## Supplementary material for "Improved Reference Genome for *Cyclotella Cryptica* CCMP332, a Model for Cell Wall Morphogenesis, Salinity Adaptation, and Lipid Production in Diatoms (Bacillariophyta)": cryptica_pilon5.all.renamed.gff (part 94 of 634)

```
scaffold142|size292291	blastx	match_part	5521	5706	167	+	.	ID=scaffold142|size292291:hsp:67115:3.12.0.0;Parent=scaffold142|size292291:hit:33226:3.12.0.0;Target=jgi|Fracy1|250890|fgenesh2_pg.33_%252523_56 946 1007 +;Gap=M186
scaffold142|size292291	blastx	match_part	6015	6797	535	+	.	ID=scaffold142|size292291:hsp:67116:3.12.0.0;Parent=scaffold142|size292291:hit:33226:3.12.0.0;Target=jgi|Fracy1|250890|fgenesh2_pg.33_%252523_56 1008 1267 +;Gap=M783
scaffold142|size292291	blastx	protein_match	3877	5897	429	+	.	ID=scaffold142|size292291:hit:33227:3.12.0.0;Name=jgi|Thaoce1|78350|rna28436;score=429
scaffold142|size292291	blastx	match_part	3877	4269	429	+	.	ID=scaffold142|size292291:hsp:67117:3.12.0.0;Parent=scaffold142|size292291:hit:33227:3.12.0.0;Target=jgi|Thaoce1|78350|rna28436 1 131 +;Gap=M393
scaffold142|size292291	blastx	match_part	5521	5700	205	+	.	ID=scaffold142|size292291:hsp:67118:3.12.0.0;Parent=scaffold142|size292291:hit:33227:3.12.0.0;Target=jgi|Thaoce1|78350|rna28436 6 65 +;Gap=M180
scaffold142|size292291	blastx	match_part	5703	5897	266	+	.	ID=scaffold142|size292291:hsp:67119:3.12.0.0;Parent=scaffold142|size292291:hit:33227:3.12.0.0;Target=jgi|Thaoce1|78350|rna28436 67 131 +;Gap=M195
scaffold142|size292291	blastx	protein_match	2508	3960	129	+	.	ID=scaffold142|size292291:hit:33228:3.12.0.0;Name=jgi|Thaoce1|94110|rna7533;score=129
scaffold142|size292291	blastx	match_part	2508	2699	129	+	.	ID=scaffold142|size292291:hsp:67120:3.12.0.0;Parent=scaffold142|size292291:hit:33228:3.12.0.0;Target=jgi|Thaoce1|94110|rna7533 1 63 +;Gap=M192
scaffold142|size292291	blastx	match_part	3640	3960	359	+	.	ID=scaffold142|size292291:hsp:67121:3.12.0.0;Parent=scaffold142|size292291:hit:33228:3.12.0.0;Target=jgi|Thaoce1|94110|rna7533 91 197 +;Gap=M321
scaffold142|size292291	blastx	protein_match	4994	6821	247	+	.	ID=scaffold142|size292291:hit:33229:3.12.0.0;Name=jgi|Thaoce1|80730|rna14441;score=247
scaffold142|size292291	blastx	match_part	4994	5227	247	+	.	ID=scaffold142|size292291:hsp:67122:3.12.0.0;Parent=scaffold142|size292291:hit:33229:3.12.0.0;Target=jgi|Thaoce1|80730|rna14441 26 103 +;Gap=M234
scaffold142|size292291	blastx	match_part	6597	6821	296	+	.	ID=scaffold142|size292291:hsp:67123:3.12.0.0;Parent=scaffold142|size292291:hit:33229:3.12.0.0;Target=jgi|Thaoce1|80730|rna14441 18 92 +;Gap=M225
scaffold142|size292291	blastx	protein_match	5790	5963	154	+	.	ID=scaffold142|size292291:hit:33230:3.12.0.0;Name=jgi|Fracy1|238559|fgenesh2_pg.5_%2523_1063;score=154
scaffold142|size292291	blastx	match_part	5790	5963	154	+	.	ID=scaffold142|size292291:hsp:67124:3.12.0.0;Parent=scaffold142|size292291:hit:33230:3.12.0.0;Target=jgi|Fracy1|238559|fgenesh2_pg.5_%252523_1063 50 107 +;Gap=M174
scaffold142|size292291	blastx	protein_match	2040	6800	479	+	.	ID=scaffold142|size292291:hit:33231:3.12.0.0;Name=jgi|Thaoce1|69461|rna4441;score=479
scaffold142|size292291	blastx	match_part	2040	2780	479	+	.	ID=scaffold142|size292291:hsp:67125:3.12.0.0;Parent=scaffold142|size292291:hit:33231:3.12.0.0;Target=jgi|Thaoce1|69461|rna4441 476 732 +;Gap=M741
scaffold142|size292291	blastx	match_part	2689	4998	1762	+	.	ID=scaffold142|size292291:hsp:67126:3.12.0.0;Parent=scaffold142|size292291:hit:33231:3.12.0.0;Target=jgi|Thaoce1|69461|rna4441 691 1520 +;Gap=M2310
scaffold142|size292291	blastx	match_part	4994	5230	217	+	.	ID=scaffold142|size292291:hsp:67127:3.12.0.0;Parent=scaffold142|size292291:hit:33231:3.12.0.0;Target=jgi|Thaoce1|69461|rna4441 1519 1597 +;Gap=M237
scaffold142|size292291	blastx	match_part	5521	5700	191	+	.	ID=scaffold142|size292291:hsp:67128:3.12.0.0;Parent=scaffold142|size292291:hit:33231:3.12.0.0;Target=jgi|Thaoce1|69461|rna4441 1154 1212 +;Gap=M180
scaffold142|size292291	blastx	match_part	5703	6800	1455	+	.	ID=scaffold142|size292291:hsp:67129:3.12.0.0;Parent=scaffold142|size292291:hit:33231:3.12.0.0;Target=jgi|Thaoce1|69461|rna4441 1214 1578 +;Gap=M1098
scaffold142|size292291	blastx	protein_match	1992	6821	524	+	.	ID=scaffold142|size292291:hit:33232:3.12.0.0;Name=jgi|Thaoce1|84411|rna24349;score=524
scaffold142|size292291	blastx	match_part	1992	2720	524	+	.	ID=scaffold142|size292291:hsp:67130:3.12.0.0;Parent=scaffold142|size292291:hit:33232:3.12.0.0;Target=jgi|Thaoce1|84411|rna24349 297 541 +;Gap=M729
scaffold142|size292291	blastx	match_part	2689	4998	1563	+	.	ID=scaffold142|size292291:hsp:67131:3.12.0.0;Parent=scaffold142|size292291:hit:33232:3.12.0.0;Target=jgi|Thaoce1|84411|rna24349 531 1369 +;Gap=M2310
scaffold142|size292291	blastx	match_part	4976	5227	250	+	.	ID=scaffold142|size292291:hsp:67132:3.12.0.0;Parent=scaffold142|size292291:hit:33232:3.12.0.0;Target=jgi|Thaoce1|84411|rna24349 1362 1445 +;Gap=M252
scaffold142|size292291	blastx	match_part	5509	5697	186	+	.	ID=scaffold142|size292291:hsp:67133:3.12.0.0;Parent=scaffold142|size292291:hit:33232:3.12.0.0;Target=jgi|Thaoce1|84411|rna24349 997 1059 +;Gap=M189
scaffold142|size292291	blastx	match_part	5703	6821	1283	+	.	ID=scaffold142|size292291:hsp:67134:3.12.0.0;Parent=scaffold142|size292291:hit:33232:3.12.0.0;Target=jgi|Thaoce1|84411|rna24349 1062 1434 +;Gap=M1119
scaffold142|size292291	blastx	protein_match	2034	6179	594	+	.	ID=scaffold142|size292291:hit:33233:3.12.0.0;Name=jgi|Thaoce1|97451|rna5617;score=594
scaffold142|size292291	blastx	match_part	2034	2720	594	+	.	ID=scaffold142|size292291:hsp:67135:3.12.0.0;Parent=scaffold142|size292291:hit:33233:3.12.0.0;Target=jgi|Thaoce1|97451|rna5617 168 414 +;Gap=M687
scaffold142|size292291	blastx	match_part	2692	4548	1369	+	.	ID=scaffold142|size292291:hsp:67136:3.12.0.0;Parent=scaffold142|size292291:hit:33233:3.12.0.0;Target=jgi|Thaoce1|97451|rna5617 405 998 +;Gap=M1857
scaffold142|size292291	blastx	match_part	5521	5697	181	+	.	ID=scaffold142|size292291:hsp:67137:3.12.0.0;Parent=scaffold142|size292291:hit:33233:3.12.0.0;Target=jgi|Thaoce1|97451|rna5617 780 838 +;Gap=M177
scaffold142|size292291	blastx	match_part	5703	6179	529	+	.	ID=scaffold142|size292291:hsp:67138:3.12.0.0;Parent=scaffold142|size292291:hit:33233:3.12.0.0;Target=jgi|Thaoce1|97451|rna5617 841 999 +;Gap=M477
scaffold142|size292291	blastx	protein_match	4003	6821	883	+	.	ID=scaffold142|size292291:hit:33234:3.12.0.0;Name=jgi|Thaoce1|85351|rna15333;score=883
scaffold142|size292291	blastx	match_part	4003	4998	883	+	.	ID=scaffold142|size292291:hsp:67139:3.12.0.0;Parent=scaffold142|size292291:hit:33234:3.12.0.0;Target=jgi|Thaoce1|85351|rna15333 1 332 +;Gap=M996
scaffold142|size292291	blastx	match_part	4994	5227	274	+	.	ID=scaffold142|size292291:hsp:67140:3.12.0.0;Parent=scaffold142|size292291:hit:33234:3.12.0.0;Target=jgi|Thaoce1|85351|rna15333 331 408 +;Gap=M234
scaffold142|size292291	blastx	match_part	5703	6821	1262	+	.	ID=scaffold142|size292291:hsp:67141:3.12.0.0;Parent=scaffold142|size292291:hit:33234:3.12.0.0;Target=jgi|Thaoce1|85351|rna15333 24 397 +;Gap=M1119
scaffold142|size292291	blastx	protein_match	4393	6695	477	+	.	ID=scaffold142|size292291:hit:33235:3.12.0.0;Name=jgi|Fracy1|233801|fgenesh2_pg.1_%2523_1999;score=477
scaffold142|size292291	blastx	match_part	4393	4995	477	+	.	ID=scaffold142|size292291:hsp:67142:3.12.0.0;Parent=scaffold142|size292291:hit:33235:3.12.0.0;Target=jgi|Fracy1|233801|fgenesh2_pg.1_%252523_1999 1 202 +;Gap=M603
scaffold142|size292291	blastx	match_part	6021	6695	512	+	.	ID=scaffold142|size292291:hsp:67143:3.12.0.0;Parent=scaffold142|size292291:hit:33235:3.12.0.0;Target=jgi|Fracy1|233801|fgenesh2_pg.1_%252523_1999 1 226 +;Gap=M675
scaffold142|size292291	blastx	protein_match	5027	6821	211	+	.	ID=scaffold142|size292291:hit:33236:3.12.0.0;Name=jgi|Thaoce1|83591|rna4947;score=211
scaffold142|size292291	blastx	match_part	5027	5224	211	+	.	ID=scaffold142|size292291:hsp:67144:3.12.0.0;Parent=scaffold142|size292291:hit:33236:3.12.0.0;Target=jgi|Thaoce1|83591|rna4947 3 68 +;Gap=M198
scaffold142|size292291	blastx	match_part	6654	6821	223	+	.	ID=scaffold142|size292291:hsp:67145:3.12.0.0;Parent=scaffold142|size292291:hit:33236:3.12.0.0;Target=jgi|Thaoce1|83591|rna4947 3 58 +;Gap=M168
scaffold142|size292291	blastx	protein_match	2040	6821	511	+	.	ID=scaffold142|size292291:hit:33237:3.12.0.0;Name=jgi|Thaoce1|94322|rna7781;score=511
scaffold142|size292291	blastx	match_part	2040	2720	511	+	.	ID=scaffold142|size292291:hsp:67146:3.12.0.0;Parent=scaffold142|size292291:hit:33237:3.12.0.0;Target=jgi|Thaoce1|94322|rna7781 840 1068 +;Gap=M681
scaffold142|size292291	blastx	match_part	2689	5013	1760	+	.	ID=scaffold142|size292291:hsp:67147:3.12.0.0;Parent=scaffold142|size292291:hit:33237:3.12.0.0;Target=jgi|Thaoce1|94322|rna7781 1058 1873 +;Gap=M2325
scaffold142|size292291	blastx	match_part	4994	5227	244	+	.	ID=scaffold142|size292291:hsp:67148:3.12.0.0;Parent=scaffold142|size292291:hit:33237:3.12.0.0;Target=jgi|Thaoce1|94322|rna7781 1865 1942 +;Gap=M234
scaffold142|size292291	blastx	match_part	5521	5700	213	+	.	ID=scaffold142|size292291:hsp:67149:3.12.0.0;Parent=scaffold142|size292291:hit:33237:3.12.0.0;Target=jgi|Thaoce1|94322|rna7781 1498 1557 +;Gap=M180
scaffold142|size292291	blastx	match_part	5703	6821	1545	+	.	ID=scaffold142|size292291:hsp:67150:3.12.0.0;Parent=scaffold142|size292291:hit:33237:3.12.0.0;Target=jgi|Thaoce1|94322|rna7781 1559 1931 +;Gap=M1119
scaffold142|size292291	blastx	protein_match	3427	6092	816	+	.	ID=scaffold142|size292291:hit:33238:3.12.0.0;Name=jgi|Thaoce1|74192|rna7898;score=816
scaffold142|size292291	blastx	match_part	3427	4482	816	+	.	ID=scaffold142|size292291:hsp:67151:3.12.0.0;Parent=scaffold142|size292291:hit:33238:3.12.0.0;Target=jgi|Thaoce1|74192|rna7898 9 368 +;Gap=M1056
scaffold142|size292291	blastx	match_part	5509	5673	202	+	.	ID=scaffold142|size292291:hsp:67152:3.12.0.0;Parent=scaffold142|size292291:hit:33238:3.12.0.0;Target=jgi|Thaoce1|74192|rna7898 168 222 +;Gap=M165
scaffold142|size292291	blastx	match_part	5703	6092	450	+	.	ID=scaffold142|size292291:hsp:67153:3.12.0.0;Parent=scaffold142|size292291:hit:33238:3.12.0.0;Target=jgi|Thaoce1|74192|rna7898 232 362 +;Gap=M390
scaffold142|size292291	blastx	protein_match	4396	6809	485	+	.	ID=scaffold142|size292291:hit:33239:3.12.0.0;Name=jgi|Thaoce1|103294|rna26631;score=485
scaffold142|size292291	blastx	match_part	4396	4995	485	+	.	ID=scaffold142|size292291:hsp:67154:3.12.0.0;Parent=scaffold142|size292291:hit:33239:3.12.0.0;Target=jgi|Thaoce1|103294|rna26631 1 203 +;Gap=M600
scaffold142|size292291	blastx	match_part	4994	5305	174	+	.	ID=scaffold142|size292291:hsp:67155:3.12.0.0;Parent=scaffold142|size292291:hit:33239:3.12.0.0;Target=jgi|Thaoce1|103294|rna26631 203 306 +;Gap=M312
scaffold142|size292291	blastx	match_part	6024	6809	631	+	.	ID=scaffold142|size292291:hsp:67156:3.12.0.0;Parent=scaffold142|size292291:hit:33239:3.12.0.0;Target=jgi|Thaoce1|103294|rna26631 1 265 +;Gap=M786
scaffold142|size292291	blastx	protein_match	2040	3753	505	+	.	ID=scaffold142|size292291:hit:33240:3.12.0.0;Name=jgi|Thaps3|3030|fgenesh1_pg.C_chr_2000985;score=505
scaffold142|size292291	blastx	match_part	2040	2756	505	+	.	ID=scaffold142|size292291:hsp:67157:3.12.0.0;Parent=scaffold142|size292291:hit:33240:3.12.0.0;Target=jgi|Thaps3|3030|fgenesh1_pg.C_chr_2000985 542 793 +;Gap=M717
scaffold142|size292291	blastx	match_part	2689	3753	406	+	.	ID=scaffold142|size292291:hsp:67158:3.12.0.0;Parent=scaffold142|size292291:hit:33240:3.12.0.0;Target=jgi|Thaps3|3030|fgenesh1_pg.C_chr_2000985 760 1128 +;Gap=M1065
scaffold142|size292291	blastx	protein_match	3673	6008	442	+	.	ID=scaffold142|size292291:hit:33241:3.12.0.0;Name=jgi|Thaoce1|81732|rna24766;score=442
scaffold142|size292291	blastx	match_part	3673	4380	442	+	.	ID=scaffold142|size292291:hsp:67159:3.12.0.0;Parent=scaffold142|size292291:hit:33241:3.12.0.0;Target=jgi|Thaoce1|81732|rna24766 25 234 +;Gap=M708
scaffold142|size292291	blastx	match_part	5521	5700	205	+	.	ID=scaffold142|size292291:hsp:67160:3.12.0.0;Parent=scaffold142|size292291:hit:33241:3.12.0.0;Target=jgi|Thaoce1|81732|rna24766 95 154 +;Gap=M180
scaffold142|size292291	blastx	match_part	5805	6008	192	+	.	ID=scaffold142|size292291:hsp:67161:3.12.0.0;Parent=scaffold142|size292291:hit:33241:3.12.0.0;Target=jgi|Thaoce1|81732|rna24766 164 234 +;Gap=M204
scaffold142|size292291	blastx	protein_match	4744	6623	291	+	.	ID=scaffold142|size292291:hit:33242:3.12.0.0;Name=jgi|Thaoce1|77882|rna23268;score=291
scaffold142|size292291	blastx	match_part	4744	4995	291	+	.	ID=scaffold142|size292291:hsp:67162:3.12.0.0;Parent=scaffold142|size292291:hit:33242:3.12.0.0;Target=jgi|Thaoce1|77882|rna23268 1 84 +;Gap=M252
scaffold142|size292291	blastx	match_part	6372	6623	321	+	.	ID=scaffold142|size292291:hsp:67163:3.12.0.0;Parent=scaffold142|size292291:hit:33242:3.12.0.0;Target=jgi|Thaoce1|77882|rna23268 1 84 +;Gap=M252
scaffold142|size292291	blastx	protein_match	4867	6737	134	+	.	ID=scaffold142|size292291:hit:33243:3.12.0.0;Name=jgi|Thaoce1|79852|rna18616;score=134
scaffold142|size292291	blastx	match_part	4867	4998	134	+	.	ID=scaffold142|size292291:hsp:67164:3.12.0.0;Parent=scaffold142|size292291:hit:33243:3.12.0.0;Target=jgi|Thaoce1|79852|rna18616 43 86 +;Gap=M132
scaffold142|size292291	blastx	match_part	4991	5098	116	+	.	ID=scaffold142|size292291:hsp:67165:3.12.0.0;Parent=scaffold142|size292291:hit:33243:3.12.0.0;Target=jgi|Thaoce1|79852|rna18616 84 119 +;Gap=M108
scaffold142|size292291	blastx	match_part	6388	6501	68	+	.	ID=scaffold142|size292291:hsp:67166:3.12.0.0;Parent=scaffold142|size292291:hit:33243:3.12.0.0;Target=jgi|Thaoce1|79852|rna18616 7 44 +;Gap=M114
scaffold142|size292291	blastx	match_part	6495	6737	272	+	.	ID=scaffold142|size292291:hsp:67167:3.12.0.0;Parent=scaffold142|size292291:hit:33243:3.12.0.0;Target=jgi|Thaoce1|79852|rna18616 43 123 +;Gap=M243
scaffold142|size292291	blastx	protein_match	4994	6812	225	+	.	ID=scaffold142|size292291:hit:33244:3.12.0.0;Name=jgi|Thaoce1|73762|rna25162;score=225
scaffold142|size292291	blastx	match_part	4994	5185	225	+	.	ID=scaffold142|size292291:hsp:67168:3.12.0.0;Parent=scaffold142|size292291:hit:33244:3.12.0.0;Target=jgi|Thaoce1|73762|rna25162 6 69 +;Gap=M192
scaffold142|size292291	blastx	match_part	6606	6812	248	+	.	ID=scaffold142|size292291:hsp:67169:3.12.0.0;Parent=scaffold142|size292291:hit:33244:3.12.0.0;Target=jgi|Thaoce1|73762|rna25162 1 69 +;Gap=M207
scaffold142|size292291	blastx	protein_match	8139	8906	189	-	.	ID=scaffold142|size292291:hit:33245:3.12.0.0;Name=jgi|Thaoce1|102794|rna1231;score=189
scaffold142|size292291	blastx	match_part	8280	8906	118	-	.	ID=scaffold142|size292291:hsp:67170:3.12.0.0;Parent=scaffold142|size292291:hit:33245:3.12.0.0;Target=jgi|Thaoce1|102794|rna1231 146 337 +;Gap=M627
scaffold142|size292291	blastx	match_part	8232	8537	185	-	.	ID=scaffold142|size292291:hsp:67171:3.12.0.0;Parent=scaffold142|size292291:hit:33245:3.12.0.0;Target=jgi|Thaoce1|102794|rna1231 44 143 +;Gap=M306
scaffold142|size292291	blastx	match_part	8139	8468	189	-	.	ID=scaffold142|size292291:hsp:67172:3.12.0.0;Parent=scaffold142|size292291:hit:33245:3.12.0.0;Target=jgi|Thaoce1|102794|rna1231 4 112 +;Gap=M330
scaffold142|size292291	blastx	match_part	8139	8468	145	-	.	ID=scaffold142|size292291:hsp:67173:3.12.0.0;Parent=scaffold142|size292291:hit:33245:3.12.0.0;Target=jgi|Thaoce1|102794|rna1231 196 314 +;Gap=M330
scaffold142|size292291	blastx	protein_match	12360	12698	326	+	.	ID=scaffold142|size292291:hit:33246:3.12.0.0;Name=jgi|Thaps3|11172|fgenesh1_pg.C_chr_19a_19000115;score=326
scaffold142|size292291	blastx	match_part	12360	12698	326	+	.	ID=scaffold142|size292291:hsp:67174:3.12.0.0;Parent=scaffold142|size292291:hit:33246:3.12.0.0;Target=jgi|Thaps3|11172|fgenesh1_pg.C_chr_19a_19000115 45 161 +;Gap=M339
scaffold142|size292291	blastx	protein_match	19871	20248	362	+	.	ID=scaffold142|size292291:hit:33247:3.12.0.0;Name=jgi|Thaoce1|80543|rna23426;score=362
scaffold142|size292291	blastx	match_part	19871	20248	362	+	.	ID=scaffold142|size292291:hsp:67175:3.12.0.0;Parent=scaffold142|size292291:hit:33247:3.12.0.0;Target=jgi|Thaoce1|80543|rna23426 225 350 +;Gap=M378
scaffold142|size292291	blastx	protein_match	19871	20248	298	+	.	ID=scaffold142|size292291:hit:33248:3.12.0.0;Name=jgi|Thaoce1|73313|rna8586;score=298
scaffold142|size292291	blastx	match_part	19871	20248	298	+	.	ID=scaffold142|size292291:hsp:67176:3.12.0.0;Parent=scaffold142|size292291:hit:33248:3.12.0.0;Target=jgi|Thaoce1|73313|rna8586 104 228 +;Gap=M378
scaffold142|size292291	blastx	protein_match	30292	31164	820	+	.	ID=scaffold142|size292291:hit:33249:3.12.0.0;Name=jgi|Fracy1|228976|fgenesh2_pm.25_%2523_56;score=820
scaffold142|size292291	blastx	match_part	30292	31164	820	+	.	ID=scaffold142|size292291:hsp:67177:3.12.0.0;Parent=scaffold142|size292291:hit:33249:3.12.0.0;Target=jgi|Fracy1|228976|fgenesh2_pm.25_%252523_56 1 272 +;Gap=M873
scaffold142|size292291	blastx	protein_match	30415	31149	627	+	.	ID=scaffold142|size292291:hit:33250:3.12.0.0;Name=jgi|Fracy1|193172|e_gw1.17.191.1;score=627
scaffold142|size292291	blastx	match_part	30415	31149	627	+	.	ID=scaffold142|size292291:hsp:67178:3.12.0.0;Parent=scaffold142|size292291:hit:33250:3.12.0.0;Target=jgi|Fracy1|193172|e_gw1.17.191.1 32 273 +;Gap=M735
scaffold142|size292291	blastx	protein_match	30415	31149	627	+	.	ID=scaffold142|size292291:hit:33251:3.12.0.0;Name=jgi|Fracy1|193172|e_gw1.17.191.1;score=627
scaffold142|size292291	blastx	match_part	30415	31149	627	+	.	ID=scaffold142|size292291:hsp:67179:3.12.0.0;Parent=scaffold142|size292291:hit:33251:3.12.0.0;Target=jgi|Fracy1|193172|e_gw1.17.191.1 32 273 +;Gap=M735
scaffold142|size292291	blastx	protein_match	30292	31164	820	+	.	ID=scaffold142|size292291:hit:33252:3.12.0.0;Name=jgi|Fracy1|228976|fgenesh2_pm.25_%2523_56;score=820
scaffold142|size292291	blastx	match_part	30292	31164	820	+	.	ID=scaffold142|size292291:hsp:67180:3.12.0.0;Parent=scaffold142|size292291:hit:33252:3.12.0.0;Target=jgi|Fracy1|228976|fgenesh2_pm.25_%252523_56 1 272 +;Gap=M873
scaffold142|size292291	blastx	protein_match	29880	30203	338	+	.	ID=scaffold142|size292291:hit:33253:3.12.0.0;Name=jgi|Thaps3|2078|fgenesh1_pg.C_chr_2000033;score=338
scaffold142|size292291	blastx	match_part	29880	30203	338	+	.	ID=scaffold142|size292291:hsp:67181:3.12.0.0;Parent=scaffold142|size292291:hit:33253:3.12.0.0;Target=jgi|Thaps3|2078|fgenesh1_pg.C_chr_2000033 1 117 +;Gap=M324
scaffold142|size292291	blastx	protein_match	29880	31170	191	+	.	ID=scaffold142|size292291:hit:33254:3.12.0.0;Name=jgi|Thaoce1|102819|rna32319;score=191
scaffold142|size292291	blastx	match_part	29880	30200	191	+	.	ID=scaffold142|size292291:hsp:67182:3.12.0.0;Parent=scaffold142|size292291:hit:33254:3.12.0.0;Target=jgi|Thaoce1|102819|rna32319 1 122 +;Gap=M321
scaffold142|size292291	blastx	match_part	30277	31170	1134	+	.	ID=scaffold142|size292291:hsp:67183:3.12.0.0;Parent=scaffold142|size292291:hit:33254:3.12.0.0;Target=jgi|Thaoce1|102819|rna32319 121 386 +;Gap=M894
scaffold142|size292291	blastx	protein_match	30292	31164	820	+	.	ID=scaffold142|size292291:hit:33255:3.12.0.0;Name=jgi|Fracy1|228976|fgenesh2_pm.25_%2523_56;score=820
scaffold142|size292291	blastx	match_part	30292	31164	820	+	.	ID=scaffold142|size292291:hsp:67184:3.12.0.0;Parent=scaffold142|size292291:hit:33255:3.12.0.0;Target=jgi|Fracy1|228976|fgenesh2_pm.25_%252523_56 1 272 +;Gap=M873
scaffold142|size292291	blastx	protein_match	30415	31149	626	+	.	ID=scaffold142|size292291:hit:33256:3.12.0.0;Name=jgi|Fracy1|193672|e_gw1.19.309.1;score=626
scaffold142|size292291	blastx	match_part	30415	31149	626	+	.	ID=scaffold142|size292291:hsp:67185:3.12.0.0;Parent=scaffold142|size292291:hit:33256:3.12.0.0;Target=jgi|Fracy1|193672|e_gw1.19.309.1 32 273 +;Gap=M735
scaffold142|size292291	blastx	protein_match	30054	31173	133	+	.	ID=scaffold142|size292291:hit:33257:3.12.0.0;Name=jgi|Thaoce1|94178|rna31766;score=133
scaffold142|size292291	blastx	match_part	30054	30200	133	+	.	ID=scaffold142|size292291:hsp:67186:3.12.0.0;Parent=scaffold142|size292291:hit:33257:3.12.0.0;Target=jgi|Thaoce1|94178|rna31766 94 141 +;Gap=M147
scaffold142|size292291	blastx	match_part	30277	31173	1127	+	.	ID=scaffold142|size292291:hsp:67187:3.12.0.0;Parent=scaffold142|size292291:hit:33257:3.12.0.0;Target=jgi|Thaoce1|94178|rna31766 140 408 +;Gap=M897
scaffold142|size292291	blastx	protein_match	30271	31173	1090	+	.	ID=scaffold142|size292291:hit:33258:3.12.0.0;Name=jgi|Thaps3|34094|e_gw1.5.340.1;score=1090
scaffold142|size292291	blastx	match_part	30271	31173	1090	+	.	ID=scaffold142|size292291:hsp:67188:3.12.0.0;Parent=scaffold142|size292291:hit:33258:3.12.0.0;Target=jgi|Thaps3|34094|e_gw1.5.340.1 9 276 +;Gap=M903
scaffold142|size292291	blastx	protein_match	30415	31149	626	+	.	ID=scaffold142|size292291:hit:33259:3.12.0.0;Name=jgi|Fracy1|193672|e_gw1.19.309.1;score=626
scaffold142|size292291	blastx	match_part	30415	31149	626	+	.	ID=scaffold142|size292291:hsp:67189:3.12.0.0;Parent=scaffold142|size292291:hit:33259:3.12.0.0;Target=jgi|Fracy1|193672|e_gw1.19.309.1 32 273 +;Gap=M735
scaffold142|size292291	blastx	protein_match	30066	31170	70	+	.	ID=scaffold142|size292291:hit:33260:3.12.0.0;Name=jgi|Thaoce1|82739|rna11592;score=70
scaffold142|size292291	blastx	match_part	30066	30200	70	+	.	ID=scaffold142|size292291:hsp:67190:3.12.0.0;Parent=scaffold142|size292291:hit:33260:3.12.0.0;Target=jgi|Thaoce1|82739|rna11592 85 126 +;Gap=M135
scaffold142|size292291	blastx	match_part	30277	31170	921	+	.	ID=scaffold142|size292291:hsp:67191:3.12.0.0;Parent=scaffold142|size292291:hit:33260:3.12.0.0;Target=jgi|Thaoce1|82739|rna11592 125 392 +;Gap=M894
scaffold142|size292291	blastx	protein_match	30415	31149	627	+	.	ID=scaffold142|size292291:hit:33261:3.12.0.0;Name=jgi|Fracy1|193172|e_gw1.17.191.1;score=627
scaffold142|size292291	blastx	match_part	30415	31149	627	+	.	ID=scaffold142|size292291:hsp:67192:3.12.0.0;Parent=scaffold142|size292291:hit:33261:3.12.0.0;Target=jgi|Fracy1|193172|e_gw1.17.191.1 32 273 +;Gap=M735
scaffold142|size292291	blastx	protein_match	30301	31173	1200	+	.	ID=scaffold142|size292291:hit:33262:3.12.0.0;Name=jgi|Thaps3|233|fgenesh1_pm.C_chr_2000003;score=1200
scaffold142|size292291	blastx	match_part	30301	31173	1200	+	.	ID=scaffold142|size292291:hsp:67193:3.12.0.0;Parent=scaffold142|size292291:hit:33262:3.12.0.0;Target=jgi|Thaps3|233|fgenesh1_pm.C_chr_2000003 3 262 +;Gap=M873
scaffold142|size292291	blastx	protein_match	29880	31170	191	+	.	ID=scaffold142|size292291:hit:33263:3.12.0.0;Name=jgi|Thaoce1|102973|rna19055;score=191
scaffold142|size292291	blastx	match_part	29880	30200	191	+	.	ID=scaffold142|size292291:hsp:67194:3.12.0.0;Parent=scaffold142|size292291:hit:33263:3.12.0.0;Target=jgi|Thaoce1|102973|rna19055 1 122 +;Gap=M321
scaffold142|size292291	blastx	match_part	30277	31170	1134	+	.	ID=scaffold142|size292291:hsp:67195:3.12.0.0;Parent=scaffold142|size292291:hit:33263:3.12.0.0;Target=jgi|Thaoce1|102973|rna19055 121 386 +;Gap=M894
scaffold142|size292291	blastx	protein_match	30159	31155	74	+	.	ID=scaffold142|size292291:hit:33264:3.12.0.0;Name=jgi|Thaps3|34125|e_gw1.5.359.1;score=74
scaffold142|size292291	blastx	match_part	30159	30200	74	+	.	ID=scaffold142|size292291:hsp:67196:3.12.0.0;Parent=scaffold142|size292291:hit:33264:3.12.0.0;Target=jgi|Thaps3|34125|e_gw1.5.359.1 1 14 +;Gap=M42
scaffold142|size292291	blastx	match_part	30277	31155	1191	+	.	ID=scaffold142|size292291:hsp:67197:3.12.0.0;Parent=scaffold142|size292291:hit:33264:3.12.0.0;Target=jgi|Thaps3|34125|e_gw1.5.359.1 13 275 +;Gap=M879
scaffold142|size292291	blastx	protein_match	30277	31167	890	+	.	ID=scaffold142|size292291:hit:33265:3.12.0.0;Name=jgi|Thaps3|814|fgenesh1_pm.C_chr_19a_19000002;score=890
scaffold142|size292291	blastx	match_part	30277	31167	890	+	.	ID=scaffold142|size292291:hsp:67198:3.12.0.0;Parent=scaffold142|size292291:hit:33265:3.12.0.0;Target=jgi|Thaps3|814|fgenesh1_pm.C_chr_19a_19000002 22 277 +;Gap=M891
scaffold142|size292291	blastx	protein_match	30292	31164	819	+	.	ID=scaffold142|size292291:hit:33266:3.12.0.0;Name=jgi|Fracy1|214672|estExt_Genewise1Plus.C_660004;score=819
scaffold142|size292291	blastx	match_part	30292	31164	819	+	.	ID=scaffold142|size292291:hsp:67199:3.12.0.0;Parent=scaffold142|size292291:hit:33266:3.12.0.0;Target=jgi|Fracy1|214672|estExt_Genewise1Plus.C_660004 1 272 +;Gap=M873
scaffold142|size292291	blastx	protein_match	38406	38738	197	+	.	ID=scaffold142|size292291:hit:33267:3.12.0.0;Name=jgi|Thaoce1|90814|rna0;score=197
scaffold142|size292291	blastx	match_part	38406	38738	197	+	.	ID=scaffold142|size292291:hsp:67200:3.12.0.0;Parent=scaffold142|size292291:hit:33267:3.12.0.0;Target=jgi|Thaoce1|90814|rna0 2 100 +;Gap=M333
scaffold142|size292291	blastx	protein_match	38370	39337	351	+	.	ID=scaffold142|size292291:hit:33268:3.12.0.0;Name=jgi|Thaoce1|82118|rna14948;score=351
scaffold142|size292291	blastx	match_part	38370	38765	351	+	.	ID=scaffold142|size292291:hsp:67201:3.12.0.0;Parent=scaffold142|size292291:hit:33268:3.12.0.0;Target=jgi|Thaoce1|82118|rna14948 3 132 +;Gap=M396
scaffold142|size292291	blastx	match_part	38723	39337	197	+	.	ID=scaffold142|size292291:hsp:67202:3.12.0.0;Parent=scaffold142|size292291:hit:33268:3.12.0.0;Target=jgi|Thaoce1|82118|rna14948 119 330 +;Gap=M615
scaffold142|size292291	blastx	protein_match	38100	38765	516	+	.	ID=scaffold142|size292291:hit:33269:3.12.0.0;Name=jgi|Thaoce1|83789|rna2883;score=516
scaffold142|size292291	blastx	match_part	38100	38765	516	+	.	ID=scaffold142|size292291:hsp:67203:3.12.0.0;Parent=scaffold142|size292291:hit:33269:3.12.0.0;Target=jgi|Thaoce1|83789|rna2883 29 240 +;Gap=M666
scaffold142|size292291	blastx	protein_match	38100	39337	497	+	.	ID=scaffold142|size292291:hit:33270:3.12.0.0;Name=jgi|Thaoce1|99540|rna23341;score=497
scaffold142|size292291	blastx	match_part	38100	38765	497	+	.	ID=scaffold142|size292291:hsp:67204:3.12.0.0;Parent=scaffold142|size292291:hit:33270:3.12.0.0;Target=jgi|Thaoce1|99540|rna23341 16 220 +;Gap=M666
scaffold142|size292291	blastx	match_part	38726	39337	141	+	.	ID=scaffold142|size292291:hsp:67205:3.12.0.0;Parent=scaffold142|size292291:hit:33270:3.12.0.0;Target=jgi|Thaoce1|99540|rna23341 208 393 +;Gap=M612
scaffold142|size292291	blastx	protein_match	38100	39334	450	+	.	ID=scaffold142|size292291:hit:33271:3.12.0.0;Name=jgi|Thaoce1|103572|rna8825;score=450
scaffold142|size292291	blastx	match_part	38100	38765	450	+	.	ID=scaffold142|size292291:hsp:67206:3.12.0.0;Parent=scaffold142|size292291:hit:33271:3.12.0.0;Target=jgi|Thaoce1|103572|rna8825 93 307 +;Gap=M666
scaffold142|size292291	blastx	match_part	38726	39334	185	+	.	ID=scaffold142|size292291:hsp:67207:3.12.0.0;Parent=scaffold142|size292291:hit:33271:3.12.0.0;Target=jgi|Thaoce1|103572|rna8825 295 539 +;Gap=M609
scaffold142|size292291	blastx	protein_match	38187	39337	444	+	.	ID=scaffold142|size292291:hit:33272:3.12.0.0;Name=jgi|Thaoce1|100813|rna16457;score=444
scaffold142|size292291	blastx	match_part	38187	38765	444	+	.	ID=scaffold142|size292291:hsp:67208:3.12.0.0;Parent=scaffold142|size292291:hit:33272:3.12.0.0;Target=jgi|Thaoce1|100813|rna16457 4 186 +;Gap=M579
scaffold142|size292291	blastx	match_part	38723	39337	177	+	.	ID=scaffold142|size292291:hsp:67209:3.12.0.0;Parent=scaffold142|size292291:hit:33272:3.12.0.0;Target=jgi|Thaoce1|100813|rna16457 173 384 +;Gap=M615
scaffold142|size292291	blastx	protein_match	44514	44825	387	+	.	ID=scaffold142|size292291:hit:33273:3.12.0.0;Name=jgi|Thaoce1|87564|rna31374;score=387
scaffold142|size292291	blastx	match_part	44514	44825	387	+	.	ID=scaffold142|size292291:hsp:67210:3.12.0.0;Parent=scaffold142|size292291:hit:33273:3.12.0.0;Target=jgi|Thaoce1|87564|rna31374 58 161 +;Gap=M312
scaffold142|size292291	blastx	protein_match	44538	44849	238	+	.	ID=scaffold142|size292291:hit:33274:3.12.0.0;Name=jgi|Fracy1|143979|gw1.5.290.1;score=238
scaffold142|size292291	blastx	match_part	44538	44849	238	+	.	ID=scaffold142|size292291:hsp:67211:3.12.0.0;Parent=scaffold142|size292291:hit:33274:3.12.0.0;Target=jgi|Fracy1|143979|gw1.5.290.1 2 106 +;Gap=M312
scaffold142|size292291	blastx	protein_match	44538	44849	238	+	.	ID=scaffold142|size292291:hit:33275:3.12.0.0;Name=jgi|Fracy1|143979|gw1.5.290.1;score=238
scaffold142|size292291	blastx	match_part	44538	44849	238	+	.	ID=scaffold142|size292291:hsp:67212:3.12.0.0;Parent=scaffold142|size292291:hit:33275:3.12.0.0;Target=jgi|Fracy1|143979|gw1.5.290.1 2 106 +;Gap=M312
scaffold142|size292291	blastx	protein_match	44400	44852	628	+	.	ID=scaffold142|size292291:hit:33276:3.12.0.0;Name=jgi|Thaps3|261627|thaps1_ua_kg.chr_3000005;score=628
scaffold142|size292291	blastx	match_part	44400	44852	628	+	.	ID=scaffold142|size292291:hsp:67213:3.12.0.0;Parent=scaffold142|size292291:hit:33276:3.12.0.0;Target=jgi|Thaps3|261627|thaps1_ua_kg.chr_3000005 1 150 +;Gap=M453
scaffold142|size292291	blastx	protein_match	44532	44849	225	+	.	ID=scaffold142|size292291:hit:33277:3.12.0.0;Name=jgi|Fracy1|163690|gw1.50.205.1;score=225
scaffold142|size292291	blastx	match_part	44532	44849	225	+	.	ID=scaffold142|size292291:hsp:67214:3.12.0.0;Parent=scaffold142|size292291:hit:33277:3.12.0.0;Target=jgi|Fracy1|163690|gw1.50.205.1 1 107 +;Gap=M318
scaffold142|size292291	blastx	protein_match	44538	44849	238	+	.	ID=scaffold142|size292291:hit:33278:3.12.0.0;Name=jgi|Fracy1|143979|gw1.5.290.1;score=238
scaffold142|size292291	blastx	match_part	44538	44849	238	+	.	ID=scaffold142|size292291:hsp:67215:3.12.0.0;Parent=scaffold142|size292291:hit:33278:3.12.0.0;Target=jgi|Fracy1|143979|gw1.5.290.1 2 106 +;Gap=M312
scaffold142|size292291	blastx	protein_match	75118	75558	491	+	.	ID=scaffold142|size292291:hit:33279:3.12.0.0;Name=jgi|Fracy1|166712|estExt_Genewise1.C_11750;score=491
scaffold142|size292291	blastx	match_part	75118	75558	491	+	.	ID=scaffold142|size292291:hsp:67216:3.12.0.0;Parent=scaffold142|size292291:hit:33279:3.12.0.0;Target=jgi|Fracy1|166712|estExt_Genewise1.C_11750 1 148 +;Gap=M441
scaffold142|size292291	blastx	protein_match	75118	75558	491	+	.	ID=scaffold142|size292291:hit:33280:3.12.0.0;Name=jgi|Fracy1|166712|estExt_Genewise1.C_11750;score=491
scaffold142|size292291	blastx	match_part	75118	75558	491	+	.	ID=scaffold142|size292291:hsp:67217:3.12.0.0;Parent=scaffold142|size292291:hit:33280:3.12.0.0;Target=jgi|Fracy1|166712|estExt_Genewise1.C_11750 1 148 +;Gap=M441
scaffold142|size292291	blastx	protein_match	75124	75447	414	+	.	ID=scaffold142|size292291:hit:33281:3.12.0.0;Name=jgi|Thaps3|38449|e_gw1.20.167.1;score=414
scaffold142|size292291	blastx	match_part	75124	75447	414	+	.	ID=scaffold142|size292291:hsp:67218:3.12.0.0;Parent=scaffold142|size292291:hit:33281:3.12.0.0;Target=jgi|Thaps3|38449|e_gw1.20.167.1 2 111 +;Gap=M324
scaffold142|size292291	blastx	protein_match	75232	75564	448	+	.	ID=scaffold142|size292291:hit:33282:3.12.0.0;Name=jgi|Thaoce1|77929|rna25588;score=448
scaffold142|size292291	blastx	match_part	75232	75564	448	+	.	ID=scaffold142|size292291:hsp:67219:3.12.0.0;Parent=scaffold142|size292291:hit:33282:3.12.0.0;Target=jgi|Thaoce1|77929|rna25588 99 210 +;Gap=M333
scaffold142|size292291	blastx	protein_match	75118	75447	311	+	.	ID=scaffold142|size292291:hit:33283:3.12.0.0;Name=jgi|Phatr2|15214|e_gw1.18.174.1;score=311
scaffold142|size292291	blastx	match_part	75118	75447	311	+	.	ID=scaffold142|size292291:hsp:67220:3.12.0.0;Parent=scaffold142|size292291:hit:33283:3.12.0.0;Target=jgi|Phatr2|15214|e_gw1.18.174.1 1 111 +;Gap=M330
scaffold142|size292291	blastx	protein_match	75118	75558	491	+	.	ID=scaffold142|size292291:hit:33284:3.12.0.0;Name=jgi|Fracy1|166712|estExt_Genewise1.C_11750;score=491
scaffold142|size292291	blastx	match_part	75118	75558	491	+	.	ID=scaffold142|size292291:hsp:67221:3.12.0.0;Parent=scaffold142|size292291:hit:33284:3.12.0.0;Target=jgi|Fracy1|166712|estExt_Genewise1.C_11750 1 148 +;Gap=M441
scaffold142|size292291	blastx	protein_match	75926	76522	401	-	.	ID=scaffold142|size292291:hit:33285:3.12.0.0;Name=jgi|Thaoce1|70572|rna6084;score=401
scaffold142|size292291	blastx	match_part	75926	76522	401	-	.	ID=scaffold142|size292291:hsp:67222:3.12.0.0;Parent=scaffold142|size292291:hit:33285:3.12.0.0;Target=jgi|Thaoce1|70572|rna6084 22 221 +;Gap=M597
scaffold142|size292291	blastx	protein_match	80473	81993	1114	-	.	ID=scaffold142|size292291:hit:33286:3.12.0.0;Name=jgi|Thaps3|25639|estExt_fgenesh1_pg.C_chr_200146;score=1114
scaffold142|size292291	blastx	match_part	80473	81993	1114	-	.	ID=scaffold142|size292291:hsp:67223:3.12.0.0;Parent=scaffold142|size292291:hit:33286:3.12.0.0;Target=jgi|Thaps3|25639|estExt_fgenesh1_pg.C_chr_200146 1 522 +;Gap=M1521
scaffold142|size292291	protein2genome	protein_match	6372	6810	411	+	.	ID=scaffold142|size292291:hit:33287:3.12.0.0;Name=jgi|Thaoce1|74193|rna7899;score=411
scaffold142|size292291	protein2genome	match_part	6372	6810	411	+	.	ID=scaffold142|size292291:hsp:67224:3.12.0.0;Parent=scaffold142|size292291:hit:33287:3.12.0.0;Target=jgi|Thaoce1|74193|rna7899 1 146 +;Gap=M439
scaffold142|size292291	protein2genome	protein_match	4744	5219	363	+	.	ID=scaffold142|size292291:hit:33288:3.12.0.0;Name=jgi|Thaoce1|74193|rna7899;score=363
scaffold142|size292291	protein2genome	match_part	4744	5219	363	+	.	ID=scaffold142|size292291:hsp:67225:3.12.0.0;Parent=scaffold142|size292291:hit:33288:3.12.0.0;Target=jgi|Thaoce1|74193|rna7899 1 158 +;Gap=M476
scaffold142|size292291	protein2genome	protein_match	6297	6825	563	+	.	ID=scaffold142|size292291:hit:33289:3.12.0.0;Name=jgi|Thaoce1|91494|rna15024;score=563
scaffold142|size292291	protein2genome	match_part	6297	6825	563	+	.	ID=scaffold142|size292291:hsp:67226:3.12.0.0;Parent=scaffold142|size292291:hit:33289:3.12.0.0;Target=jgi|Thaoce1|91494|rna15024 1 176 +;Gap=M529
scaffold142|size292291	protein2genome	protein_match	4669	5219	394	+	.	ID=scaffold142|size292291:hit:33290:3.12.0.0;Name=jgi|Thaoce1|91494|rna15024;score=394
scaffold142|size292291	protein2genome	match_part	4669	5219	394	+	.	ID=scaffold142|size292291:hsp:67227:3.12.0.0;Parent=scaffold142|size292291:hit:33290:3.12.0.0;Target=jgi|Thaoce1|91494|rna15024 1 183 +;Gap=M551
scaffold142|size292291	protein2genome	protein_match	6081	6215	124	+	.	ID=scaffold142|size292291:hit:33291:3.12.0.0;Name=jgi|Thaoce1|91104|rna22516;score=124
scaffold142|size292291	protein2genome	match_part	6081	6215	124	+	.	ID=scaffold142|size292291:hsp:67228:3.12.0.0;Parent=scaffold142|size292291:hit:33291:3.12.0.0;Target=jgi|Thaoce1|91104|rna22516 2 46 +;Gap=M135
scaffold142|size292291	protein2genome	protein_match	3918	6451	565	+	.	ID=scaffold142|size292291:hit:33292:3.12.0.0;Name=jgi|Thaoce1|100347|rna3929;score=565
scaffold142|size292291	protein2genome	match_part	3918	4148	565	+	.	ID=scaffold142|size292291:hsp:67229:3.12.0.0;Parent=scaffold142|size292291:hit:33292:3.12.0.0;Target=jgi|Thaoce1|100347|rna3929 4 79 +;Gap=M231
scaffold142|size292291	protein2genome	match_part	5804	6008	565	+	.	ID=scaffold142|size292291:hsp:67230:3.12.0.0;Parent=scaffold142|size292291:hit:33292:3.12.0.0;Target=jgi|Thaoce1|100347|rna3929 80 148 +;Gap=M205
scaffold142|size292291	protein2genome	match_part	6042	6451	565	+	.	ID=scaffold142|size292291:hsp:67231:3.12.0.0;Parent=scaffold142|size292291:hit:33292:3.12.0.0;Target=jgi|Thaoce1|100347|rna3929 149 284 +;Gap=M410
scaffold142|size292291	protein2genome	protein_match	2403	3114	409	+	.	ID=scaffold142|size292291:hit:33293:3.12.0.0;Name=jgi|Phatr2|37726|fgenesh1_pg.C_chr_13000336;score=409
scaffold142|size292291	protein2genome	match_part	2403	3114	409	+	.	ID=scaffold142|size292291:hsp:67232:3.12.0.0;Parent=scaffold142|size292291:hit:33293:3.12.0.0;Target=jgi|Phatr2|37726|fgenesh1_pg.C_chr_13000336 1 237 +;Gap=M712
scaffold142|size292291	protein2genome	protein_match	6135	6308	193	+	.	ID=scaffold142|size292291:hit:33294:3.12.0.0;Name=jgi|Thaoce1|83515|rna23431;score=193
scaffold142|size292291	protein2genome	match_part	6135	6308	193	+	.	ID=scaffold142|size292291:hsp:67233:3.12.0.0;Parent=scaffold142|size292291:hit:33294:3.12.0.0;Target=jgi|Thaoce1|83515|rna23431 8 65 +;Gap=M174
scaffold142|size292291	protein2genome	protein_match	4507	4671	146	+	.	ID=scaffold142|size292291:hit:33295:3.12.0.0;Name=jgi|Thaoce1|83515|rna23431;score=146
scaffold142|size292291	protein2genome	match_part	4507	4671	146	+	.	ID=scaffold142|size292291:hsp:67234:3.12.0.0;Parent=scaffold142|size292291:hit:33295:3.12.0.0;Target=jgi|Thaoce1|83515|rna23431 8 62 +;Gap=M165
scaffold142|size292291	protein2genome	protein_match	6678	6878	228	+	.	ID=scaffold142|size292291:hit:33296:3.12.0.0;Name=jgi|Thaoce1|77625|rna18793;score=228
scaffold142|size292291	protein2genome	match_part	6678	6878	228	+	.	ID=scaffold142|size292291:hsp:67235:3.12.0.0;Parent=scaffold142|size292291:hit:33296:3.12.0.0;Target=jgi|Thaoce1|77625|rna18793 10 76 +;Gap=M201
scaffold142|size292291	protein2genome	protein_match	5045	5227	194	+	.	ID=scaffold142|size292291:hit:33297:3.12.0.0;Name=jgi|Thaoce1|77625|rna18793;score=194
scaffold142|size292291	protein2genome	match_part	5045	5227	194	+	.	ID=scaffold142|size292291:hsp:67236:3.12.0.0;Parent=scaffold142|size292291:hit:33297:3.12.0.0;Target=jgi|Thaoce1|77625|rna18793 8 68 +;Gap=M183
scaffold142|size292291	protein2genome	protein_match	3556	6854	1605	+	.	ID=scaffold142|size292291:hit:33298:3.12.0.0;Name=jgi|Thaoce1|79866|rna9285;score=1605
scaffold142|size292291	protein2genome	match_part	3556	4067	1605	+	.	ID=scaffold142|size292291:hsp:67237:3.12.0.0;Parent=scaffold142|size292291:hit:33298:3.12.0.0;Target=jgi|Thaoce1|79866|rna9285 108 278 +;Gap=M512
scaffold142|size292291	protein2genome	match_part	5737	6854	1605	+	.	ID=scaffold142|size292291:hsp:67238:3.12.0.0;Parent=scaffold142|size292291:hit:33298:3.12.0.0;Target=jgi|Thaoce1|79866|rna9285 279 651 +;Gap=M1118
scaffold142|size292291	protein2genome	protein_match	6129	6896	917	+	.	ID=scaffold142|size292291:hit:33299:3.12.0.0;Name=jgi|Thaoce1|94946|rna12941;score=917
scaffold142|size292291	protein2genome	match_part	6129	6896	917	+	.	ID=scaffold142|size292291:hsp:67239:3.12.0.0;Parent=scaffold142|size292291:hit:33299:3.12.0.0;Target=jgi|Thaoce1|94946|rna12941 48 303 +;Gap=M768
scaffold142|size292291	protein2genome	protein_match	4501	5227	636	+	.	ID=scaffold142|size292291:hit:33300:3.12.0.0;Name=jgi|Thaoce1|94946|rna12941;score=636
scaffold142|size292291	protein2genome	match_part	4501	5227	636	+	.	ID=scaffold142|size292291:hsp:67240:3.12.0.0;Parent=scaffold142|size292291:hit:33300:3.12.0.0;Target=jgi|Thaoce1|94946|rna12941 48 289 +;Gap=M727
scaffold142|size292291	protein2genome	protein_match	6297	6896	759	+	.	ID=scaffold142|size292291:hit:33301:3.12.0.0;Name=jgi|Thaoce1|73676|rna26756;score=759
scaffold142|size292291	protein2genome	match_part	6297	6896	759	+	.	ID=scaffold142|size292291:hsp:67241:3.12.0.0;Parent=scaffold142|size292291:hit:33301:3.12.0.0;Target=jgi|Thaoce1|73676|rna26756 190 389 +;Gap=M600
scaffold142|size292291	protein2genome	protein_match	6531	6737	225	+	.	ID=scaffold142|size292291:hit:33302:3.12.0.0;Name=jgi|Thaoce1|100348|rna3930;score=225
scaffold142|size292291	protein2genome	match_part	6531	6737	225	+	.	ID=scaffold142|size292291:hsp:67242:3.12.0.0;Parent=scaffold142|size292291:hit:33302:3.12.0.0;Target=jgi|Thaoce1|100348|rna3930 6 74 +;Gap=M207
scaffold142|size292291	protein2genome	protein_match	4933	6827	204	+	.	ID=scaffold142|size292291:hit:33303:3.12.0.0;Name=jgi|Fracy1|247541|fgenesh2_pg.20_%2523_332;score=204
scaffold142|size292291	protein2genome	match_part	4933	4980	204	+	.	ID=scaffold142|size292291:hsp:67243:3.12.0.0;Parent=scaffold142|size292291:hit:33303:3.12.0.0;Target=jgi|Fracy1|247541|fgenesh2_pg.20_%252523_332 1 16 +;Gap=M48
scaffold142|size292291	protein2genome	match_part	6606	6827	204	+	.	ID=scaffold142|size292291:hsp:67244:3.12.0.0;Parent=scaffold142|size292291:hit:33303:3.12.0.0;Target=jgi|Fracy1|247541|fgenesh2_pg.20_%252523_332 17 90 +;Gap=M222
scaffold142|size292291	protein2genome	protein_match	5790	5963	146	+	.	ID=scaffold142|size292291:hit:33304:3.12.0.0;Name=jgi|Fracy1|238559|fgenesh2_pg.5_%2523_1063;score=146
scaffold142|size292291	protein2genome	match_part	5790	5963	146	+	.	ID=scaffold142|size292291:hsp:67245:3.12.0.0;Parent=scaffold142|size292291:hit:33304:3.12.0.0;Target=jgi|Fracy1|238559|fgenesh2_pg.5_%252523_1063 50 107 +;Gap=M174
scaffold142|size292291	protein2genome	protein_match	6021	6695	482	+	.	ID=scaffold142|size292291:hit:33305:3.12.0.0;Name=jgi|Fracy1|233801|fgenesh2_pg.1_%2523_1999;score=482
scaffold142|size292291	protein2genome	match_part	6021	6695	482	+	.	ID=scaffold142|size292291:hsp:67246:3.12.0.0;Parent=scaffold142|size292291:hit:33305:3.12.0.0;Target=jgi|Fracy1|233801|fgenesh2_pg.1_%252523_1999 1 226 +;Gap=M675
scaffold142|size292291	protein2genome	protein_match	4393	5053	456	+	.	ID=scaffold142|size292291:hit:33306:3.12.0.0;Name=jgi|Fracy1|233801|fgenesh2_pg.1_%2523_1999;score=456
scaffold142|size292291	protein2genome	match_part	4393	5053	456	+	.	ID=scaffold142|size292291:hsp:67247:3.12.0.0;Parent=scaffold142|size292291:hit:33306:3.12.0.0;Target=jgi|Fracy1|233801|fgenesh2_pg.1_%252523_1999 1 221 +;Gap=M661
scaffold142|size292291	protein2genome	protein_match	2040	3099	674	+	.	ID=scaffold142|size292291:hit:33307:3.12.0.0;Name=jgi|Thaoce1|73267|rna23082;score=674
scaffold142|size292291	protein2genome	match_part	2040	3099	674	+	.	ID=scaffold142|size292291:hsp:67248:3.12.0.0;Parent=scaffold142|size292291:hit:33307:3.12.0.0;Target=jgi|Thaoce1|73267|rna23082 37 391 +;Gap=M1060
scaffold142|size292291	protein2genome	protein_match	6420	6788	414	+	.	ID=scaffold142|size292291:hit:33308:3.12.0.0;Name=jgi|Thaoce1|86857|rna27263;score=414
scaffold142|size292291	protein2genome	match_part	6420	6788	414	+	.	ID=scaffold142|size292291:hsp:67249:3.12.0.0;Parent=scaffold142|size292291:hit:33308:3.12.0.0;Target=jgi|Thaoce1|86857|rna27263 3 123 +;Gap=M369
scaffold142|size292291	protein2genome	protein_match	4792	5155	321	+	.	ID=scaffold142|size292291:hit:33309:3.12.0.0;Name=jgi|Thaoce1|86857|rna27263;score=321
scaffold142|size292291	protein2genome	match_part	4792	5155	321	+	.	ID=scaffold142|size292291:hsp:67250:3.12.0.0;Parent=scaffold142|size292291:hit:33309:3.12.0.0;Target=jgi|Thaoce1|86857|rna27263 3 121 +;Gap=M364
scaffold142|size292291	protein2genome	protein_match	3940	6263	666	+	.	ID=scaffold142|size292291:hit:33310:3.12.0.0;Name=jgi|Thaoce1|85958|rna10719;score=666
scaffold142|size292291	protein2genome	match_part	3940	4093	666	+	.	ID=scaffold142|size292291:hsp:67251:3.12.0.0;Parent=scaffold142|size292291:hit:33310:3.12.0.0;Target=jgi|Thaoce1|85958|rna10719 1 51 +;Gap=M154
scaffold142|size292291	protein2genome	match_part	5722	5945	666	+	.	ID=scaffold142|size292291:hsp:67252:3.12.0.0;Parent=scaffold142|size292291:hit:33310:3.12.0.0;Target=jgi|Thaoce1|85958|rna10719 52 126 +;Gap=M224
scaffold142|size292291	protein2genome	match_part	5988	6263	666	+	.	ID=scaffold142|size292291:hsp:67253:3.12.0.0;Parent=scaffold142|size292291:hit:33310:3.12.0.0;Target=jgi|Thaoce1|85958|rna10719 127 218 +;Gap=M276
scaffold142|size292291	protein2genome	protein_match	3556	6647	1416	+	.	ID=scaffold142|size292291:hit:33311:3.12.0.0;Name=jgi|Thaoce1|69679|rna27387;score=1416
scaffold142|size292291	protein2genome	match_part	3556	4093	1416	+	.	ID=scaffold142|size292291:hsp:67254:3.12.0.0;Parent=scaffold142|size292291:hit:33311:3.12.0.0;Target=jgi|Thaoce1|69679|rna27387 10 188 +;Gap=M538
scaffold142|size292291	protein2genome	match_part	5722	6647	1416	+	.	ID=scaffold142|size292291:hsp:67255:3.12.0.0;Parent=scaffold142|size292291:hit:33311:3.12.0.0;Target=jgi|Thaoce1|69679|rna27387 189 499 +;Gap=M926
scaffold142|size292291	protein2genome	protein_match	2331	3243	499	+	.	ID=scaffold142|size292291:hit:33312:3.12.0.0;Name=jgi|Phatr2|41578|fgenesh1_pg.C_chr_31000082;score=499
scaffold142|size292291	protein2genome	match_part	2331	3243	499	+	.	ID=scaffold142|size292291:hsp:67256:3.12.0.0;Parent=scaffold142|size292291:hit:33312:3.12.0.0;Target=jgi|Phatr2|41578|fgenesh1_pg.C_chr_31000082 42 345 +;Gap=M913
scaffold142|size292291	protein2genome	protein_match	4858	5151	159	+	.	ID=scaffold142|size292291:hit:33313:3.12.0.0;Name=jgi|Thaoce1|94109|rna7532;score=159
scaffold142|size292291	protein2genome	match_part	4858	5151	159	+	.	ID=scaffold142|size292291:hsp:67257:3.12.0.0;Parent=scaffold142|size292291:hit:33313:3.12.0.0;Target=jgi|Thaoce1|94109|rna7532 49 147 +;Gap=M294
scaffold142|size292291	protein2genome	protein_match	3877	5897	425	+	.	ID=scaffold142|size292291:hit:33314:3.12.0.0;Name=jgi|Thaoce1|78350|rna28436;score=425
scaffold142|size292291	protein2genome	match_part	3877	4093	425	+	.	ID=scaffold142|size292291:hsp:67258:3.12.0.0;Parent=scaffold142|size292291:hit:33314:3.12.0.0;Target=jgi|Thaoce1|78350|rna28436 1 72 +;Gap=M217
scaffold142|size292291	protein2genome	match_part	5722	5897	425	+	.	ID=scaffold142|size292291:hsp:67259:3.12.0.0;Parent=scaffold142|size292291:hit:33314:3.12.0.0;Target=jgi|Thaoce1|78350|rna28436 73 131 +;Gap=M176
scaffold142|size292291	protein2genome	protein_match	2508	3960	417	+	.	ID=scaffold142|size292291:hit:33315:3.12.0.0;Name=jgi|Thaoce1|94110|rna7533;score=417
scaffold142|size292291	protein2genome	match_part	2508	2776	417	+	.	ID=scaffold142|size292291:hsp:67260:3.12.0.0;Parent=scaffold142|size292291:hit:33315:3.12.0.0;Target=jgi|Thaoce1|94110|rna7533 1 89 +;Gap=M269
scaffold142|size292291	protein2genome	match_part	3639	3960	417	+	.	ID=scaffold142|size292291:hsp:67261:3.12.0.0;Parent=scaffold142|size292291:hit:33315:3.12.0.0;Target=jgi|Thaoce1|94110|rna7533 90 197 +;Gap=M322
scaffold142|size292291	protein2genome	protein_match	6597	6878	325	+	.	ID=scaffold142|size292291:hit:33316:3.12.0.0;Name=jgi|Thaoce1|80730|rna14441;score=325
scaffold142|size292291	protein2genome	match_part	6597	6878	325	+	.	ID=scaffold142|size292291:hsp:67262:3.12.0.0;Parent=scaffold142|size292291:hit:33316:3.12.0.0;Target=jgi|Thaoce1|80730|rna14441 18 111 +;Gap=M282
scaffold142|size292291	protein2genome	protein_match	4969	5227	264	+	.	ID=scaffold142|size292291:hit:33317:3.12.0.0;Name=jgi|Thaoce1|80730|rna14441;score=264
scaffold142|size292291	protein2genome	match_part	4969	5227	264	+	.	ID=scaffold142|size292291:hsp:67263:3.12.0.0;Parent=scaffold142|size292291:hit:33317:3.12.0.0;Target=jgi|Thaoce1|80730|rna14441 18 103 +;Gap=M259
scaffold142|size292291	protein2genome	protein_match	5632	6878	1328	+	.	ID=scaffold142|size292291:hit:33318:3.12.0.0;Name=jgi|Thaoce1|85351|rna15333;score=1328
scaffold142|size292291	protein2genome	match_part	5632	6878	1328	+	.	ID=scaffold142|size292291:hsp:67264:3.12.0.0;Parent=scaffold142|size292291:hit:33318:3.12.0.0;Target=jgi|Thaoce1|85351|rna15333 1 416 +;Gap=M1247
scaffold142|size292291	protein2genome	protein_match	4003	5227	1123	+	.	ID=scaffold142|size292291:hit:33319:3.12.0.0;Name=jgi|Thaoce1|85351|rna15333;score=1123
scaffold142|size292291	protein2genome	match_part	4003	5227	1123	+	.	ID=scaffold142|size292291:hsp:67265:3.12.0.0;Parent=scaffold142|size292291:hit:33319:3.12.0.0;Target=jgi|Thaoce1|85351|rna15333 1 408 +;Gap=M1225
scaffold142|size292291	protein2genome	protein_match	6654	6881	251	+	.	ID=scaffold142|size292291:hit:33320:3.12.0.0;Name=jgi|Thaoce1|83591|rna4947;score=251
scaffold142|size292291	protein2genome	match_part	6654	6881	251	+	.	ID=scaffold142|size292291:hsp:67266:3.12.0.0;Parent=scaffold142|size292291:hit:33320:3.12.0.0;Target=jgi|Thaoce1|83591|rna4947 3 78 +;Gap=M228
scaffold142|size292291	protein2genome	protein_match	5027	5224	215	+	.	ID=scaffold142|size292291:hit:33321:3.12.0.0;Name=jgi|Thaoce1|83591|rna4947;score=215
scaffold142|size292291	protein2genome	match_part	5027	5224	215	+	.	ID=scaffold142|size292291:hsp:67267:3.12.0.0;Parent=scaffold142|size292291:hit:33321:3.12.0.0;Target=jgi|Thaoce1|83591|rna4947 3 68 +;Gap=M198
scaffold142|size292291	protein2genome	protein_match	3502	6092	762	+	.	ID=scaffold142|size292291:hit:33322:3.12.0.0;Name=jgi|Thaoce1|74192|rna7898;score=762
scaffold142|size292291	protein2genome	match_part	3502	3905	762	+	.	ID=scaffold142|size292291:hsp:67268:3.12.0.0;Parent=scaffold142|size292291:hit:33322:3.12.0.0;Target=jgi|Thaoce1|74192|rna7898 39 175 +;Gap=M404
scaffold142|size292291	protein2genome	match_part	5535	6092	762	+	.	ID=scaffold142|size292291:hsp:67269:3.12.0.0;Parent=scaffold142|size292291:hit:33322:3.12.0.0;Target=jgi|Thaoce1|74192|rna7898 176 362 +;Gap=M558
scaffold142|size292291	protein2genome	protein_match	6024	6833	611	+	.	ID=scaffold142|size292291:hit:33323:3.12.0.0;Name=jgi|Thaoce1|103294|rna26631;score=611
scaffold142|size292291	protein2genome	match_part	6024	6833	611	+	.	ID=scaffold142|size292291:hsp:67270:3.12.0.0;Parent=scaffold142|size292291:hit:33323:3.12.0.0;Target=jgi|Thaoce1|103294|rna26631 1 273 +;Gap=M810
scaffold142|size292291	protein2genome	protein_match	4396	5305	609	+	.	ID=scaffold142|size292291:hit:33324:3.12.0.0;Name=jgi|Thaoce1|103294|rna26631;score=609
scaffold142|size292291	protein2genome	match_part	4396	5305	609	+	.	ID=scaffold142|size292291:hsp:67271:3.12.0.0;Parent=scaffold142|size292291:hit:33324:3.12.0.0;Target=jgi|Thaoce1|103294|rna26631 1 306 +;Gap=M910
scaffold142|size292291	protein2genome	protein_match	3724	6008	459	+	.	ID=scaffold142|size292291:hit:33325:3.12.0.0;Name=jgi|Thaoce1|81732|rna24766;score=459
scaffold142|size292291	protein2genome	match_part	3724	4097	459	+	.	ID=scaffold142|size292291:hsp:67272:3.12.0.0;Parent=scaffold142|size292291:hit:33325:3.12.0.0;Target=jgi|Thaoce1|81732|rna24766 39 162 +;Gap=M374
scaffold142|size292291	protein2genome	match_part	5804	6008	459	+	.	ID=scaffold142|size292291:hsp:67273:3.12.0.0;Parent=scaffold142|size292291:hit:33325:3.12.0.0;Target=jgi|Thaoce1|81732|rna24766 163 234 +;Gap=M205
scaffold142|size292291	protein2genome	protein_match	6372	6623	315	+	.	ID=scaffold142|size292291:hit:33326:3.12.0.0;Name=jgi|Thaoce1|77882|rna23268;score=315
scaffold142|size292291	protein2genome	match_part	6372	6623	315	+	.	ID=scaffold142|size292291:hsp:67274:3.12.0.0;Parent=scaffold142|size292291:hit:33326:3.12.0.0;Target=jgi|Thaoce1|77882|rna23268 1 84 +;Gap=M252
scaffold142|size292291	protein2genome	protein_match	4744	4995	279	+	.	ID=scaffold142|size292291:hit:33327:3.12.0.0;Name=jgi|Thaoce1|77882|rna23268;score=279
scaffold142|size292291	protein2genome	match_part	4744	4995	279	+	.	ID=scaffold142|size292291:hsp:67275:3.12.0.0;Parent=scaffold142|size292291:hit:33327:3.12.0.0;Target=jgi|Thaoce1|77882|rna23268 1 84 +;Gap=M252
scaffold142|size292291	protein2genome	protein_match	6388	6737	288	+	.	ID=scaffold142|size292291:hit:33328:3.12.0.0;Name=jgi|Thaoce1|79852|rna18616;score=288
scaffold142|size292291	protein2genome	match_part	6388	6737	288	+	.	ID=scaffold142|size292291:hsp:67276:3.12.0.0;Parent=scaffold142|size292291:hit:33328:3.12.0.0;Target=jgi|Thaoce1|79852|rna18616 7 123 +;Gap=M350
scaffold142|size292291	protein2genome	protein_match	4867	5098	201	+	.	ID=scaffold142|size292291:hit:33329:3.12.0.0;Name=jgi|Thaoce1|79852|rna18616;score=201
scaffold142|size292291	protein2genome	match_part	4867	5098	201	+	.	ID=scaffold142|size292291:hsp:67277:3.12.0.0;Parent=scaffold142|size292291:hit:33329:3.12.0.0;Target=jgi|Thaoce1|79852|rna18616 43 119 +;Gap=M232
scaffold142|size292291	protein2genome	protein_match	6606	6881	256	+	.	ID=scaffold142|size292291:hit:33330:3.12.0.0;Name=jgi|Thaoce1|73762|rna25162;score=256
scaffold142|size292291	protein2genome	match_part	6606	6881	256	+	.	ID=scaffold142|size292291:hsp:67278:3.12.0.0;Parent=scaffold142|size292291:hit:33330:3.12.0.0;Target=jgi|Thaoce1|73762|rna25162 1 94 +;Gap=M276
scaffold142|size292291	protein2genome	protein_match	4991	5185	223	+	.	ID=scaffold142|size292291:hit:33331:3.12.0.0;Name=jgi|Thaoce1|73762|rna25162;score=223
scaffold142|size292291	protein2genome	match_part	4991	5185	223	+	.	ID=scaffold142|size292291:hsp:67279:3.12.0.0;Parent=scaffold142|size292291:hit:33331:3.12.0.0;Target=jgi|Thaoce1|73762|rna25162 5 69 +;Gap=M195
scaffold142|size292291	protein2genome	protein_match	12360	12749	308	+	.	ID=scaffold142|size292291:hit:33332:3.12.0.0;Name=jgi|Thaps3|11172|fgenesh1_pg.C_chr_19a_19000115;score=308
scaffold142|size292291	protein2genome	match_part	12360	12749	308	+	.	ID=scaffold142|size292291:hsp:67280:3.12.0.0;Parent=scaffold142|size292291:hit:33332:3.12.0.0;Target=jgi|Thaps3|11172|fgenesh1_pg.C_chr_19a_19000115 45 178 +;Gap=M390
scaffold142|size292291	protein2genome	protein_match	19586	20299	525	+	.	ID=scaffold142|size292291:hit:33333:3.12.0.0;Name=jgi|Thaoce1|80543|rna23426;score=525
scaffold142|size292291	protein2genome	match_part	19586	19750	525	+	.	ID=scaffold142|size292291:hsp:67281:3.12.0.0;Parent=scaffold142|size292291:hit:33333:3.12.0.0;Target=jgi|Thaoce1|80543|rna23426 155 210 +;Gap=M165
scaffold142|size292291	protein2genome	match_part	19829	20299	525	+	.	ID=scaffold142|size292291:hsp:67282:3.12.0.0;Parent=scaffold142|size292291:hit:33333:3.12.0.0;Target=jgi|Thaoce1|80543|rna23426 211 367 +;Gap=M471
scaffold142|size292291	protein2genome	protein_match	19829	20302	415	+	.	ID=scaffold142|size292291:hit:33334:3.12.0.0;Name=jgi|Thaoce1|73313|rna8586;score=415
scaffold142|size292291	protein2genome	match_part	19829	20302	415	+	.	ID=scaffold142|size292291:hsp:67283:3.12.0.0;Parent=scaffold142|size292291:hit:33334:3.12.0.0;Target=jgi|Thaoce1|73313|rna8586 90 246 +;Gap=M474
scaffold142|size292291	protein2genome	protein_match	30574	31152	730	+	.	ID=scaffold142|size292291:hit:33335:3.12.0.0;Name=jgi|Fracy1|228976|fgenesh2_pm.25_%2523_56;score=730
scaffold142|size292291	protein2genome	match_part	30574	31152	730	+	.	ID=scaffold142|size292291:hsp:67284:3.12.0.0;Parent=scaffold142|size292291:hit:33335:3.12.0.0;Target=jgi|Fracy1|228976|fgenesh2_pm.25_%252523_56 77 268 +;Gap=M579
scaffold142|size292291	protein2genome	protein_match	29892	30203	308	+	.	ID=scaffold142|size292291:hit:33336:3.12.0.0;Name=jgi|Thaps3|2078|fgenesh1_pg.C_chr_2000033;score=308
scaffold142|size292291	protein2genome	match_part	29892	30203	308	+	.	ID=scaffold142|size292291:hsp:67285:3.12.0.0;Parent=scaffold142|size292291:hit:33336:3.12.0.0;Target=jgi|Thaps3|2078|fgenesh1_pg.C_chr_2000033 11 117 +;Gap=M312
scaffold142|size292291	protein2genome	protein_match	30054	31170	1235	+	.	ID=scaffold142|size292291:hit:33337:3.12.0.0;Name=jgi|Thaoce1|102819|rna32319;score=1235
scaffold142|size292291	protein2genome	match_part	30054	30195	1235	+	.	ID=scaffold142|size292291:hsp:67286:3.12.0.0;Parent=scaffold142|size292291:hit:33337:3.12.0.0;Target=jgi|Thaoce1|102819|rna32319 75 120 +;Gap=M142
scaffold142|size292291	protein2genome	match_part	30278	30348	1235	+	.	ID=scaffold142|size292291:hsp:67287:3.12.0.0;Parent=scaffold142|size292291:hit:33337:3.12.0.0;Target=jgi|Thaoce1|102819|rna32319 121 145 +;Gap=M71
scaffold142|size292291	protein2genome	match_part	30442	31170	1235	+	.	ID=scaffold142|size292291:hsp:67288:3.12.0.0;Parent=scaffold142|size292291:hit:33337:3.12.0.0;Target=jgi|Thaoce1|102819|rna32319 146 386 +;Gap=M729
scaffold142|size292291	protein2genome	protein_match	30015	31152	1212	+	.	ID=scaffold142|size292291:hit:33338:3.12.0.0;Name=jgi|Thaoce1|94178|rna31766;score=1212
scaffold142|size292291	protein2genome	match_part	30015	30195	1212	+	.	ID=scaffold142|size292291:hsp:67289:3.12.0.0;Parent=scaffold142|size292291:hit:33338:3.12.0.0;Target=jgi|Thaoce1|94178|rna31766 81 139 +;Gap=M181
scaffold142|size292291	protein2genome	match_part	30278	30348	1212	+	.	ID=scaffold142|size292291:hsp:67290:3.12.0.0;Parent=scaffold142|size292291:hit:33338:3.12.0.0;Target=jgi|Thaoce1|94178|rna31766 140 164 +;Gap=M71
scaffold142|size292291	protein2genome	match_part	30442	31152	1212	+	.	ID=scaffold142|size292291:hsp:67291:3.12.0.0;Parent=scaffold142|size292291:hit:33338:3.12.0.0;Target=jgi|Thaoce1|94178|rna31766 165 399 +;Gap=M711
scaffold142|size292291	protein2genome	protein_match	30277	31158	1093	+	.	ID=scaffold142|size292291:hit:33339:3.12.0.0;Name=jgi|Thaps3|34094|e_gw1.5.340.1;score=1093
scaffold142|size292291	protein2genome	match_part	30277	30348	1093	+	.	ID=scaffold142|size292291:hsp:67292:3.12.0.0;Parent=scaffold142|size292291:hit:33339:3.12.0.0;Target=jgi|Thaps3|34094|e_gw1.5.340.1 11 35 +;Gap=M72
scaffold142|size292291	protein2genome	match_part	30442	31158	1093	+	.	ID=scaffold142|size292291:hsp:67293:3.12.0.0;Parent=scaffold142|size292291:hit:33339:3.12.0.0;Target=jgi|Thaps3|34094|e_gw1.5.340.1 36 273 +;Gap=M717
scaffold142|size292291	protein2genome	protein_match	30550	31170	722	+	.	ID=scaffold142|size292291:hit:33340:3.12.0.0;Name=jgi|Thaoce1|82739|rna11592;score=722
scaffold142|size292291	protein2genome	match_part	30550	31170	722	+	.	ID=scaffold142|size292291:hsp:67294:3.12.0.0;Parent=scaffold142|size292291:hit:33340:3.12.0.0;Target=jgi|Thaoce1|82739|rna11592 191 392 +;Gap=M621
scaffold142|size292291	protein2genome	protein_match	30301	31173	1229	+	.	ID=scaffold142|size292291:hit:33341:3.12.0.0;Name=jgi|Thaps3|233|fgenesh1_pm.C_chr_2000003;score=1229
scaffold142|size292291	protein2genome	match_part	30301	30348	1229	+	.	ID=scaffold142|size292291:hsp:67295:3.12.0.0;Parent=scaffold142|size292291:hit:33341:3.12.0.0;Target=jgi|Thaps3|233|fgenesh1_pm.C_chr_2000003 3 18 +;Gap=M48
scaffold142|size292291	protein2genome	match_part	30442	31173	1229	+	.	ID=scaffold142|size292291:hsp:67296:3.12.0.0;Parent=scaffold142|size292291:hit:33341:3.12.0.0;Target=jgi|Thaps3|233|fgenesh1_pm.C_chr_2000003 19 262 +;Gap=M732
scaffold142|size292291	protein2genome	protein_match	30054	31170	1235	+	.	ID=scaffold142|size292291:hit:33342:3.12.0.0;Name=jgi|Thaoce1|102973|rna19055;score=1235
scaffold142|size292291	protein2genome	match_part	30054	30195	1235	+	.	ID=scaffold142|size292291:hsp:67297:3.12.0.0;Parent=scaffold142|size292291:hit:33342:3.12.0.0;Target=jgi|Thaoce1|102973|rna19055 75 120 +;Gap=M142
scaffold142|size292291	protein2genome	match_part	30278	30348	1235	+	.	ID=scaffold142|size292291:hsp:67298:3.12.0.0;Parent=scaffold142|size292291:hit:33342:3.12.0.0;Target=jgi|Thaoce1|102973|rna19055 121 145 +;Gap=M71
scaffold142|size292291	protein2genome	match_part	30442	31170	1235	+	.	ID=scaffold142|size292291:hsp:67299:3.12.0.0;Parent=scaffold142|size292291:hit:33342:3.12.0.0;Target=jgi|Thaoce1|102973|rna19055 146 386 +;Gap=M729
scaffold142|size292291	protein2genome	protein_match	30159	31155	1269	+	.	ID=scaffold142|size292291:hit:33343:3.12.0.0;Name=jgi|Thaps3|34125|e_gw1.5.359.1;score=1269
scaffold142|size292291	protein2genome	match_part	30159	30195	1269	+	.	ID=scaffold142|size292291:hsp:67300:3.12.0.0;Parent=scaffold142|size292291:hit:33343:3.12.0.0;Target=jgi|Thaps3|34125|e_gw1.5.359.1 1 12 +;Gap=M37
scaffold142|size292291	protein2genome	match_part	30278	30348	1269	+	.	ID=scaffold142|size292291:hsp:67301:3.12.0.0;Parent=scaffold142|size292291:hit:33343:3.12.0.0;Target=jgi|Thaps3|34125|e_gw1.5.359.1 13 37 +;Gap=M71
scaffold142|size292291	protein2genome	match_part	30442	31155	1269	+	.	ID=scaffold142|size292291:hsp:67302:3.12.0.0;Parent=scaffold142|size292291:hit:33343:3.12.0.0;Target=jgi|Thaps3|34125|e_gw1.5.359.1 38 275 +;Gap=M714
scaffold142|size292291	protein2genome	protein_match	30153	31167	875	+	.	ID=scaffold142|size292291:hit:33344:3.12.0.0;Name=jgi|Thaps3|814|fgenesh1_pm.C_chr_19a_19000002;score=875
scaffold142|size292291	protein2genome	match_part	30153	30195	875	+	.	ID=scaffold142|size292291:hsp:67303:3.12.0.0;Parent=scaffold142|size292291:hit:33344:3.12.0.0;Target=jgi|Thaps3|814|fgenesh1_pm.C_chr_19a_19000002 8 21 +;Gap=M43
scaffold142|size292291	protein2genome	match_part	30278	30347	875	+	.	ID=scaffold142|size292291:hsp:67304:3.12.0.0;Parent=scaffold142|size292291:hit:33344:3.12.0.0;Target=jgi|Thaps3|814|fgenesh1_pm.C_chr_19a_19000002 22 44 +;Gap=M70
scaffold142|size292291	protein2genome	match_part	30462	31167	875	+	.	ID=scaffold142|size292291:hsp:67305:3.12.0.0;Parent=scaffold142|size292291:hit:33344:3.12.0.0;Target=jgi|Thaps3|814|fgenesh1_pm.C_chr_19a_19000002 45 277 +;Gap=M706
scaffold142|size292291	protein2genome	protein_match	30574	31152	736	+	.	ID=scaffold142|size292291:hit:33345:3.12.0.0;Name=jgi|Fracy1|214672|estExt_Genewise1Plus.C_660004;score=736
scaffold142|size292291	protein2genome	match_part	30574	31152	736	+	.	ID=scaffold142|size292291:hsp:67306:3.12.0.0;Parent=scaffold142|size292291:hit:33345:3.12.0.0;Target=jgi|Fracy1|214672|estExt_Genewise1Plus.C_660004 77 268 +;Gap=M579
scaffold142|size292291	protein2genome	protein_match	38100	38765	462	+	.	ID=scaffold142|size292291:hit:33346:3.12.0.0;Name=jgi|Thaoce1|83789|rna2883;score=462
scaffold142|size292291	protein2genome	match_part	38100	38292	462	+	.	ID=scaffold142|size292291:hsp:67307:3.12.0.0;Parent=scaffold142|size292291:hit:33346:3.12.0.0;Target=jgi|Thaoce1|83789|rna2883 29 92 +;Gap=M193
scaffold142|size292291	protein2genome	match_part	38323	38765	462	+	.	ID=scaffold142|size292291:hsp:67308:3.12.0.0;Parent=scaffold142|size292291:hit:33346:3.12.0.0;Target=jgi|Thaoce1|83789|rna2883 93 240 +;Gap=M443
scaffold142|size292291	protein2genome	protein_match	44514	44825	380	+	.	ID=scaffold142|size292291:hit:33347:3.12.0.0;Name=jgi|Thaoce1|87564|rna31374;score=380
scaffold142|size292291	protein2genome	match_part	44514	44825	380	+	.	ID=scaffold142|size292291:hsp:67309:3.12.0.0;Parent=scaffold142|size292291:hit:33347:3.12.0.0;Target=jgi|Thaoce1|87564|rna31374 58 161 +;Gap=M312
scaffold142|size292291	protein2genome	protein_match	44538	44849	229	+	.	ID=scaffold142|size292291:hit:33348:3.12.0.0;Name=jgi|Fracy1|143979|gw1.5.290.1;score=229
scaffold142|size292291	protein2genome	match_part	44538	44849	229	+	.	ID=scaffold142|size292291:hsp:67310:3.12.0.0;Parent=scaffold142|size292291:hit:33348:3.12.0.0;Target=jgi|Fracy1|143979|gw1.5.290.1 2 106 +;Gap=M312
scaffold142|size292291	protein2genome	protein_match	44400	44852	601	+	.	ID=scaffold142|size292291:hit:33349:3.12.0.0;Name=jgi|Thaps3|261627|thaps1_ua_kg.chr_3000005;score=601
scaffold142|size292291	protein2genome	match_part	44400	44852	601	+	.	ID=scaffold142|size292291:hsp:67311:3.12.0.0;Parent=scaffold142|size292291:hit:33349:3.12.0.0;Target=jgi|Thaps3|261627|thaps1_ua_kg.chr_3000005 1 150 +;Gap=M453
scaffold142|size292291	protein2genome	protein_match	44532	44849	217	+	.	ID=scaffold142|size292291:hit:33350:3.12.0.0;Name=jgi|Fracy1|163690|gw1.50.205.1;score=217
scaffold142|size292291	protein2genome	match_part	44532	44849	217	+	.	ID=scaffold142|size292291:hsp:67312:3.12.0.0;Parent=scaffold142|size292291:hit:33350:3.12.0.0;Target=jgi|Fracy1|163690|gw1.50.205.1 1 107 +;Gap=M318
scaffold142|size292291	protein2genome	protein_match	75118	75558	482	+	.	ID=scaffold142|size292291:hit:33351:3.12.0.0;Name=jgi|Fracy1|166712|estExt_Genewise1.C_11750;score=482
scaffold142|size292291	protein2genome	match_part	75118	75558	482	+	.	ID=scaffold142|size292291:hsp:67313:3.12.0.0;Parent=scaffold142|size292291:hit:33351:3.12.0.0;Target=jgi|Fracy1|166712|estExt_Genewise1.C_11750 1 148 +;Gap=M441
scaffold142|size292291	protein2genome	protein_match	75124	75447	399	+	.	ID=scaffold142|size292291:hit:33352:3.12.0.0;Name=jgi|Thaps3|38449|e_gw1.20.167.1;score=399
scaffold142|size292291	protein2genome	match_part	75124	75447	399	+	.	ID=scaffold142|size292291:hsp:67314:3.12.0.0;Parent=scaffold142|size292291:hit:33352:3.12.0.0;Target=jgi|Thaps3|38449|e_gw1.20.167.1 2 111 +;Gap=M324
scaffold142|size292291	protein2genome	protein_match	75232	75564	441	+	.	ID=scaffold142|size292291:hit:33353:3.12.0.0;Name=jgi|Thaoce1|77929|rna25588;score=441
scaffold142|size292291	protein2genome	match_part	75232	75564	441	+	.	ID=scaffold142|size292291:hsp:67315:3.12.0.0;Parent=scaffold142|size292291:hit:33353:3.12.0.0;Target=jgi|Thaoce1|77929|rna25588 99 210 +;Gap=M333
scaffold142|size292291	protein2genome	protein_match	75118	75447	294	+	.	ID=scaffold142|size292291:hit:33354:3.12.0.0;Name=jgi|Phatr2|15214|e_gw1.18.174.1;score=294
scaffold142|size292291	protein2genome	match_part	75118	75447	294	+	.	ID=scaffold142|size292291:hsp:67316:3.12.0.0;Parent=scaffold142|size292291:hit:33354:3.12.0.0;Target=jgi|Phatr2|15214|e_gw1.18.174.1 1 111 +;Gap=M330
scaffold142|size292291	protein2genome	protein_match	75893	76522	420	-	.	ID=scaffold142|size292291:hit:33355:3.12.0.0;Name=jgi|Thaoce1|70572|rna6084;score=420
scaffold142|size292291	protein2genome	match_part	75893	76522	420	-	.	ID=scaffold142|size292291:hsp:67317:3.12.0.0;Parent=scaffold142|size292291:hit:33355:3.12.0.0;Target=jgi|Thaoce1|70572|rna6084 22 232 +;Gap=M630
scaffold142|size292291	blastn	expressed_sequence_match	5155	5484	199	+	.	ID=scaffold142|size292291:hit:33356:3.12.0.0;Name=TRINITY_DN6685_c0_g1_i1;score=199
scaffold142|size292291	blastn	match_part	5155	5484	199	+	.	ID=scaffold142|size292291:hsp:67318:3.12.0.0;Parent=scaffold142|size292291:hit:33356:3.12.0.0;Target=TRINITY_DN6685_c0_g1_i1 47 375 +;Gap=M330
scaffold142|size292291	blastn	expressed_sequence_match	12340	13449	171	+	.	ID=scaffold142|size292291:hit:33357:3.12.0.0;Name=TRINITY_DN15889_c0_g2_i4;score=171
scaffold142|size292291	blastn	match_part	12340	12706	171	+	.	ID=scaffold142|size292291:hsp:67319:3.12.0.0;Parent=scaffold142|size292291:hit:33357:3.12.0.0;Target=TRINITY_DN15889_c0_g2_i4 162 529 +;Gap=M367
scaffold142|size292291	blastn	match_part	13052	13144	57	+	.	ID=scaffold142|size292291:hsp:67320:3.12.0.0;Parent=scaffold142|size292291:hit:33357:3.12.0.0;Target=TRINITY_DN15889_c0_g2_i4 879 971 +;Gap=M93
scaffold142|size292291	blastn	match_part	13199	13449	59	+	.	ID=scaffold142|size292291:hsp:67321:3.12.0.0;Parent=scaffold142|size292291:hit:33357:3.12.0.0;Target=TRINITY_DN15889_c0_g2_i4 1007 1257 +;Gap=M251
scaffold142|size292291	blastn	expressed_sequence_match	29792	31511	1660	+	.	ID=scaffold142|size292291:hit:33358:3.12.0.0;Name=TRINITY_DN16149_c0_g4_i2;score=1660
scaffold142|size292291	blastn	match_part	29792	31511	1660	+	.	ID=scaffold142|size292291:hsp:67322:3.12.0.0;Parent=scaffold142|size292291:hit:33358:3.12.0.0;Target=TRINITY_DN16149_c0_g4_i2 1 1723 +;Gap=M1720
scaffold142|size292291	blastn	expressed_sequence_match	29792	31511	539	+	.	ID=scaffold142|size292291:hit:33359:3.12.0.0;Name=TRINITY_DN16149_c0_g4_i3;score=539
scaffold142|size292291	blastn	match_part	29792	30348	539	+	.	ID=scaffold142|size292291:hsp:67323:3.12.0.0;Parent=scaffold142|size292291:hit:33359:3.12.0.0;Target=TRINITY_DN16149_c0_g4_i3 1 557 +;Gap=M557
scaffold142|size292291	blastn	match_part	30441	31194	754	+	.	ID=scaffold142|size292291:hsp:67324:3.12.0.0;Parent=scaffold142|size292291:hit:33359:3.12.0.0;Target=TRINITY_DN16149_c0_g4_i3 557 1310 +;Gap=M754
scaffold142|size292291	blastn	match_part	31283	31511	201	+	.	ID=scaffold142|size292291:hsp:67325:3.12.0.0;Parent=scaffold142|size292291:hit:33359:3.12.0.0;Target=TRINITY_DN16149_c0_g4_i3 1310 1539 +;Gap=M229
scaffold142|size292291	blastn	expressed_sequence_match	30296	31161	41	+	.	ID=scaffold142|size292291:hit:33360:3.12.0.0;Name=TRINITY_DN16149_c0_g5_i3;score=41
scaffold142|size292291	blastn	match_part	30296	30348	41	+	.	ID=scaffold142|size292291:hsp:67326:3.12.0.0;Parent=scaffold142|size292291:hit:33360:3.12.0.0;Target=TRINITY_DN16149_c0_g5_i3 486 538 +;Gap=M53
scaffold142|size292291	blastn	match_part	30577	31161	183	+	.	ID=scaffold142|size292291:hsp:67327:3.12.0.0;Parent=scaffold142|size292291:hit:33360:3.12.0.0;Target=TRINITY_DN16149_c0_g5_i3 674 1258 +;Gap=M585
scaffold142|size292291	blastn	expressed_sequence_match	38458	38653	118	+	.	ID=scaffold142|size292291:hit:33361:3.12.0.0;Name=TRINITY_DN1011_c0_g1_i1;score=118
scaffold142|size292291	blastn	match_part	38458	38653	118	+	.	ID=scaffold142|size292291:hsp:67328:3.12.0.0;Parent=scaffold142|size292291:hit:33361:3.12.0.0;Target=TRINITY_DN1011_c0_g1_i1 46 241 +;Gap=M196
scaffold142|size292291	blastn	expressed_sequence_match	38550	38764	139	-	.	ID=scaffold142|size292291:hit:33362:3.12.0.0;Name=TRINITY_DN4068_c0_g1_i1;score=139
scaffold142|size292291	blastn	match_part	38550	38764	139	-	.	ID=scaffold142|size292291:hsp:67329:3.12.0.0;Parent=scaffold142|size292291:hit:33362:3.12.0.0;Target=TRINITY_DN4068_c0_g1_i1 6 221 +;Gap=M215
scaffold142|size292291	blastn	expressed_sequence_match	32340	39347	45	+	.	ID=scaffold142|size292291:hit:33363:3.12.0.0;Name=TRINITY_DN10173_c0_g1_i1;score=45
scaffold142|size292291	blastn	match_part	32340	32402	45	+	.	ID=scaffold142|size292291:hsp:67330:3.12.0.0;Parent=scaffold142|size292291:hit:33363:3.12.0.0;Target=TRINITY_DN10173_c0_g1_i1 2 64 +;Gap=M63
scaffold142|size292291	blastn	match_part	32444	32555	82	+	.	ID=scaffold142|size292291:hsp:67331:3.12.0.0;Parent=scaffold142|size292291:hit:33363:3.12.0.0;Target=TRINITY_DN10173_c0_g1_i1 122 233 +;Gap=M112
scaffold142|size292291	blastn	match_part	39280	39347	50	+	.	ID=scaffold142|size292291:hsp:67332:3.12.0.0;Parent=scaffold142|size292291:hit:33363:3.12.0.0;Target=TRINITY_DN10173_c0_g1_i1 220 287 -;Gap=M68
scaffold142|size292291	blastn	expressed_sequence_match	38730	38966	70	+	.	ID=scaffold142|size292291:hit:33364:3.12.0.0;Name=TRINITY_DN7509_c1_g1_i1;score=70
scaffold142|size292291	blastn	match_part	38730	38966	70	+	.	ID=scaffold142|size292291:hsp:67333:3.12.0.0;Parent=scaffold142|size292291:hit:33364:3.12.0.0;Target=TRINITY_DN7509_c1_g1_i1 92 327 +;Gap=M237
scaffold142|size292291	blastn	expressed_sequence_match	34174	37684	151	-	.	ID=scaffold142|size292291:hit:33365:3.12.0.0;Name=TRINITY_DN8742_c0_g3_i1;score=151
scaffold142|size292291	blastn	match_part	37354	37684	151	-	.	ID=scaffold142|size292291:hsp:67334:3.12.0.0;Parent=scaffold142|size292291:hit:33365:3.12.0.0;Target=TRINITY_DN8742_c0_g3_i1 232 562 -;Gap=M331
scaffold142|size292291	blastn	match_part	34379	34414	36	-	.	ID=scaffold142|size292291:hsp:67335:3.12.0.0;Parent=scaffold142|size292291:hit:33365:3.12.0.0;Target=TRINITY_DN8742_c0_g3_i1 327 362 +;Gap=M36
scaffold142|size292291	blastn	match_part	34174	34310	95	-	.	ID=scaffold142|size292291:hsp:67336:3.12.0.0;Parent=scaffold142|size292291:hit:33365:3.12.0.0;Target=TRINITY_DN8742_c0_g3_i1 431 567 +;Gap=M137
scaffold142|size292291	blastn	expressed_sequence_match	34268	37595	117	+	.	ID=scaffold142|size292291:hit:33366:3.12.0.0;Name=TRINITY_DN9744_c0_g1_i1;score=117
scaffold142|size292291	blastn	match_part	34268	34414	117	+	.	ID=scaffold142|size292291:hsp:67337:3.12.0.0;Parent=scaffold142|size292291:hit:33366:3.12.0.0;Target=TRINITY_DN9744_c0_g1_i1 1 147 +;Gap=M147
scaffold142|size292291	blastn	match_part	37393	37595	143	+	.	ID=scaffold142|size292291:hsp:67338:3.12.0.0;Parent=scaffold142|size292291:hit:33366:3.12.0.0;Target=TRINITY_DN9744_c0_g1_i1 1 203 -;Gap=M203
scaffold142|size292291	blastn	expressed_sequence_match	34268	37595	170	-	.	ID=scaffold142|size292291:hit:33367:3.12.0.0;Name=TRINITY_DN9744_c0_g1_i2;score=170
scaffold142|size292291	blastn	match_part	37354	37595	170	-	.	ID=scaffold142|size292291:hsp:67339:3.12.0.0;Parent=scaffold142|size292291:hit:33367:3.12.0.0;Target=TRINITY_DN9744_c0_g1_i2 1 242 +;Gap=M242
scaffold142|size292291	blastn	match_part	34268	34414	117	-	.	ID=scaffold142|size292291:hsp:67340:3.12.0.0;Parent=scaffold142|size292291:hit:33367:3.12.0.0;Target=TRINITY_DN9744_c0_g1_i2 1 147 -;Gap=M147
scaffold142|size292291	blastn	expressed_sequence_match	38113	38349	159	-	.	ID=scaffold142|size292291:hit:33368:3.12.0.0;Name=TRINITY_DN12907_c0_g1_i1;score=159
scaffold142|size292291	blastn	match_part	38113	38349	159	-	.	ID=scaffold142|size292291:hsp:67341:3.12.0.0;Parent=scaffold142|size292291:hit:33368:3.12.0.0;Target=TRINITY_DN12907_c0_g1_i1 1 237 +;Gap=M237
scaffold142|size292291	blastn	expressed_sequence_match	44047	45099	979	+	.	ID=scaffold142|size292291:hit:33369:3.12.0.0;Name=TRINITY_DN9876_c0_g1_i9;score=979
scaffold142|size292291	blastn	match_part	44047	45099	979	+	.	ID=scaffold142|size292291:hsp:67342:3.12.0.0;Parent=scaffold142|size292291:hit:33369:3.12.0.0;Target=TRINITY_DN9876_c0_g1_i9 110 1164 +;Gap=M1053
scaffold142|size292291	blastn	expressed_sequence_match	44047	48768	4151	+	.	ID=scaffold142|size292291:hit:33370:3.12.0.0;Name=TRINITY_DN9876_c0_g1_i10;score=4151
scaffold142|size292291	blastn	match_part	44047	48530	4151	+	.	ID=scaffold142|size292291:hsp:67343:3.12.0.0;Parent=scaffold142|size292291:hit:33370:3.12.0.0;Target=TRINITY_DN9876_c0_g1_i10 120 4612 +;Gap=M4484
scaffold142|size292291	blastn	match_part	48643	48768	126	+	.	ID=scaffold142|size292291:hsp:67344:3.12.0.0;Parent=scaffold142|size292291:hit:33370:3.12.0.0;Target=TRINITY_DN9876_c0_g1_i10 4613 4738 +;Gap=M126
scaffold142|size292291	blastn	expressed_sequence_match	50537	53817	2695	+	.	ID=scaffold142|size292291:hit:33371:3.12.0.0;Name=TRINITY_DN6897_c0_g1_i1;score=2695
scaffold142|size292291	blastn	match_part	50537	53237	2695	+	.	ID=scaffold142|size292291:hsp:67345:3.12.0.0;Parent=scaffold142|size292291:hit:33371:3.12.0.0;Target=TRINITY_DN6897_c0_g1_i1 1 2701 +;Gap=M2701
scaffold142|size292291	blastn	match_part	53308	53365	58	+	.	ID=scaffold142|size292291:hsp:67346:3.12.0.0;Parent=scaffold142|size292291:hit:33371:3.12.0.0;Target=TRINITY_DN6897_c0_g1_i1 2700 2757 +;Gap=M58
scaffold142|size292291	blastn	match_part	53437	53817	381	+	.	ID=scaffold142|size292291:hsp:67347:3.12.0.0;Parent=scaffold142|size292291:hit:33371:3.12.0.0;Target=TRINITY_DN6897_c0_g1_i1 2756 3136 +;Gap=M381
scaffold142|size292291	blastn	expressed_sequence_match	50537	53817	2695	+	.	ID=scaffold142|size292291:hit:33372:3.12.0.0;Name=TRINITY_DN6897_c0_g1_i3;score=2695
scaffold142|size292291	blastn	match_part	50537	53237	2695	+	.	ID=scaffold142|size292291:hsp:67348:3.12.0.0;Parent=scaffold142|size292291:hit:33372:3.12.0.0;Target=TRINITY_DN6897_c0_g1_i3 1 2701 +;Gap=M2701
scaffold142|size292291	blastn	match_part	53308	53817	510	+	.	ID=scaffold142|size292291:hsp:67349:3.12.0.0;Parent=scaffold142|size292291:hit:33372:3.12.0.0;Target=TRINITY_DN6897_c0_g1_i3 2700 3209 +;Gap=M510
scaffold142|size292291	blastn	expressed_sequence_match	44047	46842	2354	+	.	ID=scaffold142|size292291:hit:33373:3.12.0.0;Name=TRINITY_DN17759_c1_g2_i6;score=2354
scaffold142|size292291	blastn	match_part	44047	46596	2354	+	.	ID=scaffold142|size292291:hsp:67350:3.12.0.0;Parent=scaffold142|size292291:hit:33373:3.12.0.0;Target=TRINITY_DN17759_c1_g2_i6 75 2634 +;Gap=M2550
scaffold142|size292291	blastn	match_part	46680	46842	157	+	.	ID=scaffold142|size292291:hsp:67351:3.12.0.0;Parent=scaffold142|size292291:hit:33373:3.12.0.0;Target=TRINITY_DN17759_c1_g2_i6 2634 2796 +;Gap=M163
scaffold142|size292291	blastn	expressed_sequence_match	46719	50571	216	-	.	ID=scaffold142|size292291:hit:33374:3.12.0.0;Name=TRINITY_DN17819_c0_g1_i1;score=216
scaffold142|size292291	blastn	match_part	50346	50571	216	-	.	ID=scaffold142|size292291:hsp:67352:3.12.0.0;Parent=scaffold142|size292291:hit:33374:3.12.0.0;Target=TRINITY_DN17819_c0_g1_i1 1 227 +;Gap=M226
scaffold142|size292291	blastn	match_part	48851	50313	1292	-	.	ID=scaffold142|size292291:hsp:67353:3.12.0.0;Parent=scaffold142|size292291:hit:33374:3.12.0.0;Target=TRINITY_DN17819_c0_g1_i1 271 1739 +;Gap=M1463
scaffold142|size292291	blastn	match_part	48643	48768	126	-	.	ID=scaffold142|size292291:hsp:67354:3.12.0.0;Parent=scaffold142|size292291:hit:33374:3.12.0.0;Target=TRINITY_DN17819_c0_g1_i1 1738 1863 +;Gap=M126
scaffold142|size292291	blastn	match_part	47964	48530	549	-	.	ID=scaffold142|size292291:hsp:67355:3.12.0.0;Parent=scaffold142|size292291:hit:33374:3.12.0.0;Target=TRINITY_DN17819_c0_g1_i1 1864 2430 +;Gap=M567
scaffold142|size292291	blastn	match_part	47344	47887	544	-	.	ID=scaffold142|size292291:hsp:67356:3.12.0.0;Parent=scaffold142|size292291:hit:33374:3.12.0.0;Target=TRINITY_DN17819_c0_g1_i1 2429 2972 +;Gap=M544
scaffold142|size292291	blastn	match_part	46719	47245	521	-	.	ID=scaffold142|size292291:hsp:67357:3.12.0.0;Parent=scaffold142|size292291:hit:33374:3.12.0.0;Target=TRINITY_DN17819_c0_g1_i1 2972 3498 +;Gap=M527
scaffold142|size292291	blastn	expressed_sequence_match	44047	45099	967	+	.	ID=scaffold142|size292291:hit:33375:3.12.0.0;Name=TRINITY_DN9876_c0_g1_i11;score=967
scaffold142|size292291	blastn	match_part	44047	45099	967	+	.	ID=scaffold142|size292291:hsp:67358:3.12.0.0;Parent=scaffold142|size292291:hit:33375:3.12.0.0;Target=TRINITY_DN9876_c0_g1_i11 120 1174 +;Gap=M1053
scaffold142|size292291	blastn	expressed_sequence_match	44047	53773	2396	+	.	ID=scaffold142|size292291:hit:33376:3.12.0.0;Name=TRINITY_DN9876_c0_g1_i12;score=2396
scaffold142|size292291	blastn	match_part	44047	46596	2396	+	.	ID=scaffold142|size292291:hsp:67359:3.12.0.0;Parent=scaffold142|size292291:hit:33376:3.12.0.0;Target=TRINITY_DN9876_c0_g1_i12 120 2679 +;Gap=M2550
scaffold142|size292291	blastn	match_part	46680	47245	560	+	.	ID=scaffold142|size292291:hsp:67360:3.12.0.0;Parent=scaffold142|size292291:hit:33376:3.12.0.0;Target=TRINITY_DN9876_c0_g1_i12 2679 3244 +;Gap=M566
scaffold142|size292291	blastn	match_part	47344	48530	1169	+	.	ID=scaffold142|size292291:hsp:67361:3.12.0.0;Parent=scaffold142|size292291:hit:33376:3.12.0.0;Target=TRINITY_DN9876_c0_g1_i12 3244 4430 +;Gap=M1187
scaffold142|size292291	blastn	match_part	48643	48768	126	+	.	ID=scaffold142|size292291:hsp:67362:3.12.0.0;Parent=scaffold142|size292291:hit:33376:3.12.0.0;Target=TRINITY_DN9876_c0_g1_i12 4431 4556 +;Gap=M126
scaffold142|size292291	blastn	match_part	48851	53237	4367	+	.	ID=scaffold142|size292291:hsp:67363:3.12.0.0;Parent=scaffold142|size292291:hit:33376:3.12.0.0;Target=TRINITY_DN9876_c0_g1_i12 4555 8943 +;Gap=M4387
scaffold142|size292291	blastn	match_part	53308	53365	58	+	.	ID=scaffold142|size292291:hsp:67364:3.12.0.0;Parent=scaffold142|size292291:hit:33376:3.12.0.0;Target=TRINITY_DN9876_c0_g1_i12 8942 8999 +;Gap=M58
scaffold142|size292291	blastn	match_part	53437	53773	337	+	.	ID=scaffold142|size292291:hsp:67365:3.12.0.0;Parent=scaffold142|size292291:hit:33376:3.12.0.0;Target=TRINITY_DN9876_c0_g1_i12 8998 9334 +;Gap=M337
scaffold142|size292291	blastn	expressed_sequence_match	44047	53773	3647	+	.	ID=scaffold142|size292291:hit:33377:3.12.0.0;Name=TRINITY_DN9876_c0_g1_i1;score=3647
scaffold142|size292291	blastn	match_part	44047	47887	3647	+	.	ID=scaffold142|size292291:hsp:67366:3.12.0.0;Parent=scaffold142|size292291:hit:33377:3.12.0.0;Target=TRINITY_DN9876_c0_g1_i1 120 3971 +;Gap=M3841
scaffold142|size292291	blastn	match_part	47964	48530	549	+	.	ID=scaffold142|size292291:hsp:67367:3.12.0.0;Parent=scaffold142|size292291:hit:33377:3.12.0.0;Target=TRINITY_DN9876_c0_g1_i1 3970 4536 +;Gap=M567
scaffold142|size292291	blastn	match_part	48643	48768	126	+	.	ID=scaffold142|size292291:hsp:67368:3.12.0.0;Parent=scaffold142|size292291:hit:33377:3.12.0.0;Target=TRINITY_DN9876_c0_g1_i1 4537 4662 +;Gap=M126
scaffold142|size292291	blastn	match_part	48851	53237	4367	+	.	ID=scaffold142|size292291:hsp:67369:3.12.0.0;Parent=scaffold142|size292291:hit:33377:3.12.0.0;Target=TRINITY_DN9876_c0_g1_i1 4661 9049 +;Gap=M4387
scaffold142|size292291	blastn	match_part	53308	53365	58	+	.	ID=scaffold142|size292291:hsp:67370:3.12.0.0;Parent=scaffold142|size292291:hit:33377:3.12.0.0;Target=TRINITY_DN9876_c0_g1_i1 9048 9105 +;Gap=M58
scaffold142|size292291	blastn	match_part	53437	53773	337	+	.	ID=scaffold142|size292291:hsp:67371:3.12.0.0;Parent=scaffold142|size292291:hit:33377:3.12.0.0;Target=TRINITY_DN9876_c0_g1_i1 9104 9440 +;Gap=M337
scaffold142|size292291	blastn	expressed_sequence_match	46719	50571	1701	-	.	ID=scaffold142|size292291:hit:33378:3.12.0.0;Name=TRINITY_DN17819_c0_g1_i2;score=1701
scaffold142|size292291	blastn	match_part	48851	50571	1701	-	.	ID=scaffold142|size292291:hsp:67372:3.12.0.0;Parent=scaffold142|size292291:hit:33378:3.12.0.0;Target=TRINITY_DN17819_c0_g1_i2 1 1723 +;Gap=M1721
scaffold142|size292291	blastn	match_part	47964	48768	787	-	.	ID=scaffold142|size292291:hsp:67373:3.12.0.0;Parent=scaffold142|size292291:hit:33378:3.12.0.0;Target=TRINITY_DN17819_c0_g1_i2 1722 2526 +;Gap=M805
scaffold142|size292291	blastn	match_part	47344	47887	544	-	.	ID=scaffold142|size292291:hsp:67374:3.12.0.0;Parent=scaffold142|size292291:hit:33378:3.12.0.0;Target=TRINITY_DN17819_c0_g1_i2 2525 3068 +;Gap=M544
scaffold142|size292291	blastn	match_part	46719	47245	521	-	.	ID=scaffold142|size292291:hsp:67375:3.12.0.0;Parent=scaffold142|size292291:hit:33378:3.12.0.0;Target=TRINITY_DN17819_c0_g1_i2 3068 3594 +;Gap=M527
scaffold142|size292291	blastn	expressed_sequence_match	44047	53773	2396	+	.	ID=scaffold142|size292291:hit:33379:3.12.0.0;Name=TRINITY_DN9876_c0_g1_i2;score=2396
scaffold142|size292291	blastn	match_part	44047	46596	2396	+	.	ID=scaffold142|size292291:hsp:67376:3.12.0.0;Parent=scaffold142|size292291:hit:33379:3.12.0.0;Target=TRINITY_DN9876_c0_g1_i2 120 2679 +;Gap=M2550
scaffold142|size292291	blastn	match_part	46680	47245	560	+	.	ID=scaffold142|size292291:hsp:67377:3.12.0.0;Parent=scaffold142|size292291:hit:33379:3.12.0.0;Target=TRINITY_DN9876_c0_g1_i2 2679 3244 +;Gap=M566
scaffold142|size292291	blastn	match_part	47344	47887	544	+	.	ID=scaffold142|size292291:hsp:67378:3.12.0.0;Parent=scaffold142|size292291:hit:33379:3.12.0.0;Target=TRINITY_DN9876_c0_g1_i2 3244 3787 +;Gap=M544
scaffold142|size292291	blastn	match_part	47964	48530	549	+	.	ID=scaffold142|size292291:hsp:67379:3.12.0.0;Parent=scaffold142|size292291:hit:33379:3.12.0.0;Target=TRINITY_DN9876_c0_g1_i2 3786 4352 +;Gap=M567
scaffold142|size292291	blastn	match_part	48643	48768	126	+	.	ID=scaffold142|size292291:hsp:67380:3.12.0.0;Parent=scaffold142|size292291:hit:33379:3.12.0.0;Target=TRINITY_DN9876_c0_g1_i2 4353 4478 +;Gap=M126
scaffold142|size292291	blastn	match_part	48851	53237	4367	+	.	ID=scaffold142|size292291:hsp:67381:3.12.0.0;Parent=scaffold142|size292291:hit:33379:3.12.0.0;Target=TRINITY_DN9876_c0_g1_i2 4477 8865 +;Gap=M4387
scaffold142|size292291	blastn	match_part	53308	53773	466	+	.	ID=scaffold142|size292291:hsp:67382:3.12.0.0;Parent=scaffold142|size292291:hit:33379:3.12.0.0;Target=TRINITY_DN9876_c0_g1_i2 8864 9329 +;Gap=M466
scaffold142|size292291	blastn	expressed_sequence_match	48254	50040	772	-	.	ID=scaffold142|size292291:hit:33380:3.12.0.0;Name=TRINITY_DN17819_c0_g1_i3;score=772
scaffold142|size292291	blastn	match_part	48851	50040	772	-	.	ID=scaffold142|size292291:hsp:67383:3.12.0.0;Parent=scaffold142|size292291:hit:33380:3.12.0.0;Target=TRINITY_DN17819_c0_g1_i3 1 1202 +;Gap=M1190
scaffold142|size292291	blastn	match_part	48643	48768	126	-	.	ID=scaffold142|size292291:hsp:67384:3.12.0.0;Parent=scaffold142|size292291:hit:33380:3.12.0.0;Target=TRINITY_DN17819_c0_g1_i3 1201 1326 +;Gap=M126
scaffold142|size292291	blastn	match_part	48254	48530	265	-	.	ID=scaffold142|size292291:hsp:67385:3.12.0.0;Parent=scaffold142|size292291:hit:33380:3.12.0.0;Target=TRINITY_DN17819_c0_g1_i3 1327 1603 +;Gap=M277
scaffold142|size292291	blastn	expressed_sequence_match	44047	53773	2396	+	.	ID=scaffold142|size292291:hit:33381:3.12.0.0;Name=TRINITY_DN9876_c0_g1_i4;score=2396
scaffold142|size292291	blastn	match_part	44047	46596	2396	+	.	ID=scaffold142|size292291:hsp:67386:3.12.0.0;Parent=scaffold142|size292291:hit:33381:3.12.0.0;Target=TRINITY_DN9876_c0_g1_i4 120 2679 +;Gap=M2550
scaffold142|size292291	blastn	match_part	46680	47887	1174	+	.	ID=scaffold142|size292291:hsp:67387:3.12.0.0;Parent=scaffold142|size292291:hit:33381:3.12.0.0;Target=TRINITY_DN9876_c0_g1_i4 2679 3887 +;Gap=M1208
scaffold142|size292291	blastn	match_part	47964	48530	549	+	.	ID=scaffold142|size292291:hsp:67388:3.12.0.0;Parent=scaffold142|size292291:hit:33381:3.12.0.0;Target=TRINITY_DN9876_c0_g1_i4 3886 4452 +;Gap=M567
scaffold142|size292291	blastn	match_part	48643	48768	126	+	.	ID=scaffold142|size292291:hsp:67389:3.12.0.0;Parent=scaffold142|size292291:hit:33381:3.12.0.0;Target=TRINITY_DN9876_c0_g1_i4 4453 4578 +;Gap=M126
scaffold142|size292291	blastn	match_part	48851	53237	4367	+	.	ID=scaffold142|size292291:hsp:67390:3.12.0.0;Parent=scaffold142|size292291:hit:33381:3.12.0.0;Target=TRINITY_DN9876_c0_g1_i4 4577 8965 +;Gap=M4387
scaffold142|size292291	blastn	match_part	53308	53773	466	+	.	ID=scaffold142|size292291:hsp:67391:3.12.0.0;Parent=scaffold142|size292291:hit:33381:3.12.0.0;Target=TRINITY_DN9876_c0_g1_i4 8964 9429 +;Gap=M466
scaffold142|size292291	blastn	expressed_sequence_match	46719	50571	1701	-	.	ID=scaffold142|size292291:hit:33382:3.12.0.0;Name=TRINITY_DN17819_c0_g1_i4;score=1701
scaffold142|size292291	blastn	match_part	48851	50571	1701	-	.	ID=scaffold142|size292291:hsp:67392:3.12.0.0;Parent=scaffold142|size292291:hit:33382:3.12.0.0;Target=TRINITY_DN17819_c0_g1_i4 1 1723 +;Gap=M1721
scaffold142|size292291	blastn	match_part	47964	48768	787	-	.	ID=scaffold142|size292291:hsp:67393:3.12.0.0;Parent=scaffold142|size292291:hit:33382:3.12.0.0;Target=TRINITY_DN17819_c0_g1_i4 1722 2526 +;Gap=M805
scaffold142|size292291	blastn	match_part	46719	47887	1163	-	.	ID=scaffold142|size292291:hsp:67394:3.12.0.0;Parent=scaffold142|size292291:hit:33382:3.12.0.0;Target=TRINITY_DN17819_c0_g1_i4 2525 3693 +;Gap=M1169
scaffold142|size292291	blastn	expressed_sequence_match	44047	45099	985	+	.	ID=scaffold142|size292291:hit:33383:3.12.0.0;Name=TRINITY_DN17759_c1_g2_i9;score=985
scaffold142|size292291	blastn	match_part	44047	45099	985	+	.	ID=scaffold142|size292291:hsp:67395:3.12.0.0;Parent=scaffold142|size292291:hit:33383:3.12.0.0;Target=TRINITY_DN17759_c1_g2_i9 87 1141 +;Gap=M1053
scaffold142|size292291	blastn	expressed_sequence_match	45078	46085	32	+	.	ID=scaffold142|size292291:hit:33384:3.12.0.0;Name=TRINITY_DN9876_c0_g1_i5;score=32
scaffold142|size292291	blastn	match_part	45078	45109	32	+	.	ID=scaffold142|size292291:hsp:67396:3.12.0.0;Parent=scaffold142|size292291:hit:33384:3.12.0.0;Target=TRINITY_DN9876_c0_g1_i5 2 33 +;Gap=M32
scaffold142|size292291	blastn	match_part	45110	46085	775	+	.	ID=scaffold142|size292291:hsp:67397:3.12.0.0;Parent=scaffold142|size292291:hit:33384:3.12.0.0;Target=TRINITY_DN9876_c0_g1_i5 40 1021 +;Gap=M976
scaffold142|size292291	blastn	expressed_sequence_match	46719	47245	381	-	.	ID=scaffold142|size292291:hit:33385:3.12.0.0;Name=TRINITY_DN17819_c0_g1_i5;score=381
scaffold142|size292291	blastn	match_part	46719	47245	381	-	.	ID=scaffold142|size292291:hsp:67398:3.12.0.0;Parent=scaffold142|size292291:hit:33385:3.12.0.0;Target=TRINITY_DN17819_c0_g1_i5 1 529 +;Gap=M527
scaffold142|size292291	blastn	expressed_sequence_match	44047	53773	2396	+	.	ID=scaffold142|size292291:hit:33386:3.12.0.0;Name=TRINITY_DN9876_c0_g1_i6;score=2396
scaffold142|size292291	blastn	match_part	44047	46596	2396	+	.	ID=scaffold142|size292291:hsp:67399:3.12.0.0;Parent=scaffold142|size292291:hit:33386:3.12.0.0;Target=TRINITY_DN9876_c0_g1_i6 120 2679 +;Gap=M2550
scaffold142|size292291	blastn	match_part	46680	47887	1202	+	.	ID=scaffold142|size292291:hsp:67400:3.12.0.0;Parent=scaffold142|size292291:hit:33386:3.12.0.0;Target=TRINITY_DN9876_c0_g1_i6 2679 3886 +;Gap=M1208
scaffold142|size292291	blastn	match_part	47964	48530	549	+	.	ID=scaffold142|size292291:hsp:67401:3.12.0.0;Parent=scaffold142|size292291:hit:33386:3.12.0.0;Target=TRINITY_DN9876_c0_g1_i6 3885 4451 +;Gap=M567
scaffold142|size292291	blastn	match_part	48643	48768	126	+	.	ID=scaffold142|size292291:hsp:67402:3.12.0.0;Parent=scaffold142|size292291:hit:33386:3.12.0.0;Target=TRINITY_DN9876_c0_g1_i6 4452 4577 +;Gap=M126
scaffold142|size292291	blastn	match_part	48851	53237	4367	+	.	ID=scaffold142|size292291:hsp:67403:3.12.0.0;Parent=scaffold142|size292291:hit:33386:3.12.0.0;Target=TRINITY_DN9876_c0_g1_i6 4576 8964 +;Gap=M4387
scaffold142|size292291	blastn	match_part	53308	53365	58	+	.	ID=scaffold142|size292291:hsp:67404:3.12.0.0;Parent=scaffold142|size292291:hit:33386:3.12.0.0;Target=TRINITY_DN9876_c0_g1_i6 8963 9020 +;Gap=M58
scaffold142|size292291	blastn	match_part	53437	53773	337	+	.	ID=scaffold142|size292291:hsp:67405:3.12.0.0;Parent=scaffold142|size292291:hit:33386:3.12.0.0;Target=TRINITY_DN9876_c0_g1_i6 9019 9355 +;Gap=M337
scaffold142|size292291	blastn	expressed_sequence_match	44047	53773	2396	+	.	ID=scaffold142|size292291:hit:33387:3.12.0.0;Name=TRINITY_DN9876_c0_g1_i7;score=2396
scaffold142|size292291	blastn	match_part	44047	46596	2396	+	.	ID=scaffold142|size292291:hsp:67406:3.12.0.0;Parent=scaffold142|size292291:hit:33387:3.12.0.0;Target=TRINITY_DN9876_c0_g1_i7 120 2679 +;Gap=M2550
scaffold142|size292291	blastn	match_part	46680	47245	560	+	.	ID=scaffold142|size292291:hsp:67407:3.12.0.0;Parent=scaffold142|size292291:hit:33387:3.12.0.0;Target=TRINITY_DN9876_c0_g1_i7 2679 3244 +;Gap=M566
scaffold142|size292291	blastn	match_part	47344	47887	544	+	.	ID=scaffold142|size292291:hsp:67408:3.12.0.0;Parent=scaffold142|size292291:hit:33387:3.12.0.0;Target=TRINITY_DN9876_c0_g1_i7 3244 3787 +;Gap=M544
scaffold142|size292291	blastn	match_part	47964	48530	549	+	.	ID=scaffold142|size292291:hsp:67409:3.12.0.0;Parent=scaffold142|size292291:hit:33387:3.12.0.0;Target=TRINITY_DN9876_c0_g1_i7 3786 4352 +;Gap=M567
scaffold142|size292291	blastn	match_part	48643	48768	126	+	.	ID=scaffold142|size292291:hsp:67410:3.12.0.0;Parent=scaffold142|size292291:hit:33387:3.12.0.0;Target=TRINITY_DN9876_c0_g1_i7 4353 4478 +;Gap=M126
scaffold142|size292291	blastn	match_part	48851	53237	4367	+	.	ID=scaffold142|size292291:hsp:67411:3.12.0.0;Parent=scaffold142|size292291:hit:33387:3.12.0.0;Target=TRINITY_DN9876_c0_g1_i7 4477 8865 +;Gap=M4387
scaffold142|size292291	blastn	match_part	53308	53365	58	+	.	ID=scaffold142|size292291:hsp:67412:3.12.0.0;Parent=scaffold142|size292291:hit:33387:3.12.0.0;Target=TRINITY_DN9876_c0_g1_i7 8864 8921 +;Gap=M58
scaffold142|size292291	blastn	match_part	53437	53773	337	+	.	ID=scaffold142|size292291:hsp:67413:3.12.0.0;Parent=scaffold142|size292291:hit:33387:3.12.0.0;Target=TRINITY_DN9876_c0_g1_i7 8920 9256 +;Gap=M337
scaffold142|size292291	blastn	expressed_sequence_match	44047	46842	2588	+	.	ID=scaffold142|size292291:hit:33388:3.12.0.0;Name=TRINITY_DN17759_c1_g2_i2;score=2588
scaffold142|size292291	blastn	match_part	44047	46842	2588	+	.	ID=scaffold142|size292291:hsp:67414:3.12.0.0;Parent=scaffold142|size292291:hit:33388:3.12.0.0;Target=TRINITY_DN17759_c1_g2_i2 75 2880 +;Gap=M2796
scaffold142|size292291	blastn	expressed_sequence_match	44047	53773	3033	+	.	ID=scaffold142|size292291:hit:33389:3.12.0.0;Name=TRINITY_DN9876_c0_g1_i8;score=3033
scaffold142|size292291	blastn	match_part	44047	47245	3033	+	.	ID=scaffold142|size292291:hsp:67415:3.12.0.0;Parent=scaffold142|size292291:hit:33389:3.12.0.0;Target=TRINITY_DN9876_c0_g1_i8 120 3328 +;Gap=M3199
scaffold142|size292291	blastn	match_part	47344	47887	544	+	.	ID=scaffold142|size292291:hsp:67416:3.12.0.0;Parent=scaffold142|size292291:hit:33389:3.12.0.0;Target=TRINITY_DN9876_c0_g1_i8 3328 3871 +;Gap=M544
scaffold142|size292291	blastn	match_part	47964	48530	549	+	.	ID=scaffold142|size292291:hsp:67417:3.12.0.0;Parent=scaffold142|size292291:hit:33389:3.12.0.0;Target=TRINITY_DN9876_c0_g1_i8 3870 4436 +;Gap=M567
scaffold142|size292291	blastn	match_part	48643	48768	126	+	.	ID=scaffold142|size292291:hsp:67418:3.12.0.0;Parent=scaffold142|size292291:hit:33389:3.12.0.0;Target=TRINITY_DN9876_c0_g1_i8 4437 4562 +;Gap=M126
scaffold142|size292291	blastn	match_part	48851	53237	4367	+	.	ID=scaffold142|size292291:hsp:67419:3.12.0.0;Parent=scaffold142|size292291:hit:33389:3.12.0.0;Target=TRINITY_DN9876_c0_g1_i8 4561 8949 +;Gap=M4387
scaffold142|size292291	blastn	match_part	53308	53365	58	+	.	ID=scaffold142|size292291:hsp:67420:3.12.0.0;Parent=scaffold142|size292291:hit:33389:3.12.0.0;Target=TRINITY_DN9876_c0_g1_i8 8948 9005 +;Gap=M58
scaffold142|size292291	blastn	match_part	53437	53773	337	+	.	ID=scaffold142|size292291:hsp:67421:3.12.0.0;Parent=scaffold142|size292291:hit:33389:3.12.0.0;Target=TRINITY_DN9876_c0_g1_i8 9004 9340 +;Gap=M337
scaffold142|size292291	blastn	expressed_sequence_match	44047	46842	2260	+	.	ID=scaffold142|size292291:hit:33390:3.12.0.0;Name=TRINITY_DN17759_c1_g2_i3;score=2260
scaffold142|size292291	blastn	match_part	44047	46592	2260	+	.	ID=scaffold142|size292291:hsp:67422:3.12.0.0;Parent=scaffold142|size292291:hit:33390:3.12.0.0;Target=TRINITY_DN17759_c1_g2_i3 87 2642 +;Gap=M2546
scaffold142|size292291	blastn	match_part	46709	46842	116	+	.	ID=scaffold142|size292291:hsp:67423:3.12.0.0;Parent=scaffold142|size292291:hit:33390:3.12.0.0;Target=TRINITY_DN17759_c1_g2_i3 2647 2780 +;Gap=M134
scaffold142|size292291	blastn	expressed_sequence_match	62549	62723	84	+	.	ID=scaffold142|size292291:hit:33391:3.12.0.0;Name=TRINITY_DN9915_c2_g5_i1;score=84
scaffold142|size292291	blastn	match_part	62549	62723	84	+	.	ID=scaffold142|size292291:hsp:67424:3.12.0.0;Parent=scaffold142|size292291:hit:33391:3.12.0.0;Target=TRINITY_DN9915_c2_g5_i1 181 355 +;Gap=M175
scaffold142|size292291	blastn	expressed_sequence_match	62084	62215	68	+	.	ID=scaffold142|size292291:hit:33392:3.12.0.0;Name=TRINITY_DN5576_c0_g3_i1;score=68
scaffold142|size292291	blastn	match_part	62084	62215	68	+	.	ID=scaffold142|size292291:hsp:67425:3.12.0.0;Parent=scaffold142|size292291:hit:33392:3.12.0.0;Target=TRINITY_DN5576_c0_g3_i1 62 191 +;Gap=M132
scaffold142|size292291	blastn	expressed_sequence_match	62200	62330	53	+	.	ID=scaffold142|size292291:hit:33393:3.12.0.0;Name=TRINITY_DN9915_c2_g19_i1;score=53
scaffold142|size292291	blastn	match_part	62200	62330	53	+	.	ID=scaffold142|size292291:hsp:67426:3.12.0.0;Parent=scaffold142|size292291:hit:33393:3.12.0.0;Target=TRINITY_DN9915_c2_g19_i1 8 137 +;Gap=M131
scaffold142|size292291	blastn	expressed_sequence_match	61261	61773	184	+	.	ID=scaffold142|size292291:hit:33394:3.12.0.0;Name=TRINITY_DN9915_c2_g25_i1;score=184
scaffold142|size292291	blastn	match_part	61261	61773	184	+	.	ID=scaffold142|size292291:hsp:67427:3.12.0.0;Parent=scaffold142|size292291:hit:33394:3.12.0.0;Target=TRINITY_DN9915_c2_g25_i1 1 509 +;Gap=M513
scaffold142|size292291	blastn	expressed_sequence_match	61310	61554	136	+	.	ID=scaffold142|size292291:hit:33395:3.12.0.0;Name=TRINITY_DN9915_c2_g36_i1;score=136
scaffold142|size292291	blastn	match_part	61310	61554	136	+	.	ID=scaffold142|size292291:hsp:67428:3.12.0.0;Parent=scaffold142|size292291:hit:33395:3.12.0.0;Target=TRINITY_DN9915_c2_g36_i1 5 245 +;Gap=M245
scaffold142|size292291	blastn	expressed_sequence_match	61167	61381	130	+	.	ID=scaffold142|size292291:hit:33396:3.12.0.0;Name=TRINITY_DN9915_c2_g37_i1;score=130
scaffold142|size292291	blastn	match_part	61167	61381	130	+	.	ID=scaffold142|size292291:hsp:67429:3.12.0.0;Parent=scaffold142|size292291:hit:33396:3.12.0.0;Target=TRINITY_DN9915_c2_g37_i1 10 225 +;Gap=M215
scaffold142|size292291	blastn	expressed_sequence_match	61261	61512	116	+	.	ID=scaffold142|size292291:hit:33397:3.12.0.0;Name=TRINITY_DN9915_c2_g25_i2;score=116
scaffold142|size292291	blastn	match_part	61261	61512	116	+	.	ID=scaffold142|size292291:hsp:67430:3.12.0.0;Parent=scaffold142|size292291:hit:33397:3.12.0.0;Target=TRINITY_DN9915_c2_g25_i2 1 248 +;Gap=M252
scaffold142|size292291	blastn	expressed_sequence_match	61167	61455	177	+	.	ID=scaffold142|size292291:hit:33398:3.12.0.0;Name=TRINITY_DN9915_c2_g39_i1;score=177
scaffold142|size292291	blastn	match_part	61167	61455	177	+	.	ID=scaffold142|size292291:hsp:67431:3.12.0.0;Parent=scaffold142|size292291:hit:33398:3.12.0.0;Target=TRINITY_DN9915_c2_g39_i1 10 294 +;Gap=M289
scaffold142|size292291	blastn	expressed_sequence_match	61386	61575	97	+	.	ID=scaffold142|size292291:hit:33399:3.12.0.0;Name=TRINITY_DN9915_c2_g8_i1;score=97
scaffold142|size292291	blastn	match_part	61386	61575	97	+	.	ID=scaffold142|size292291:hsp:67432:3.12.0.0;Parent=scaffold142|size292291:hit:33399:3.12.0.0;Target=TRINITY_DN9915_c2_g8_i1 1 185 +;Gap=M190
scaffold142|size292291	blastn	expressed_sequence_match	61430	61959	214	+	.	ID=scaffold142|size292291:hit:33400:3.12.0.0;Name=TRINITY_DN9915_c2_g1_i1;score=214
scaffold142|size292291	blastn	match_part	61430	61959	214	+	.	ID=scaffold142|size292291:hsp:67433:3.12.0.0;Parent=scaffold142|size292291:hit:33400:3.12.0.0;Target=TRINITY_DN9915_c2_g1_i1 24 554 +;Gap=M530
scaffold142|size292291	blastn	expressed_sequence_match	61821	62033	93	-	.	ID=scaffold142|size292291:hit:33401:3.12.0.0;Name=TRINITY_DN5662_c0_g1_i1;score=93
scaffold142|size292291	blastn	match_part	61821	62033	93	-	.	ID=scaffold142|size292291:hsp:67434:3.12.0.0;Parent=scaffold142|size292291:hit:33401:3.12.0.0;Target=TRINITY_DN5662_c0_g1_i1 2 214 +;Gap=M213
scaffold142|size292291	blastn	expressed_sequence_match	62549	62723	84	+	.	ID=scaffold142|size292291:hit:33402:3.12.0.0;Name=TRINITY_DN9915_c2_g29_i1;score=84
scaffold142|size292291	blastn	match_part	62549	62723	84	+	.	ID=scaffold142|size292291:hsp:67435:3.12.0.0;Parent=scaffold142|size292291:hit:33402:3.12.0.0;Target=TRINITY_DN9915_c2_g29_i1 181 355 +;Gap=M175
scaffold142|size292291	blastn	expressed_sequence_match	61894	62215	183	+	.	ID=scaffold142|size292291:hit:33403:3.12.0.0;Name=TRINITY_DN9915_c2_g43_i1;score=183
scaffold142|size292291	blastn	match_part	61894	62215	183	+	.	ID=scaffold142|size292291:hsp:67436:3.12.0.0;Parent=scaffold142|size292291:hit:33403:3.12.0.0;Target=TRINITY_DN9915_c2_g43_i1 10 329 +;Gap=M322
scaffold142|size292291	blastn	expressed_sequence_match	61441	61818	179	+	.	ID=scaffold142|size292291:hit:33404:3.12.0.0;Name=TRINITY_DN9915_c2_g1_i2;score=179
scaffold142|size292291	blastn	match_part	61441	61818	179	+	.	ID=scaffold142|size292291:hsp:67437:3.12.0.0;Parent=scaffold142|size292291:hit:33404:3.12.0.0;Target=TRINITY_DN9915_c2_g1_i2 1 378 +;Gap=M378
scaffold142|size292291	blastn	expressed_sequence_match	61949	62181	159	+	.	ID=scaffold142|size292291:hit:33405:3.12.0.0;Name=TRINITY_DN9915_c2_g10_i1;score=159
scaffold142|size292291	blastn	match_part	61949	62181	159	+	.	ID=scaffold142|size292291:hsp:67438:3.12.0.0;Parent=scaffold142|size292291:hit:33405:3.12.0.0;Target=TRINITY_DN9915_c2_g10_i1 5 236 +;Gap=M233
scaffold142|size292291	blastn	expressed_sequence_match	61821	62033	117	-	.	ID=scaffold142|size292291:hit:33406:3.12.0.0;Name=TRINITY_DN5662_c0_g1_i2;score=117
scaffold142|size292291	blastn	match_part	61821	62033	117	-	.	ID=scaffold142|size292291:hsp:67439:3.12.0.0;Parent=scaffold142|size292291:hit:33406:3.12.0.0;Target=TRINITY_DN5662_c0_g1_i2 5 217 +;Gap=M213
scaffold142|size292291	blastn	expressed_sequence_match	62247	62723	39	+	.	ID=scaffold142|size292291:hit:33407:3.12.0.0;Name=TRINITY_DN9915_c2_g32_i1;score=39
scaffold142|size292291	blastn	match_part	62247	62330	39	+	.	ID=scaffold142|size292291:hsp:67440:3.12.0.0;Parent=scaffold142|size292291:hit:33407:3.12.0.0;Target=TRINITY_DN9915_c2_g32_i1 1 83 +;Gap=M84
scaffold142|size292291	blastn	match_part	62549	62723	84	+	.	ID=scaffold142|size292291:hsp:67441:3.12.0.0;Parent=scaffold142|size292291:hit:33407:3.12.0.0;Target=TRINITY_DN9915_c2_g32_i1 301 475 +;Gap=M175
scaffold142|size292291	blastn	expressed_sequence_match	61213	61575	221	+	.	ID=scaffold142|size292291:hit:33408:3.12.0.0;Name=TRINITY_DN9915_c2_g45_i1;score=221
scaffold142|size292291	blastn	match_part	61213	61575	221	+	.	ID=scaffold142|size292291:hsp:67442:3.12.0.0;Parent=scaffold142|size292291:hit:33408:3.12.0.0;Target=TRINITY_DN9915_c2_g45_i1 1 359 +;Gap=M363
scaffold142|size292291	blastn	expressed_sequence_match	61680	61959	150	+	.	ID=scaffold142|size292291:hit:33409:3.12.0.0;Name=TRINITY_DN9915_c2_g11_i1;score=150
scaffold142|size292291	blastn	match_part	61680	61959	150	+	.	ID=scaffold142|size292291:hsp:67443:3.12.0.0;Parent=scaffold142|size292291:hit:33409:3.12.0.0;Target=TRINITY_DN9915_c2_g11_i1 11 291 +;Gap=M280
scaffold142|size292291	blastn	expressed_sequence_match	61310	61959	84	+	.	ID=scaffold142|size292291:hit:33410:3.12.0.0;Name=TRINITY_DN9915_c2_g1_i3;score=84
scaffold142|size292291	blastn	match_part	61310	61409	84	+	.	ID=scaffold142|size292291:hsp:67444:3.12.0.0;Parent=scaffold142|size292291:hit:33410:3.12.0.0;Target=TRINITY_DN9915_c2_g1_i3 9 109 +;Gap=M100
scaffold142|size292291	blastn	match_part	61509	61572	40	+	.	ID=scaffold142|size292291:hsp:67445:3.12.0.0;Parent=scaffold142|size292291:hit:33410:3.12.0.0;Target=TRINITY_DN9915_c2_g1_i3 177 240 +;Gap=M64
scaffold142|size292291	blastn	match_part	61682	61959	148	+	.	ID=scaffold142|size292291:hsp:67446:3.12.0.0;Parent=scaffold142|size292291:hit:33410:3.12.0.0;Target=TRINITY_DN9915_c2_g1_i3 350 628 +;Gap=M278
scaffold142|size292291	blastn	expressed_sequence_match	61987	62227	114	+	.	ID=scaffold142|size292291:hit:33411:3.12.0.0;Name=TRINITY_DN9915_c2_g32_i2;score=114
scaffold142|size292291	blastn	match_part	61987	62227	114	+	.	ID=scaffold142|size292291:hsp:67447:3.12.0.0;Parent=scaffold142|size292291:hit:33411:3.12.0.0;Target=TRINITY_DN9915_c2_g32_i2 1 239 +;Gap=M241
scaffold142|size292291	blastn	expressed_sequence_match	61433	61575	95	-	.	ID=scaffold142|size292291:hit:33412:3.12.0.0;Name=TRINITY_DN6014_c0_g1_i1;score=95
scaffold142|size292291	blastn	match_part	61433	61575	95	-	.	ID=scaffold142|size292291:hsp:67448:3.12.0.0;Parent=scaffold142|size292291:hit:33412:3.12.0.0;Target=TRINITY_DN6014_c0_g1_i1 49 191 +;Gap=M143
scaffold142|size292291	blastn	expressed_sequence_match	61834	62033	116	+	.	ID=scaffold142|size292291:hit:33413:3.12.0.0;Name=TRINITY_DN12744_c0_g1_i1;score=116
scaffold142|size292291	blastn	match_part	61834	62033	116	+	.	ID=scaffold142|size292291:hsp:67449:3.12.0.0;Parent=scaffold142|size292291:hit:33413:3.12.0.0;Target=TRINITY_DN12744_c0_g1_i1 2 201 +;Gap=M200
scaffold142|size292291	blastn	expressed_sequence_match	61987	62333	112	+	.	ID=scaffold142|size292291:hit:33414:3.12.0.0;Name=TRINITY_DN9915_c2_g32_i4;score=112
scaffold142|size292291	blastn	match_part	61987	62333	112	+	.	ID=scaffold142|size292291:hsp:67450:3.12.0.0;Parent=scaffold142|size292291:hit:33414:3.12.0.0;Target=TRINITY_DN9915_c2_g32_i4 1 344 +;Gap=M347
scaffold142|size292291	blastn	expressed_sequence_match	61680	61806	103	+	.	ID=scaffold142|size292291:hit:33415:3.12.0.0;Name=TRINITY_DN9915_c2_g1_i4;score=103
scaffold142|size292291	blastn	match_part	61680	61806	103	+	.	ID=scaffold142|size292291:hsp:67451:3.12.0.0;Parent=scaffold142|size292291:hit:33415:3.12.0.0;Target=TRINITY_DN9915_c2_g1_i4 86 212 +;Gap=M127
scaffold142|size292291	blastn	expressed_sequence_match	62200	62330	59	+	.	ID=scaffold142|size292291:hit:33416:3.12.0.0;Name=TRINITY_DN9915_c2_g46_i1;score=59
scaffold142|size292291	blastn	match_part	62200	62330	59	+	.	ID=scaffold142|size292291:hsp:67452:3.12.0.0;Parent=scaffold142|size292291:hit:33416:3.12.0.0;Target=TRINITY_DN9915_c2_g46_i1 8 137 +;Gap=M131
scaffold142|size292291	blastn	expressed_sequence_match	62084	62284	122	+	.	ID=scaffold142|size292291:hit:33417:3.12.0.0;Name=TRINITY_DN9915_c2_g3_i1;score=122
scaffold142|size292291	blastn	match_part	62084	62284	122	+	.	ID=scaffold142|size292291:hsp:67453:3.12.0.0;Parent=scaffold142|size292291:hit:33417:3.12.0.0;Target=TRINITY_DN9915_c2_g3_i1 29 227 +;Gap=M201
scaffold142|size292291	blastn	expressed_sequence_match	61681	61979	121	+	.	ID=scaffold142|size292291:hit:33418:3.12.0.0;Name=TRINITY_DN12050_c0_g1_i1;score=121
scaffold142|size292291	blastn	match_part	61681	61979	121	+	.	ID=scaffold142|size292291:hsp:67454:3.12.0.0;Parent=scaffold142|size292291:hit:33418:3.12.0.0;Target=TRINITY_DN12050_c0_g1_i1 20 319 +;Gap=M299
scaffold142|size292291	blastn	expressed_sequence_match	62231	62723	47	+	.	ID=scaffold142|size292291:hit:33419:3.12.0.0;Name=TRINITY_DN9915_c2_g32_i5;score=47
scaffold142|size292291	blastn	match_part	62231	62333	47	+	.	ID=scaffold142|size292291:hsp:67455:3.12.0.0;Parent=scaffold142|size292291:hit:33419:3.12.0.0;Target=TRINITY_DN9915_c2_g32_i5 10 110 +;Gap=M103
scaffold142|size292291	blastn	match_part	62549	62723	84	+	.	ID=scaffold142|size292291:hsp:67456:3.12.0.0;Parent=scaffold142|size292291:hit:33419:3.12.0.0;Target=TRINITY_DN9915_c2_g32_i5 325 499 +;Gap=M175
scaffold142|size292291	blastn	expressed_sequence_match	62000	62215	53	+	.	ID=scaffold142|size292291:hit:33420:3.12.0.0;Name=TRINITY_DN5576_c0_g1_i1;score=53
scaffold142|size292291	blastn	match_part	62000	62215	53	+	.	ID=scaffold142|size292291:hsp:67457:3.12.0.0;Parent=scaffold142|size292291:hit:33420:3.12.0.0;Target=TRINITY_DN5576_c0_g1_i1 1 214 +;Gap=M216
scaffold142|size292291	blastn	expressed_sequence_match	61777	61885	33	+	.	ID=scaffold142|size292291:hit:33421:3.12.0.0;Name=TRINITY_DN12023_c0_g2_i1;score=33
scaffold142|size292291	blastn	match_part	61777	61885	33	+	.	ID=scaffold142|size292291:hsp:67458:3.12.0.0;Parent=scaffold142|size292291:hit:33421:3.12.0.0;Target=TRINITY_DN12023_c0_g2_i1 1 110 +;Gap=M109
scaffold142|size292291	blastn	expressed_sequence_match	61680	62199	298	+	.	ID=scaffold142|size292291:hit:33422:3.12.0.0;Name=TRINITY_DN9915_c2_g33_i1;score=298
scaffold142|size292291	blastn	match_part	61680	62199	298	+	.	ID=scaffold142|size292291:hsp:67459:3.12.0.0;Parent=scaffold142|size292291:hit:33422:3.12.0.0;Target=TRINITY_DN9915_c2_g33_i1 52 571 +;Gap=M520
scaffold142|size292291	blastn	expressed_sequence_match	62000	62193	60	+	.	ID=scaffold142|size292291:hit:33423:3.12.0.0;Name=TRINITY_DN5576_c0_g2_i1;score=60
scaffold142|size292291	blastn	match_part	62000	62193	60	+	.	ID=scaffold142|size292291:hsp:67460:3.12.0.0;Parent=scaffold142|size292291:hit:33423:3.12.0.0;Target=TRINITY_DN5576_c0_g2_i1 1 193 +;Gap=M194
scaffold142|size292291	blastn	expressed_sequence_match	62880	63001	50	+	.	ID=scaffold142|size292291:hit:33424:3.12.0.0;Name=TRINITY_DN10017_c0_g1_i1;score=50
scaffold142|size292291	blastn	match_part	62880	63001	50	+	.	ID=scaffold142|size292291:hsp:67461:3.12.0.0;Parent=scaffold142|size292291:hit:33424:3.12.0.0;Target=TRINITY_DN10017_c0_g1_i1 81 202 +;Gap=M122
scaffold142|size292291	blastn	expressed_sequence_match	64373	65496	1124	+	.	ID=scaffold142|size292291:hit:33425:3.12.0.0;Name=TRINITY_DN17978_c2_g1_i1;score=1124
scaffold142|size292291	blastn	match_part	64373	65496	1124	+	.	ID=scaffold142|size292291:hsp:67462:3.12.0.0;Parent=scaffold142|size292291:hit:33425:3.12.0.0;Target=TRINITY_DN17978_c2_g1_i1 21 1144 +;Gap=M1124
scaffold142|size292291	blastn	expressed_sequence_match	75564	76952	157	-	.	ID=scaffold142|size292291:hit:33426:3.12.0.0;Name=TRINITY_DN13255_c0_g1_i2;score=157
scaffold142|size292291	blastn	match_part	76796	76952	157	-	.	ID=scaffold142|size292291:hsp:67463:3.12.0.0;Parent=scaffold142|size292291:hit:33426:3.12.0.0;Target=TRINITY_DN13255_c0_g1_i2 1 157 +;Gap=M157
scaffold142|size292291	blastn	match_part	75564	76693	1112	-	.	ID=scaffold142|size292291:hsp:67464:3.12.0.0;Parent=scaffold142|size292291:hit:33426:3.12.0.0;Target=TRINITY_DN13255_c0_g1_i2 156 1285 +;Gap=M1130
scaffold142|size292291	blastn	expressed_sequence_match	74878	76950	2061	-	.	ID=scaffold142|size292291:hit:33427:3.12.0.0;Name=TRINITY_DN13537_c0_g1_i1;score=2061
scaffold142|size292291	blastn	match_part	74878	76950	2061	-	.	ID=scaffold142|size292291:hsp:67465:3.12.0.0;Parent=scaffold142|size292291:hit:33427:3.12.0.0;Target=TRINITY_DN13537_c0_g1_i1 1 2073 +;Gap=M2073
scaffold142|size292291	blastn	expressed_sequence_match	80164	82250	2075	+	.	ID=scaffold142|size292291:hit:33428:3.12.0.0;Name=TRINITY_DN14479_c0_g1_i1;score=2075
scaffold142|size292291	blastn	match_part	80164	82250	2075	+	.	ID=scaffold142|size292291:hsp:67466:3.12.0.0;Parent=scaffold142|size292291:hit:33428:3.12.0.0;Target=TRINITY_DN14479_c0_g1_i1 1 2087 +;Gap=M2087
scaffold142|size292291	est2genome	expressed_sequence_match	5151	5484	1455	+	.	ID=scaffold142|size292291:hit:33429:3.12.0.0;Name=TRINITY_DN6685_c0_g1_i1;score=1455
scaffold142|size292291	est2genome	match_part	5151	5484	1455	+	.	ID=scaffold142|size292291:hsp:67467:3.12.0.0;Parent=scaffold142|size292291:hit:33429:3.12.0.0;Target=TRINITY_DN6685_c0_g1_i1 43 375 +;Gap=M334
scaffold142|size292291	est2genome	expressed_sequence_match	12202	13449	4298	+	.	ID=scaffold142|size292291:hit:33430:3.12.0.0;Name=TRINITY_DN15889_c0_g2_i4;score=4298
scaffold142|size292291	est2genome	match_part	12202	13154	4298	+	.	ID=scaffold142|size292291:hsp:67468:3.12.0.0;Parent=scaffold142|size292291:hit:33430:3.12.0.0;Target=TRINITY_DN15889_c0_g2_i4 14 981 +;Gap=M953
scaffold142|size292291	est2genome	match_part	13175	13449	4298	+	.	ID=scaffold142|size292291:hsp:67469:3.12.0.0;Parent=scaffold142|size292291:hit:33430:3.12.0.0;Target=TRINITY_DN15889_c0_g2_i4 982 1257 +;Gap=M275
scaffold142|size292291	est2genome	expressed_sequence_match	29792	31511	8519	-	.	ID=scaffold142|size292291:hit:33431:3.12.0.0;Name=TRINITY_DN16149_c0_g4_i2;score=8519
scaffold142|size292291	est2genome	match_part	29792	31511	8519	-	.	ID=scaffold142|size292291:hsp:67470:3.12.0.0;Parent=scaffold142|size292291:hit:33431:3.12.0.0;Target=TRINITY_DN16149_c0_g4_i2 1 1723 -;Gap=M1720
scaffold142|size292291	est2genome	expressed_sequence_match	29792	31511	7552	+	.	ID=scaffold142|size292291:hit:33432:3.12.0.0;Name=TRINITY_DN16149_c0_g4_i3;score=7552
scaffold142|size292291	est2genome	match_part	29792	30348	7552	+	.	ID=scaffold142|size292291:hsp:67471:3.12.0.0;Parent=scaffold142|size292291:hit:33432:3.12.0.0;Target=TRINITY_DN16149_c0_g4_i3 1 557 +;Gap=M557
scaffold142|size292291	est2genome	match_part	30442	31194	7552	+	.	ID=scaffold142|size292291:hsp:67472:3.12.0.0;Parent=scaffold142|size292291:hit:33432:3.12.0.0;Target=TRINITY_DN16149_c0_g4_i3 558 1310 +;Gap=M753
scaffold142|size292291	est2genome	match_part	31284	31511	7552	+	.	ID=scaffold142|size292291:hsp:67473:3.12.0.0;Parent=scaffold142|size292291:hit:33432:3.12.0.0;Target=TRINITY_DN16149_c0_g4_i3 1311 1539 +;Gap=M228
scaffold142|size292291	est2genome	expressed_sequence_match	29896	31177	4052	+	.	ID=scaffold142|size292291:hit:33433:3.12.0.0;Name=TRINITY_DN16149_c0_g5_i3;score=4052
scaffold142|size292291	est2genome	match_part	29896	30348	4052	+	.	ID=scaffold142|size292291:hsp:67474:3.12.0.0;Parent=scaffold142|size292291:hit:33433:3.12.0.0;Target=TRINITY_DN16149_c0_g5_i3 82 538 +;Gap=M453
scaffold142|size292291	est2genome	match_part	30442	31177	4052	+	.	ID=scaffold142|size292291:hsp:67475:3.12.0.0;Parent=scaffold142|size292291:hit:33433:3.12.0.0;Target=TRINITY_DN16149_c0_g5_i3 539 1274 +;Gap=M736
scaffold142|size292291	est2genome	expressed_sequence_match	38458	38653	863	+	.	ID=scaffold142|size292291:hit:33434:3.12.0.0;Name=TRINITY_DN1011_c0_g1_i1;score=863
scaffold142|size292291	est2genome	match_part	38458	38653	863	+	.	ID=scaffold142|size292291:hsp:67476:3.12.0.0;Parent=scaffold142|size292291:hit:33434:3.12.0.0;Target=TRINITY_DN1011_c0_g1_i1 46 241 +;Gap=M196
scaffold142|size292291	est2genome	expressed_sequence_match	38515	38769	1083	+	.	ID=scaffold142|size292291:hit:33435:3.12.0.0;Name=TRINITY_DN4068_c0_g1_i1;score=1083
scaffold142|size292291	est2genome	match_part	38515	38769	1083	+	.	ID=scaffold142|size292291:hsp:67477:3.12.0.0;Parent=scaffold142|size292291:hit:33435:3.12.0.0;Target=TRINITY_DN4068_c0_g1_i1 1 256 -;Gap=M255
scaffold142|size292291	est2genome	expressed_sequence_match	39280	39566	1246	-	.	ID=scaffold142|size292291:hit:33436:3.12.0.0;Name=TRINITY_DN10173_c0_g1_i1;score=1246
scaffold142|size292291	est2genome	match_part	39280	39566	1246	-	.	ID=scaffold142|size292291:hsp:67478:3.12.0.0;Parent=scaffold142|size292291:hit:33436:3.12.0.0;Target=TRINITY_DN10173_c0_g1_i1 1 287 +;Gap=M287
scaffold142|size292291	est2genome	expressed_sequence_match	32340	32607	1023	+	.	ID=scaffold142|size292291:hit:33437:3.12.0.0;Name=TRINITY_DN10173_c0_g1_i1;score=1023
scaffold142|size292291	est2genome	match_part	32340	32607	1023	+	.	ID=scaffold142|size292291:hsp:67479:3.12.0.0;Parent=scaffold142|size292291:hit:33437:3.12.0.0;Target=TRINITY_DN10173_c0_g1_i1 2 287 +;Gap=M268
scaffold142|size292291	est2genome	expressed_sequence_match	38640	39214	2047	+	.	ID=scaffold142|size292291:hit:33438:3.12.0.0;Name=TRINITY_DN7509_c1_g1_i1;score=2047
scaffold142|size292291	est2genome	match_part	38640	39214	2047	+	.	ID=scaffold142|size292291:hsp:67480:3.12.0.0;Parent=scaffold142|size292291:hit:33438:3.12.0.0;Target=TRINITY_DN7509_c1_g1_i1 1 573 +;Gap=M575
scaffold142|size292291	est2genome	expressed_sequence_match	37123	37703	2203	+	.	ID=scaffold142|size292291:hit:33439:3.12.0.0;Name=TRINITY_DN8742_c0_g3_i1;score=2203
scaffold142|size292291	est2genome	match_part	37123	37703	2203	+	.	ID=scaffold142|size292291:hsp:67481:3.12.0.0;Parent=scaffold142|size292291:hit:33439:3.12.0.0;Target=TRINITY_DN8742_c0_g3_i1 1 581 +;Gap=M581
scaffold142|size292291	est2genome	expressed_sequence_match	34160	34734	2017	-	.	ID=scaffold142|size292291:hit:33440:3.12.0.0;Name=TRINITY_DN8742_c0_g3_i1;score=2017
scaffold142|size292291	est2genome	match_part	34160	34734	2017	-	.	ID=scaffold142|size292291:hsp:67482:3.12.0.0;Parent=scaffold142|size292291:hit:33440:3.12.0.0;Target=TRINITY_DN8742_c0_g3_i1 1 581 +;Gap=M575
scaffold142|size292291	est2genome	expressed_sequence_match	37368	37595	927	+	.	ID=scaffold142|size292291:hit:33441:3.12.0.0;Name=TRINITY_DN9744_c0_g1_i1;score=927
scaffold142|size292291	est2genome	match_part	37368	37595	927	+	.	ID=scaffold142|size292291:hsp:67483:3.12.0.0;Parent=scaffold142|size292291:hit:33441:3.12.0.0;Target=TRINITY_DN9744_c0_g1_i1 1 220 -;Gap=M228
scaffold142|size292291	est2genome	expressed_sequence_match	34268	34489	894	+	.	ID=scaffold142|size292291:hit:33442:3.12.0.0;Name=TRINITY_DN9744_c0_g1_i1;score=894
scaffold142|size292291	est2genome	match_part	34268	34489	894	+	.	ID=scaffold142|size292291:hsp:67484:3.12.0.0;Parent=scaffold142|size292291:hit:33442:3.12.0.0;Target=TRINITY_DN9744_c0_g1_i1 1 220 +;Gap=M222
scaffold142|size292291	est2genome	expressed_sequence_match	37317	37595	1197	+	.	ID=scaffold142|size292291:hit:33443:3.12.0.0;Name=TRINITY_DN9744_c0_g1_i2;score=1197
scaffold142|size292291	est2genome	match_part	37317	37595	1197	+	.	ID=scaffold142|size292291:hsp:67485:3.12.0.0;Parent=scaffold142|size292291:hit:33443:3.12.0.0;Target=TRINITY_DN9744_c0_g1_i2 1 279 -;Gap=M279
scaffold142|size292291	est2genome	expressed_sequence_match	34268	34540	1074	+	.	ID=scaffold142|size292291:hit:33444:3.12.0.0;Name=TRINITY_DN9744_c0_g1_i2;score=1074
scaffold142|size292291	est2genome	match_part	34268	34540	1074	+	.	ID=scaffold142|size292291:hsp:67486:3.12.0.0;Parent=scaffold142|size292291:hit:33444:3.12.0.0;Target=TRINITY_DN9744_c0_g1_i2 1 279 +;Gap=M273
scaffold142|size292291	est2genome	expressed_sequence_match	37831	38349	2241	+	.	ID=scaffold142|size292291:hit:33445:3.12.0.0;Name=TRINITY_DN12907_c0_g1_i1;score=2241
scaffold142|size292291	est2genome	match_part	37831	38349	2241	+	.	ID=scaffold142|size292291:hsp:67487:3.12.0.0;Parent=scaffold142|size292291:hit:33445:3.12.0.0;Target=TRINITY_DN12907_c0_g1_i1 1 520 -;Gap=M519
scaffold142|size292291	est2genome	expressed_sequence_match	43950	45228	5681	+	.	ID=scaffold142|size292291:hit:33446:3.12.0.0;Name=TRINITY_DN9876_c0_g1_i9;score=5681
scaffold142|size292291	est2genome	match_part	43950	45228	5681	+	.	ID=scaffold142|size292291:hsp:67488:3.12.0.0;Parent=scaffold142|size292291:hit:33446:3.12.0.0;Target=TRINITY_DN9876_c0_g1_i9 13 1295 +;Gap=M1279
scaffold142|size292291	est2genome	expressed_sequence_match	44018	48879	22818	-	.	ID=scaffold142|size292291:hit:33447:3.12.0.0;Name=TRINITY_DN9876_c0_g1_i10;score=22818
scaffold142|size292291	est2genome	match_part	48851	48879	22818	-	.	ID=scaffold142|size292291:hsp:67489:3.12.0.0;Parent=scaffold142|size292291:hit:33447:3.12.0.0;Target=TRINITY_DN9876_c0_g1_i10 4737 4765 -;Gap=M29
scaffold142|size292291	est2genome	match_part	48643	48766	22818	-	.	ID=scaffold142|size292291:hsp:67490:3.12.0.0;Parent=scaffold142|size292291:hit:33447:3.12.0.0;Target=TRINITY_DN9876_c0_g1_i10 4613 4736 -;Gap=M124
scaffold142|size292291	est2genome	match_part	44018	48530	22818	-	.	ID=scaffold142|size292291:hsp:67491:3.12.0.0;Parent=scaffold142|size292291:hit:33447:3.12.0.0;Target=TRINITY_DN9876_c0_g1_i10 91 4612 -;Gap=M4513
scaffold142|size292291	est2genome	expressed_sequence_match	50537	53817	15627	+	.	ID=scaffold142|size292291:hit:33448:3.12.0.0;Name=TRINITY_DN6897_c0_g1_i1;score=15627
scaffold142|size292291	est2genome	match_part	50537	53236	15627	+	.	ID=scaffold142|size292291:hsp:67492:3.12.0.0;Parent=scaffold142|size292291:hit:33448:3.12.0.0;Target=TRINITY_DN6897_c0_g1_i1 1 2700 +;Gap=M2700
scaffold142|size292291	est2genome	match_part	53309	53364	15627	+	.	ID=scaffold142|size292291:hsp:67493:3.12.0.0;Parent=scaffold142|size292291:hit:33448:3.12.0.0;Target=TRINITY_DN6897_c0_g1_i1 2701 2756 +;Gap=M56
scaffold142|size292291	est2genome	match_part	53438	53817	15627	+	.	ID=scaffold142|size292291:hsp:67494:3.12.0.0;Parent=scaffold142|size292291:hit:33448:3.12.0.0;Target=TRINITY_DN6897_c0_g1_i1 2757 3136 +;Gap=M380
scaffold142|size292291	est2genome	expressed_sequence_match	50537	53817	16011	+	.	ID=scaffold142|size292291:hit:33449:3.12.0.0;Name=TRINITY_DN6897_c0_g1_i3;score=16011
scaffold142|size292291	est2genome	match_part	50537	53236	16011	+	.	ID=scaffold142|size292291:hsp:67495:3.12.0.0;Parent=scaffold142|size292291:hit:33449:3.12.0.0;Target=TRINITY_DN6897_c0_g1_i3 1 2700 +;Gap=M2700
scaffold142|size292291	est2genome	match_part	53309	53817	16011	+	.	ID=scaffold142|size292291:hsp:67496:3.12.0.0;Parent=scaffold142|size292291:hit:33449:3.12.0.0;Target=TRINITY_DN6897_c0_g1_i3 2701 3209 +;Gap=M509
scaffold142|size292291	est2genome	expressed_sequence_match	43973	46842	13636	+	.	ID=scaffold142|size292291:hit:33450:3.12.0.0;Name=TRINITY_DN17759_c1_g2_i6;score=13636
scaffold142|size292291	est2genome	match_part	43973	46596	13636	+	.	ID=scaffold142|size292291:hsp:67497:3.12.0.0;Parent=scaffold142|size292291:hit:33450:3.12.0.0;Target=TRINITY_DN17759_c1_g2_i6 1 2634 +;Gap=M2624
scaffold142|size292291	est2genome	match_part	46681	46842	13636	+	.	ID=scaffold142|size292291:hsp:67498:3.12.0.0;Parent=scaffold142|size292291:hit:33450:3.12.0.0;Target=TRINITY_DN17759_c1_g2_i6 2635 2796 +;Gap=M162
scaffold142|size292291	est2genome	expressed_sequence_match	46719	50571	16901	-	.	ID=scaffold142|size292291:hit:33451:3.12.0.0;Name=TRINITY_DN17819_c0_g1_i1;score=16901
scaffold142|size292291	est2genome	match_part	48851	50571	16901	-	.	ID=scaffold142|size292291:hsp:67499:3.12.0.0;Parent=scaffold142|size292291:hit:33451:3.12.0.0;Target=TRINITY_DN17819_c0_g1_i1 1 1739 +;Gap=M1721
scaffold142|size292291	est2genome	match_part	48643	48766	16901	-	.	ID=scaffold142|size292291:hsp:67500:3.12.0.0;Parent=scaffold142|size292291:hit:33451:3.12.0.0;Target=TRINITY_DN17819_c0_g1_i1 1740 1863 +;Gap=M124
scaffold142|size292291	est2genome	match_part	47965	48530	16901	-	.	ID=scaffold142|size292291:hsp:67501:3.12.0.0;Parent=scaffold142|size292291:hit:33451:3.12.0.0;Target=TRINITY_DN17819_c0_g1_i1 1864 2429 +;Gap=M566
scaffold142|size292291	est2genome	match_part	47344	47886	16901	-	.	ID=scaffold142|size292291:hsp:67502:3.12.0.0;Parent=scaffold142|size292291:hit:33451:3.12.0.0;Target=TRINITY_DN17819_c0_g1_i1 2430 2972 +;Gap=M543
scaffold142|size292291	est2genome	match_part	46719	47244	16901	-	.	ID=scaffold142|size292291:hsp:67503:3.12.0.0;Parent=scaffold142|size292291:hit:33451:3.12.0.0;Target=TRINITY_DN17819_c0_g1_i1 2973 3498 +;Gap=M526
scaffold142|size292291	est2genome	expressed_sequence_match	44018	45228	5323	+	.	ID=scaffold142|size292291:hit:33452:3.12.0.0;Name=TRINITY_DN9876_c0_g1_i11;score=5323
scaffold142|size292291	est2genome	match_part	44018	45228	5323	+	.	ID=scaffold142|size292291:hsp:67504:3.12.0.0;Parent=scaffold142|size292291:hit:33452:3.12.0.0;Target=TRINITY_DN9876_c0_g1_i11 91 1305 +;Gap=M1211
scaffold142|size292291	est2genome	expressed_sequence_match	44018	53773	45706	+	.	ID=scaffold142|size292291:hit:33453:3.12.0.0;Name=TRINITY_DN9876_c0_g1_i12;score=45706
scaffold142|size292291	est2genome	match_part	44018	46596	45706	+	.	ID=scaffold142|size292291:hsp:67505:3.12.0.0;Parent=scaffold142|size292291:hit:33453:3.12.0.0;Target=TRINITY_DN9876_c0_g1_i12 91 2679 +;Gap=M2579
scaffold142|size292291	est2genome	match_part	46681	47244	45706	+	.	ID=scaffold142|size292291:hsp:67506:3.12.0.0;Parent=scaffold142|size292291:hit:33453:3.12.0.0;Target=TRINITY_DN9876_c0_g1_i12 2680 3243 +;Gap=M564
scaffold142|size292291	est2genome	match_part	47344	48530	45706	+	.	ID=scaffold142|size292291:hsp:67507:3.12.0.0;Parent=scaffold142|size292291:hit:33453:3.12.0.0;Target=TRINITY_DN9876_c0_g1_i12 3244 4430 +;Gap=M1187
scaffold142|size292291	est2genome	match_part	48643	48766	45706	+	.	ID=scaffold142|size292291:hsp:67508:3.12.0.0;Parent=scaffold142|size292291:hit:33453:3.12.0.0;Target=TRINITY_DN9876_c0_g1_i12 4431 4554 +;Gap=M124
scaffold142|size292291	est2genome	match_part	48851	53240	45706	+	.	ID=scaffold142|size292291:hsp:67509:3.12.0.0;Parent=scaffold142|size292291:hit:33453:3.12.0.0;Target=TRINITY_DN9876_c0_g1_i12 4555 8946 +;Gap=M4390
scaffold142|size292291	est2genome	match_part	53313	53364	45706	+	.	ID=scaffold142|size292291:hsp:67510:3.12.0.0;Parent=scaffold142|size292291:hit:33453:3.12.0.0;Target=TRINITY_DN9876_c0_g1_i12 8947 8998 +;Gap=M52
scaffold142|size292291	est2genome	match_part	53438	53773	45706	+	.	ID=scaffold142|size292291:hsp:67511:3.12.0.0;Parent=scaffold142|size292291:hit:33453:3.12.0.0;Target=TRINITY_DN9876_c0_g1_i12 8999 9334 +;Gap=M336
scaffold142|size292291	est2genome	expressed_sequence_match	44018	53773	46215	+	.	ID=scaffold142|size292291:hit:33454:3.12.0.0;Name=TRINITY_DN9876_c0_g1_i1;score=46215
scaffold142|size292291	est2genome	match_part	44018	47886	46215	+	.	ID=scaffold142|size292291:hsp:67512:3.12.0.0;Parent=scaffold142|size292291:hit:33454:3.12.0.0;Target=TRINITY_DN9876_c0_g1_i1 91 3970 +;Gap=M3869
scaffold142|size292291	est2genome	match_part	47965	48530	46215	+	.	ID=scaffold142|size292291:hsp:67513:3.12.0.0;Parent=scaffold142|size292291:hit:33454:3.12.0.0;Target=TRINITY_DN9876_c0_g1_i1 3971 4536 +;Gap=M566
scaffold142|size292291	est2genome	match_part	48643	48766	46215	+	.	ID=scaffold142|size292291:hsp:67514:3.12.0.0;Parent=scaffold142|size292291:hit:33454:3.12.0.0;Target=TRINITY_DN9876_c0_g1_i1 4537 4660 +;Gap=M124
scaffold142|size292291	est2genome	match_part	48851	53240	46215	+	.	ID=scaffold142|size292291:hsp:67515:3.12.0.0;Parent=scaffold142|size292291:hit:33454:3.12.0.0;Target=TRINITY_DN9876_c0_g1_i1 4661 9052 +;Gap=M4390
scaffold142|size292291	est2genome	match_part	53313	53364	46215	+	.	ID=scaffold142|size292291:hsp:67516:3.12.0.0;Parent=scaffold142|size292291:hit:33454:3.12.0.0;Target=TRINITY_DN9876_c0_g1_i1 9053 9104 +;Gap=M52
scaffold142|size292291	est2genome	match_part	53438	53773	46215	+	.	ID=scaffold142|size292291:hsp:67517:3.12.0.0;Parent=scaffold142|size292291:hit:33454:3.12.0.0;Target=TRINITY_DN9876_c0_g1_i1 9105 9440 +;Gap=M336
scaffold142|size292291	est2genome	expressed_sequence_match	46719	50571	17855	-	.	ID=scaffold142|size292291:hit:33455:3.12.0.0;Name=TRINITY_DN17819_c0_g1_i2;score=17855
scaffold142|size292291	est2genome	match_part	48851	50571	17855	-	.	ID=scaffold142|size292291:hsp:67518:3.12.0.0;Parent=scaffold142|size292291:hit:33455:3.12.0.0;Target=TRINITY_DN17819_c0_g1_i2 1 1723 +;Gap=M1721
scaffold142|size292291	est2genome	match_part	47965	48766	17855	-	.	ID=scaffold142|size292291:hsp:67519:3.12.0.0;Parent=scaffold142|size292291:hit:33455:3.12.0.0;Target=TRINITY_DN17819_c0_g1_i2 1724 2525 +;Gap=M802
scaffold142|size292291	est2genome	match_part	47344	47886	17855	-	.	ID=scaffold142|size292291:hsp:67520:3.12.0.0;Parent=scaffold142|size292291:hit:33455:3.12.0.0;Target=TRINITY_DN17819_c0_g1_i2 2526 3068 +;Gap=M543
scaffold142|size292291	est2genome	match_part	46719	47244	17855	-	.	ID=scaffold142|size292291:hsp:67521:3.12.0.0;Parent=scaffold142|size292291:hit:33455:3.12.0.0;Target=TRINITY_DN17819_c0_g1_i2 3069 3594 +;Gap=M526
scaffold142|size292291	est2genome	expressed_sequence_match	44018	53773	45703	+	.	ID=scaffold142|size292291:hit:33456:3.12.0.0;Name=TRINITY_DN9876_c0_g1_i2;score=45703
scaffold142|size292291	est2genome	match_part	44018	46596	45703	+	.	ID=scaffold142|size292291:hsp:67522:3.12.0.0;Parent=scaffold142|size292291:hit:33456:3.12.0.0;Target=TRINITY_DN9876_c0_g1_i2 91 2679 +;Gap=M2579
scaffold142|size292291	est2genome	match_part	46681	47244	45703	+	.	ID=scaffold142|size292291:hsp:67523:3.12.0.0;Parent=scaffold142|size292291:hit:33456:3.12.0.0;Target=TRINITY_DN9876_c0_g1_i2 2680 3243 +;Gap=M564
scaffold142|size292291	est2genome	match_part	47344	47886	45703	+	.	ID=scaffold142|size292291:hsp:67524:3.12.0.0;Parent=scaffold142|size292291:hit:33456:3.12.0.0;Target=TRINITY_DN9876_c0_g1_i2 3244 3786 +;Gap=M543
scaffold142|size292291	est2genome	match_part	47965	48530	45703	+	.	ID=scaffold142|size292291:hsp:67525:3.12.0.0;Parent=scaffold142|size292291:hit:33456:3.12.0.0;Target=TRINITY_DN9876_c0_g1_i2 3787 4352 +;Gap=M566
scaffold142|size292291	est2genome	match_part	48643	48766	45703	+	.	ID=scaffold142|size292291:hsp:67526:3.12.0.0;Parent=scaffold142|size292291:hit:33456:3.12.0.0;Target=TRINITY_DN9876_c0_g1_i2 4353 4476 +;Gap=M124
scaffold142|size292291	est2genome	match_part	48851	53240	45703	+	.	ID=scaffold142|size292291:hsp:67527:3.12.0.0;Parent=scaffold142|size292291:hit:33456:3.12.0.0;Target=TRINITY_DN9876_c0_g1_i2 4477 8868 +;Gap=M4390
scaffold142|size292291	est2genome	match_part	53313	53773	45703	+	.	ID=scaffold142|size292291:hsp:67528:3.12.0.0;Parent=scaffold142|size292291:hit:33456:3.12.0.0;Target=TRINITY_DN9876_c0_g1_i2 8869 9329 +;Gap=M461
scaffold142|size292291	est2genome	expressed_sequence_match	48254	50040	7316	-	.	ID=scaffold142|size292291:hit:33457:3.12.0.0;Name=TRINITY_DN17819_c0_g1_i3;score=7316
scaffold142|size292291	est2genome	match_part	48851	50040	7316	-	.	ID=scaffold142|size292291:hsp:67529:3.12.0.0;Parent=scaffold142|size292291:hit:33457:3.12.0.0;Target=TRINITY_DN17819_c0_g1_i3 1 1202 +;Gap=M1190
scaffold142|size292291	est2genome	match_part	48643	48766	7316	-	.	ID=scaffold142|size292291:hsp:67530:3.12.0.0;Parent=scaffold142|size292291:hit:33457:3.12.0.0;Target=TRINITY_DN17819_c0_g1_i3 1203 1326 +;Gap=M124
scaffold142|size292291	est2genome	match_part	48254	48530	7316	-	.	ID=scaffold142|size292291:hsp:67531:3.12.0.0;Parent=scaffold142|size292291:hit:33457:3.12.0.0;Target=TRINITY_DN17819_c0_g1_i3 1327 1603 +;Gap=M277
scaffold142|size292291	est2genome	expressed_sequence_match	44018	53773	46170	+	.	ID=scaffold142|size292291:hit:33458:3.12.0.0;Name=TRINITY_DN9876_c0_g1_i4;score=46170
scaffold142|size292291	est2genome	match_part	44018	46596	46170	+	.	ID=scaffold142|size292291:hsp:67532:3.12.0.0;Parent=scaffold142|size292291:hit:33458:3.12.0.0;Target=TRINITY_DN9876_c0_g1_i4 91 2679 +;Gap=M2579
scaffold142|size292291	est2genome	match_part	46681	47886	46170	+	.	ID=scaffold142|size292291:hsp:67533:3.12.0.0;Parent=scaffold142|size292291:hit:33458:3.12.0.0;Target=TRINITY_DN9876_c0_g1_i4 2680 3886 +;Gap=M1206
scaffold142|size292291	est2genome	match_part	47965	48530	46170	+	.	ID=scaffold142|size292291:hsp:67534:3.12.0.0;Parent=scaffold142|size292291:hit:33458:3.12.0.0;Target=TRINITY_DN9876_c0_g1_i4 3887 4452 +;Gap=M566
scaffold142|size292291	est2genome	match_part	48643	48766	46170	+	.	ID=scaffold142|size292291:hsp:67535:3.12.0.0;Parent=scaffold142|size292291:hit:33458:3.12.0.0;Target=TRINITY_DN9876_c0_g1_i4 4453 4576 +;Gap=M124
scaffold142|size292291	est2genome	match_part	48851	53240	46170	+	.	ID=scaffold142|size292291:hsp:67536:3.12.0.0;Parent=scaffold142|size292291:hit:33458:3.12.0.0;Target=TRINITY_DN9876_c0_g1_i4 4577 8968 +;Gap=M4390
scaffold142|size292291	est2genome	match_part	53313	53773	46170	+	.	ID=scaffold142|size292291:hsp:67537:3.12.0.0;Parent=scaffold142|size292291:hit:33458:3.12.0.0;Target=TRINITY_DN9876_c0_g1_i4 8969 9429 +;Gap=M461
scaffold142|size292291	est2genome	expressed_sequence_match	46719	50571	18361	-	.	ID=scaffold142|size292291:hit:33459:3.12.0.0;Name=TRINITY_DN17819_c0_g1_i4;score=18361
scaffold142|size292291	est2genome	match_part	48851	50571	18361	-	.	ID=scaffold142|size292291:hsp:67538:3.12.0.0;Parent=scaffold142|size292291:hit:33459:3.12.0.0;Target=TRINITY_DN17819_c0_g1_i4 1 1723 +;Gap=M1721
scaffold142|size292291	est2genome	match_part	47965	48766	18361	-	.	ID=scaffold142|size292291:hsp:67539:3.12.0.0;Parent=scaffold142|size292291:hit:33459:3.12.0.0;Target=TRINITY_DN17819_c0_g1_i4 1724 2525 +;Gap=M802
scaffold142|size292291	est2genome	match_part	46719	47886	18361	-	.	ID=scaffold142|size292291:hsp:67540:3.12.0.0;Parent=scaffold142|size292291:hit:33459:3.12.0.0;Target=TRINITY_DN17819_c0_g1_i4 2526 3693 +;Gap=M1168
scaffold142|size292291	est2genome	expressed_sequence_match	44018	45228	5350	+	.	ID=scaffold142|size292291:hit:33460:3.12.0.0;Name=TRINITY_DN17759_c1_g2_i9;score=5350
scaffold142|size292291	est2genome	match_part	44018	45228	5350	+	.	ID=scaffold142|size292291:hsp:67541:3.12.0.0;Parent=scaffold142|size292291:hit:33460:3.12.0.0;Target=TRINITY_DN17759_c1_g2_i9 58 1272 +;Gap=M1211
scaffold142|size292291	est2genome	expressed_sequence_match	45078	46085	4726	+	.	ID=scaffold142|size292291:hit:33461:3.12.0.0;Name=TRINITY_DN9876_c0_g1_i5;score=4726
scaffold142|size292291	est2genome	match_part	45078	46085	4726	+	.	ID=scaffold142|size292291:hsp:67542:3.12.0.0;Parent=scaffold142|size292291:hit:33461:3.12.0.0;Target=TRINITY_DN9876_c0_g1_i5 2 1021 +;Gap=M1008
scaffold142|size292291	est2genome	expressed_sequence_match	46719	47245	2422	+	.	ID=scaffold142|size292291:hit:33462:3.12.0.0;Name=TRINITY_DN17819_c0_g1_i5;score=2422
scaffold142|size292291	est2genome	match_part	46719	47245	2422	+	.	ID=scaffold142|size292291:hsp:67543:3.12.0.0;Parent=scaffold142|size292291:hit:33462:3.12.0.0;Target=TRINITY_DN17819_c0_g1_i5 1 529 -;Gap=M527
scaffold142|size292291	est2genome	expressed_sequence_match	44018	53773	45805	+	.	ID=scaffold142|size292291:hit:33463:3.12.0.0;Name=TRINITY_DN9876_c0_g1_i6;score=45805
scaffold142|size292291	est2genome	match_part	44018	46596	45805	+	.	ID=scaffold142|size292291:hsp:67544:3.12.0.0;Parent=scaffold142|size292291:hit:33463:3.12.0.0;Target=TRINITY_DN9876_c0_g1_i6 91 2679 +;Gap=M2579
scaffold142|size292291	est2genome	match_part	46681	47886	45805	+	.	ID=scaffold142|size292291:hsp:67545:3.12.0.0;Parent=scaffold142|size292291:hit:33463:3.12.0.0;Target=TRINITY_DN9876_c0_g1_i6 2680 3885 +;Gap=M1206
scaffold142|size292291	est2genome	match_part	47965	48530	45805	+	.	ID=scaffold142|size292291:hsp:67546:3.12.0.0;Parent=scaffold142|size292291:hit:33463:3.12.0.0;Target=TRINITY_DN9876_c0_g1_i6 3886 4451 +;Gap=M566
scaffold142|size292291	est2genome	match_part	48643	48766	45805	+	.	ID=scaffold142|size292291:hsp:67547:3.12.0.0;Parent=scaffold142|size292291:hit:33463:3.12.0.0;Target=TRINITY_DN9876_c0_g1_i6 4452 4575 +;Gap=M124
scaffold142|size292291	est2genome	match_part	48851	53240	45805	+	.	ID=scaffold142|size292291:hsp:67548:3.12.0.0;Parent=scaffold142|size292291:hit:33463:3.12.0.0;Target=TRINITY_DN9876_c0_g1_i6 4576 8967 +;Gap=M4390
scaffold142|size292291	est2genome	match_part	53313	53364	45805	+	.	ID=scaffold142|size292291:hsp:67549:3.12.0.0;Parent=scaffold142|size292291:hit:33463:3.12.0.0;Target=TRINITY_DN9876_c0_g1_i6 8968 9019 +;Gap=M52
scaffold142|size292291	est2genome	match_part	53438	53773	45805	+	.	ID=scaffold142|size292291:hsp:67550:3.12.0.0;Parent=scaffold142|size292291:hit:33463:3.12.0.0;Target=TRINITY_DN9876_c0_g1_i6 9020 9355 +;Gap=M336
scaffold142|size292291	est2genome	expressed_sequence_match	44018	53773	45299	+	.	ID=scaffold142|size292291:hit:33464:3.12.0.0;Name=TRINITY_DN9876_c0_g1_i7;score=45299
scaffold142|size292291	est2genome	match_part	44018	46596	45299	+	.	ID=scaffold142|size292291:hsp:67551:3.12.0.0;Parent=scaffold142|size292291:hit:33464:3.12.0.0;Target=TRINITY_DN9876_c0_g1_i7 91 2679 +;Gap=M2579
scaffold142|size292291	est2genome	match_part	46681	47244	45299	+	.	ID=scaffold142|size292291:hsp:67552:3.12.0.0;Parent=scaffold142|size292291:hit:33464:3.12.0.0;Target=TRINITY_DN9876_c0_g1_i7 2680 3243 +;Gap=M564
scaffold142|size292291	est2genome	match_part	47344	47886	45299	+	.	ID=scaffold142|size292291:hsp:67553:3.12.0.0;Parent=scaffold142|size292291:hit:33464:3.12.0.0;Target=TRINITY_DN9876_c0_g1_i7 3244 3786 +;Gap=M543
scaffold142|size292291	est2genome	match_part	47965	48530	45299	+	.	ID=scaffold142|size292291:hsp:67554:3.12.0.0;Parent=scaffold142|size292291:hit:33464:3.12.0.0;Target=TRINITY_DN9876_c0_g1_i7 3787 4352 +;Gap=M566
scaffold142|size292291	est2genome	match_part	48643	48766	45299	+	.	ID=scaffold142|size292291:hsp:67555:3.12.0.0;Parent=scaffold142|size292291:hit:33464:3.12.0.0;Target=TRINITY_DN9876_c0_g1_i7 4353 4476 +;Gap=M124
scaffold142|size292291	est2genome	match_part	48851	53240	45299	+	.	ID=scaffold142|size292291:hsp:67556:3.12.0.0;Parent=scaffold142|size292291:hit:33464:3.12.0.0;Target=TRINITY_DN9876_c0_g1_i7 4477 8868 +;Gap=M4390
scaffold142|size292291	est2genome	match_part	53313	53364	45299	+	.	ID=scaffold142|size292291:hsp:67557:3.12.0.0;Parent=scaffold142|size292291:hit:33464:3.12.0.0;Target=TRINITY_DN9876_c0_g1_i7 8869 8920 +;Gap=M52
scaffold142|size292291	est2genome	match_part	53438	53773	45299	+	.	ID=scaffold142|size292291:hsp:67558:3.12.0.0;Parent=scaffold142|size292291:hit:33464:3.12.0.0;Target=TRINITY_DN9876_c0_g1_i7 8921 9256 +;Gap=M336
scaffold142|size292291	est2genome	expressed_sequence_match	43973	46842	14071	+	.	ID=scaffold142|size292291:hit:33465:3.12.0.0;Name=TRINITY_DN17759_c1_g2_i2;score=14071
scaffold142|size292291	est2genome	match_part	43973	46842	14071	+	.	ID=scaffold142|size292291:hsp:67559:3.12.0.0;Parent=scaffold142|size292291:hit:33465:3.12.0.0;Target=TRINITY_DN17759_c1_g2_i2 1 2880 +;Gap=M2870
scaffold142|size292291	est2genome	expressed_sequence_match	44018	53773	45748	+	.	ID=scaffold142|size292291:hit:33466:3.12.0.0;Name=TRINITY_DN9876_c0_g1_i8;score=45748
scaffold142|size292291	est2genome	match_part	44018	47244	45748	+	.	ID=scaffold142|size292291:hsp:67560:3.12.0.0;Parent=scaffold142|size292291:hit:33466:3.12.0.0;Target=TRINITY_DN9876_c0_g1_i8 91 3327 +;Gap=M3227
scaffold142|size292291	est2genome	match_part	47344	47886	45748	+	.	ID=scaffold142|size292291:hsp:67561:3.12.0.0;Parent=scaffold142|size292291:hit:33466:3.12.0.0;Target=TRINITY_DN9876_c0_g1_i8 3328 3870 +;Gap=M543
scaffold142|size292291	est2genome	match_part	47965	48530	45748	+	.	ID=scaffold142|size292291:hsp:67562:3.12.0.0;Parent=scaffold142|size292291:hit:33466:3.12.0.0;Target=TRINITY_DN9876_c0_g1_i8 3871 4436 +;Gap=M566
scaffold142|size292291	est2genome	match_part	48643	48766	45748	+	.	ID=scaffold142|size292291:hsp:67563:3.12.0.0;Parent=scaffold142|size292291:hit:33466:3.12.0.0;Target=TRINITY_DN9876_c0_g1_i8 4437 4560 +;Gap=M124
scaffold142|size292291	est2genome	match_part	48851	53240	45748	+	.	ID=scaffold142|size292291:hsp:67564:3.12.0.0;Parent=scaffold142|size292291:hit:33466:3.12.0.0;Target=TRINITY_DN9876_c0_g1_i8 4561 8952 +;Gap=M4390
scaffold142|size292291	est2genome	match_part	53313	53364	45748	+	.	ID=scaffold142|size292291:hsp:67565:3.12.0.0;Parent=scaffold142|size292291:hit:33466:3.12.0.0;Target=TRINITY_DN9876_c0_g1_i8 8953 9004 +;Gap=M52
scaffold142|size292291	est2genome	match_part	53438	53773	45748	+	.	ID=scaffold142|size292291:hsp:67566:3.12.0.0;Parent=scaffold142|size292291:hit:33466:3.12.0.0;Target=TRINITY_DN9876_c0_g1_i8 9005 9340 +;Gap=M336
scaffold142|size292291	est2genome	expressed_sequence_match	44018	46842	13077	+	.	ID=scaffold142|size292291:hit:33467:3.12.0.0;Name=TRINITY_DN17759_c1_g2_i3;score=13077
scaffold142|size292291	est2genome	match_part	44018	46596	13077	+	.	ID=scaffold142|size292291:hsp:67567:3.12.0.0;Parent=scaffold142|size292291:hit:33467:3.12.0.0;Target=TRINITY_DN17759_c1_g2_i3 58 2646 +;Gap=M2579
scaffold142|size292291	est2genome	match_part	46709	46842	13077	+	.	ID=scaffold142|size292291:hsp:67568:3.12.0.0;Parent=scaffold142|size292291:hit:33467:3.12.0.0;Target=TRINITY_DN17759_c1_g2_i3 2647 2780 +;Gap=M134
scaffold142|size292291	est2genome	expressed_sequence_match	62352	62723	1154	-	.	ID=scaffold142|size292291:hit:33468:3.12.0.0;Name=TRINITY_DN9915_c2_g5_i1;score=1154
scaffold142|size292291	est2genome	match_part	62352	62723	1154	-	.	ID=scaffold142|size292291:hsp:67569:3.12.0.0;Parent=scaffold142|size292291:hit:33468:3.12.0.0;Target=TRINITY_DN9915_c2_g5_i1 1 355 -;Gap=M372
scaffold142|size292291	est2genome	expressed_sequence_match	62023	62230	797	+	.	ID=scaffold142|size292291:hit:33469:3.12.0.0;Name=TRINITY_DN5576_c0_g3_i1;score=797
scaffold142|size292291	est2genome	match_part	62023	62230	797	+	.	ID=scaffold142|size292291:hsp:67570:3.12.0.0;Parent=scaffold142|size292291:hit:33469:3.12.0.0;Target=TRINITY_DN5576_c0_g3_i1 1 206 +;Gap=M208
scaffold142|size292291	est2genome	expressed_sequence_match	62192	62400	779	+	.	ID=scaffold142|size292291:hit:33470:3.12.0.0;Name=TRINITY_DN9915_c2_g19_i1;score=779
scaffold142|size292291	est2genome	match_part	62192	62400	779	+	.	ID=scaffold142|size292291:hsp:67571:3.12.0.0;Parent=scaffold142|size292291:hit:33470:3.12.0.0;Target=TRINITY_DN9915_c2_g19_i1 1 209 +;Gap=M209
scaffold142|size292291	est2genome	expressed_sequence_match	61261	61773	2081	+	.	ID=scaffold142|size292291:hit:33471:3.12.0.0;Name=TRINITY_DN9915_c2_g25_i1;score=2081
scaffold142|size292291	est2genome	match_part	61261	61773	2081	+	.	ID=scaffold142|size292291:hsp:67572:3.12.0.0;Parent=scaffold142|size292291:hit:33471:3.12.0.0;Target=TRINITY_DN9915_c2_g25_i1 1 509 +;Gap=M513
scaffold142|size292291	est2genome	expressed_sequence_match	61307	61554	1066	+	.	ID=scaffold142|size292291:hit:33472:3.12.0.0;Name=TRINITY_DN9915_c2_g36_i1;score=1066
scaffold142|size292291	est2genome	match_part	61307	61554	1066	+	.	ID=scaffold142|size292291:hsp:67573:3.12.0.0;Parent=scaffold142|size292291:hit:33472:3.12.0.0;Target=TRINITY_DN9915_c2_g36_i1 1 245 +;Gap=M248
scaffold142|size292291	est2genome	expressed_sequence_match	61159	61381	972	-	.	ID=scaffold142|size292291:hit:33473:3.12.0.0;Name=TRINITY_DN9915_c2_g37_i1;score=972
scaffold142|size292291	est2genome	match_part	61159	61381	972	-	.	ID=scaffold142|size292291:hsp:67574:3.12.0.0;Parent=scaffold142|size292291:hit:33473:3.12.0.0;Target=TRINITY_DN9915_c2_g37_i1 1 225 -;Gap=M223
scaffold142|size292291	est2genome	expressed_sequence_match	61261	61558	1200	+	.	ID=scaffold142|size292291:hit:33474:3.12.0.0;Name=TRINITY_DN9915_c2_g25_i2;score=1200
scaffold142|size292291	est2genome	match_part	61261	61558	1200	+	.	ID=scaffold142|size292291:hsp:67575:3.12.0.0;Parent=scaffold142|size292291:hit:33474:3.12.0.0;Target=TRINITY_DN9915_c2_g25_i2 1 294 +;Gap=M298
scaffold142|size292291	est2genome	expressed_sequence_match	61159	61455	1300	-	.	ID=scaffold142|size292291:hit:33475:3.12.0.0;Name=TRINITY_DN9915_c2_g39_i1;score=1300
scaffold142|size292291	est2genome	match_part	61159	61455	1300	-	.	ID=scaffold142|size292291:hsp:67576:3.12.0.0;Parent=scaffold142|size292291:hit:33475:3.12.0.0;Target=TRINITY_DN9915_c2_g39_i1 1 294 -;Gap=M297
scaffold142|size292291	est2genome	expressed_sequence_match	61386	61596	862	+	.	ID=scaffold142|size292291:hit:33476:3.12.0.0;Name=TRINITY_DN9915_c2_g8_i1;score=862
scaffold142|size292291	est2genome	match_part	61386	61596	862	+	.	ID=scaffold142|size292291:hsp:67577:3.12.0.0;Parent=scaffold142|size292291:hit:33476:3.12.0.0;Target=TRINITY_DN9915_c2_g8_i1 1 208 +;Gap=M211
scaffold142|size292291	est2genome	expressed_sequence_match	61402	61959	2255	-	.	ID=scaffold142|size292291:hit:33477:3.12.0.0;Name=TRINITY_DN9915_c2_g1_i1;score=2255
scaffold142|size292291	est2genome	match_part	61402	61959	2255	-	.	ID=scaffold142|size292291:hsp:67578:3.12.0.0;Parent=scaffold142|size292291:hit:33477:3.12.0.0;Target=TRINITY_DN9915_c2_g1_i1 1 554 -;Gap=M558
scaffold142|size292291	est2genome	expressed_sequence_match	61817	62033	896	+	.	ID=scaffold142|size292291:hit:33478:3.12.0.0;Name=TRINITY_DN5662_c0_g1_i1;score=896
scaffold142|size292291	est2genome	match_part	61817	62033	896	+	.	ID=scaffold142|size292291:hsp:67579:3.12.0.0;Parent=scaffold142|size292291:hit:33478:3.12.0.0;Target=TRINITY_DN5662_c0_g1_i1 2 218 -;Gap=M217
scaffold142|size292291	est2genome	expressed_sequence_match	62352	62723	1181	-	.	ID=scaffold142|size292291:hit:33479:3.12.0.0;Name=TRINITY_DN9915_c2_g29_i1;score=1181
scaffold142|size292291	est2genome	match_part	62352	62723	1181	-	.	ID=scaffold142|size292291:hsp:67580:3.12.0.0;Parent=scaffold142|size292291:hit:33479:3.12.0.0;Target=TRINITY_DN9915_c2_g29_i1 1 355 -;Gap=M372
scaffold142|size292291	est2genome	expressed_sequence_match	61885	62215	1430	+	.	ID=scaffold142|size292291:hit:33480:3.12.0.0;Name=TRINITY_DN9915_c2_g43_i1;score=1430
scaffold142|size292291	est2genome	match_part	61885	62215	1430	+	.	ID=scaffold142|size292291:hsp:67581:3.12.0.0;Parent=scaffold142|size292291:hit:33480:3.12.0.0;Target=TRINITY_DN9915_c2_g43_i1 1 329 +;Gap=M331
scaffold142|size292291	est2genome	expressed_sequence_match	61441	61818	1597	-	.	ID=scaffold142|size292291:hit:33481:3.12.0.0;Name=TRINITY_DN9915_c2_g1_i2;score=1597
scaffold142|size292291	est2genome	match_part	61441	61818	1597	-	.	ID=scaffold142|size292291:hsp:67582:3.12.0.0;Parent=scaffold142|size292291:hit:33481:3.12.0.0;Target=TRINITY_DN9915_c2_g1_i2 1 378 -;Gap=M378
scaffold142|size292291	est2genome	expressed_sequence_match	61945	62181	1067	+	.	ID=scaffold142|size292291:hit:33482:3.12.0.0;Name=TRINITY_DN9915_c2_g10_i1;score=1067
scaffold142|size292291	est2genome	match_part	61945	62181	1067	+	.	ID=scaffold142|size292291:hsp:67583:3.12.0.0;Parent=scaffold142|size292291:hit:33482:3.12.0.0;Target=TRINITY_DN9915_c2_g10_i1 1 236 +;Gap=M237
scaffold142|size292291	est2genome	expressed_sequence_match	61817	62037	943	+	.	ID=scaffold142|size292291:hit:33483:3.12.0.0;Name=TRINITY_DN5662_c0_g1_i2;score=943
scaffold142|size292291	est2genome	match_part	61817	62037	943	+	.	ID=scaffold142|size292291:hsp:67584:3.12.0.0;Parent=scaffold142|size292291:hit:33483:3.12.0.0;Target=TRINITY_DN5662_c0_g1_i2 1 221 -;Gap=M221
scaffold142|size292291	est2genome	expressed_sequence_match	62247	62723	1726	+	.	ID=scaffold142|size292291:hit:33484:3.12.0.0;Name=TRINITY_DN9915_c2_g32_i1;score=1726
scaffold142|size292291	est2genome	match_part	62247	62723	1726	+	.	ID=scaffold142|size292291:hsp:67585:3.12.0.0;Parent=scaffold142|size292291:hit:33484:3.12.0.0;Target=TRINITY_DN9915_c2_g32_i1 1 475 +;Gap=M477
scaffold142|size292291	est2genome	expressed_sequence_match	61213	61596	1659	+	.	ID=scaffold142|size292291:hit:33485:3.12.0.0;Name=TRINITY_DN9915_c2_g45_i1;score=1659
scaffold142|size292291	est2genome	match_part	61213	61596	1659	+	.	ID=scaffold142|size292291:hsp:67586:3.12.0.0;Parent=scaffold142|size292291:hit:33485:3.12.0.0;Target=TRINITY_DN9915_c2_g45_i1 1 382 +;Gap=M384
scaffold142|size292291	est2genome	expressed_sequence_match	61668	61959	1225	+	.	ID=scaffold142|size292291:hit:33486:3.12.0.0;Name=TRINITY_DN9915_c2_g11_i1;score=1225
scaffold142|size292291	est2genome	match_part	61668	61959	1225	+	.	ID=scaffold142|size292291:hsp:67587:3.12.0.0;Parent=scaffold142|size292291:hit:33486:3.12.0.0;Target=TRINITY_DN9915_c2_g11_i1 1 291 +;Gap=M292
scaffold142|size292291	est2genome	expressed_sequence_match	61304	61959	2487	+	.	ID=scaffold142|size292291:hit:33487:3.12.0.0;Name=TRINITY_DN9915_c2_g1_i3;score=2487
scaffold142|size292291	est2genome	match_part	61304	61481	2487	+	.	ID=scaffold142|size292291:hsp:67588:3.12.0.0;Parent=scaffold142|size292291:hit:33487:3.12.0.0;Target=TRINITY_DN9915_c2_g1_i3 2 176 +;Gap=M178
scaffold142|size292291	est2genome	match_part	61509	61959	2487	+	.	ID=scaffold142|size292291:hsp:67589:3.12.0.0;Parent=scaffold142|size292291:hit:33487:3.12.0.0;Target=TRINITY_DN9915_c2_g1_i3 177 628 +;Gap=M451
scaffold142|size292291	est2genome	expressed_sequence_match	61987	62241	1065	+	.	ID=scaffold142|size292291:hit:33488:3.12.0.0;Name=TRINITY_DN9915_c2_g32_i2;score=1065
scaffold142|size292291	est2genome	match_part	61987	62241	1065	+	.	ID=scaffold142|size292291:hsp:67590:3.12.0.0;Parent=scaffold142|size292291:hit:33488:3.12.0.0;Target=TRINITY_DN9915_c2_g32_i2 1 254 +;Gap=M255
scaffold142|size292291	est2genome	expressed_sequence_match	61398	61621	891	+	.	ID=scaffold142|size292291:hit:33489:3.12.0.0;Name=TRINITY_DN6014_c0_g1_i1;score=891
scaffold142|size292291	est2genome	match_part	61398	61621	891	+	.	ID=scaffold142|size292291:hsp:67591:3.12.0.0;Parent=scaffold142|size292291:hit:33489:3.12.0.0;Target=TRINITY_DN6014_c0_g1_i1 1 221 -;Gap=M224
scaffold142|size292291	est2genome	expressed_sequence_match	61834	62039	895	+	.	ID=scaffold142|size292291:hit:33490:3.12.0.0;Name=TRINITY_DN12744_c0_g1_i1;score=895
scaffold142|size292291	est2genome	match_part	61834	62039	895	+	.	ID=scaffold142|size292291:hsp:67592:3.12.0.0;Parent=scaffold142|size292291:hit:33490:3.12.0.0;Target=TRINITY_DN12744_c0_g1_i1 2 207 +;Gap=M206
scaffold142|size292291	est2genome	expressed_sequence_match	61987	62352	1450	-	.	ID=scaffold142|size292291:hit:33491:3.12.0.0;Name=TRINITY_DN9915_c2_g32_i4;score=1450
scaffold142|size292291	est2genome	match_part	61987	62352	1450	-	.	ID=scaffold142|size292291:hsp:67593:3.12.0.0;Parent=scaffold142|size292291:hit:33491:3.12.0.0;Target=TRINITY_DN9915_c2_g32_i4 1 365 -;Gap=M366
scaffold142|size292291	est2genome	expressed_sequence_match	61593	61806	881	-	.	ID=scaffold142|size292291:hit:33492:3.12.0.0;Name=TRINITY_DN9915_c2_g1_i4;score=881
scaffold142|size292291	est2genome	match_part	61593	61806	881	-	.	ID=scaffold142|size292291:hsp:67594:3.12.0.0;Parent=scaffold142|size292291:hit:33492:3.12.0.0;Target=TRINITY_DN9915_c2_g1_i4 1 212 -;Gap=M214
scaffold142|size292291	est2genome	expressed_sequence_match	62192	62413	817	+	.	ID=scaffold142|size292291:hit:33493:3.12.0.0;Name=TRINITY_DN9915_c2_g46_i1;score=817
scaffold142|size292291	est2genome	match_part	62192	62413	817	+	.	ID=scaffold142|size292291:hsp:67595:3.12.0.0;Parent=scaffold142|size292291:hit:33493:3.12.0.0;Target=TRINITY_DN9915_c2_g46_i1 1 222 +;Gap=M222
scaffold142|size292291	est2genome	expressed_sequence_match	62056	62309	1041	-	.	ID=scaffold142|size292291:hit:33494:3.12.0.0;Name=TRINITY_DN9915_c2_g3_i1;score=1041
scaffold142|size292291	est2genome	match_part	62056	62309	1041	-	.	ID=scaffold142|size292291:hsp:67596:3.12.0.0;Parent=scaffold142|size292291:hit:33494:3.12.0.0;Target=TRINITY_DN9915_c2_g3_i1 1 251 -;Gap=M254
scaffold142|size292291	est2genome	expressed_sequence_match	61663	61981	1235	+	.	ID=scaffold142|size292291:hit:33495:3.12.0.0;Name=TRINITY_DN12050_c0_g1_i1;score=1235
scaffold142|size292291	est2genome	match_part	61663	61981	1235	+	.	ID=scaffold142|size292291:hsp:67597:3.12.0.0;Parent=scaffold142|size292291:hit:33495:3.12.0.0;Target=TRINITY_DN12050_c0_g1_i1 5 321 +;Gap=M319
scaffold142|size292291	est2genome	expressed_sequence_match	62223	62723	1780	+	.	ID=scaffold142|size292291:hit:33496:3.12.0.0;Name=TRINITY_DN9915_c2_g32_i5;score=1780
scaffold142|size292291	est2genome	match_part	62223	62723	1780	+	.	ID=scaffold142|size292291:hsp:67598:3.12.0.0;Parent=scaffold142|size292291:hit:33496:3.12.0.0;Target=TRINITY_DN9915_c2_g32_i5 1 499 +;Gap=M501
scaffold142|size292291	est2genome	expressed_sequence_match	62000	62230	858	+	.	ID=scaffold142|size292291:hit:33497:3.12.0.0;Name=TRINITY_DN5576_c0_g1_i1;score=858
scaffold142|size292291	est2genome	match_part	62000	62230	858	+	.	ID=scaffold142|size292291:hsp:67599:3.12.0.0;Parent=scaffold142|size292291:hit:33497:3.12.0.0;Target=TRINITY_DN5576_c0_g1_i1 1 229 +;Gap=M231
scaffold142|size292291	est2genome	expressed_sequence_match	61777	62004	796	+	.	ID=scaffold142|size292291:hit:33498:3.12.0.0;Name=TRINITY_DN12023_c0_g2_i1;score=796
scaffold142|size292291	est2genome	match_part	61777	62004	796	+	.	ID=scaffold142|size292291:hsp:67600:3.12.0.0;Parent=scaffold142|size292291:hit:33498:3.12.0.0;Target=TRINITY_DN12023_c0_g2_i1 1 221 +;Gap=M228
scaffold142|size292291	est2genome	expressed_sequence_match	61628	62206	2435	+	.	ID=scaffold142|size292291:hit:33499:3.12.0.0;Name=TRINITY_DN9915_c2_g33_i1;score=2435
scaffold142|size292291	est2genome	match_part	61628	62206	2435	+	.	ID=scaffold142|size292291:hsp:67601:3.12.0.0;Parent=scaffold142|size292291:hit:33499:3.12.0.0;Target=TRINITY_DN9915_c2_g33_i1 2 577 +;Gap=M579
scaffold142|size292291	est2genome	expressed_sequence_match	62000	62235	857	+	.	ID=scaffold142|size292291:hit:33500:3.12.0.0;Name=TRINITY_DN5576_c0_g2_i1;score=857
scaffold142|size292291	est2genome	match_part	62000	62235	857	+	.	ID=scaffold142|size292291:hsp:67602:3.12.0.0;Parent=scaffold142|size292291:hit:33500:3.12.0.0;Target=TRINITY_DN5576_c0_g2_i1 1 233 +;Gap=M236
scaffold142|size292291	est2genome	expressed_sequence_match	62806	63001	733	+	.	ID=scaffold142|size292291:hit:33501:3.12.0.0;Name=TRINITY_DN10017_c0_g1_i1;score=733
scaffold142|size292291	est2genome	match_part	62806	63001	733	+	.	ID=scaffold142|size292291:hsp:67603:3.12.0.0;Parent=scaffold142|size292291:hit:33501:3.12.0.0;Target=TRINITY_DN10017_c0_g1_i1 1 202 +;Gap=M196
scaffold142|size292291	est2genome	expressed_sequence_match	64353	65496	5720	+	.	ID=scaffold142|size292291:hit:33502:3.12.0.0;Name=TRINITY_DN17978_c2_g1_i1;score=5720
scaffold142|size292291	est2genome	match_part	64353	65496	5720	+	.	ID=scaffold142|size292291:hsp:67604:3.12.0.0;Parent=scaffold142|size292291:hit:33502:3.12.0.0;Target=TRINITY_DN17978_c2_g1_i1 1 1144 +;Gap=M1144
scaffold142|size292291	est2genome	expressed_sequence_match	75564	76952	6382	-	.	ID=scaffold142|size292291:hit:33503:3.12.0.0;Name=TRINITY_DN13255_c0_g1_i2;score=6382
scaffold142|size292291	est2genome	match_part	76796	76952	6382	-	.	ID=scaffold142|size292291:hsp:67605:3.12.0.0;Parent=scaffold142|size292291:hit:33503:3.12.0.0;Target=TRINITY_DN13255_c0_g1_i2 1 157 +;Gap=M157
scaffold142|size292291	est2genome	match_part	75564	76691	6382	-	.	ID=scaffold142|size292291:hsp:67606:3.12.0.0;Parent=scaffold142|size292291:hit:33503:3.12.0.0;Target=TRINITY_DN13255_c0_g1_i2 158 1285 +;Gap=M1128
scaffold142|size292291	est2genome	expressed_sequence_match	74878	76950	10347	-	.	ID=scaffold142|size292291:hit:33504:3.12.0.0;Name=TRINITY_DN13537_c0_g1_i1;score=10347
scaffold142|size292291	est2genome	match_part	74878	76950	10347	-	.	ID=scaffold142|size292291:hsp:67607:3.12.0.0;Parent=scaffold142|size292291:hit:33504:3.12.0.0;Target=TRINITY_DN13537_c0_g1_i1 1 2073 +;Gap=M2073
scaffold142|size292291	est2genome	expressed_sequence_match	80164	82250	10417	-	.	ID=scaffold142|size292291:hit:33505:3.12.0.0;Name=TRINITY_DN14479_c0_g1_i1;score=10417
scaffold142|size292291	est2genome	match_part	80164	82250	10417	-	.	ID=scaffold142|size292291:hsp:67608:3.12.0.0;Parent=scaffold142|size292291:hit:33505:3.12.0.0;Target=TRINITY_DN14479_c0_g1_i1 1 2087 -;Gap=M2087
scaffold142|size292291	blastn	expressed_sequence_match	97939	100119	1387	-	.	ID=scaffold142|size292291:hit:33506:3.12.0.0;Name=TRINITY_DN15372_c0_g1_i2;score=1387
scaffold142|size292291	blastn	match_part	98710	100119	1387	-	.	ID=scaffold142|size292291:hsp:67609:3.12.0.0;Parent=scaffold142|size292291:hit:33506:3.12.0.0;Target=TRINITY_DN15372_c0_g1_i2 1 1408 +;Gap=M1410
scaffold142|size292291	blastn	match_part	97939	98550	612	-	.	ID=scaffold142|size292291:hsp:67610:3.12.0.0;Parent=scaffold142|size292291:hit:33506:3.12.0.0;Target=TRINITY_DN15372_c0_g1_i2 1568 2179 +;Gap=M612
scaffold142|size292291	blastn	expressed_sequence_match	97939	100119	658	-	.	ID=scaffold142|size292291:hit:33507:3.12.0.0;Name=TRINITY_DN15372_c0_g1_i1;score=658
scaffold142|size292291	blastn	match_part	99445	100119	658	-	.	ID=scaffold142|size292291:hsp:67611:3.12.0.0;Parent=scaffold142|size292291:hit:33507:3.12.0.0;Target=TRINITY_DN15372_c0_g1_i1 1 673 +;Gap=M675
scaffold142|size292291	blastn	match_part	99266	99363	98	-	.	ID=scaffold142|size292291:hsp:67612:3.12.0.0;Parent=scaffold142|size292291:hit:33507:3.12.0.0;Target=TRINITY_DN15372_c0_g1_i1 669 766 +;Gap=M98
scaffold142|size292291	blastn	match_part	98710	99190	475	-	.	ID=scaffold142|size292291:hsp:67613:3.12.0.0;Parent=scaffold142|size292291:hit:33507:3.12.0.0;Target=TRINITY_DN15372_c0_g1_i1 767 1247 +;Gap=M481
scaffold142|size292291	blastn	match_part	97939	98550	612	-	.	ID=scaffold142|size292291:hsp:67614:3.12.0.0;Parent=scaffold142|size292291:hit:33507:3.12.0.0;Target=TRINITY_DN15372_c0_g1_i1 1407 2018 +;Gap=M612
scaffold142|size292291	blastn	expressed_sequence_match	99059	100074	613	-	.	ID=scaffold142|size292291:hit:33508:3.12.0.0;Name=TRINITY_DN6822_c0_g1_i2;score=613
scaffold142|size292291	blastn	match_part	99445	100074	613	-	.	ID=scaffold142|size292291:hsp:67615:3.12.0.0;Parent=scaffold142|size292291:hit:33508:3.12.0.0;Target=TRINITY_DN6822_c0_g1_i2 1 628 +;Gap=M630
scaffold142|size292291	blastn	match_part	99059	99363	299	-	.	ID=scaffold142|size292291:hsp:67616:3.12.0.0;Parent=scaffold142|size292291:hit:33508:3.12.0.0;Target=TRINITY_DN6822_c0_g1_i2 624 928 +;Gap=M305
scaffold142|size292291	est2genome	expressed_sequence_match	97939	100119	10870	-	.	ID=scaffold142|size292291:hit:33509:3.12.0.0;Name=TRINITY_DN15372_c0_g1_i2;score=10870
scaffold142|size292291	est2genome	match_part	97939	100119	10870	-	.	ID=scaffold142|size292291:hsp:67617:3.12.0.0;Parent=scaffold142|size292291:hit:33509:3.12.0.0;Target=TRINITY_DN15372_c0_g1_i2 1 2179 +;Gap=M2181
scaffold142|size292291	est2genome	expressed_sequence_match	99059	100074	4601	-	.	ID=scaffold142|size292291:hit:33510:3.12.0.0;Name=TRINITY_DN6822_c0_g1_i2;score=4601
scaffold142|size292291	est2genome	match_part	99447	100074	4601	-	.	ID=scaffold142|size292291:hsp:67618:3.12.0.0;Parent=scaffold142|size292291:hit:33510:3.12.0.0;Target=TRINITY_DN6822_c0_g1_i2 1 626 +;Gap=M628
scaffold142|size292291	est2genome	match_part	99059	99360	4601	-	.	ID=scaffold142|size292291:hsp:67619:3.12.0.0;Parent=scaffold142|size292291:hit:33510:3.12.0.0;Target=TRINITY_DN6822_c0_g1_i2 627 928 +;Gap=M302
###
scaffold142|size292291	blastx	protein_match	101021	101722	472	+	.	ID=scaffold142|size292291:hit:33511:3.12.0.1;Name=jgi|Fracy1|229100|fgenesh2_pm.27_%2523_33;score=472
scaffold142|size292291	blastx	match_part	101021	101722	472	+	.	ID=scaffold142|size292291:hsp:67620:3.12.0.1;Parent=scaffold142|size292291:hit:33511:3.12.0.1;Target=jgi|Fracy1|229100|fgenesh2_pm.27_%252523_33 8 266 +;Gap=M702
scaffold142|size292291	blastx	protein_match	101021	101722	472	+	.	ID=scaffold142|size292291:hit:33512:3.12.0.1;Name=jgi|Fracy1|229100|fgenesh2_pm.27_%2523_33;score=472
scaffold142|size292291	blastx	match_part	101021	101722	472	+	.	ID=scaffold142|size292291:hsp:67621:3.12.0.1;Parent=scaffold142|size292291:hit:33512:3.12.0.1;Target=jgi|Fracy1|229100|fgenesh2_pm.27_%252523_33 8 266 +;Gap=M702
scaffold142|size292291	blastx	protein_match	101021	101722	472	+	.	ID=scaffold142|size292291:hit:33513:3.12.0.1;Name=jgi|Fracy1|229100|fgenesh2_pm.27_%2523_33;score=472
scaffold142|size292291	blastx	match_part	101021	101722	472	+	.	ID=scaffold142|size292291:hsp:67622:3.12.0.1;Parent=scaffold142|size292291:hit:33513:3.12.0.1;Target=jgi|Fracy1|229100|fgenesh2_pm.27_%252523_33 8 266 +;Gap=M702
scaffold142|size292291	blastx	protein_match	101021	101812	991	+	.	ID=scaffold142|size292291:hit:33514:3.12.0.1;Name=jgi|Thaps3|22030|estExt_fgenesh1_pg.C_chr_30927;score=991
scaffold142|size292291	blastx	match_part	101021	101812	991	+	.	ID=scaffold142|size292291:hsp:67623:3.12.0.1;Parent=scaffold142|size292291:hit:33514:3.12.0.1;Target=jgi|Thaps3|22030|estExt_fgenesh1_pg.C_chr_30927 31 295 +;Gap=M792
scaffold142|size292291	blastx	protein_match	101021	101722	761	+	.	ID=scaffold142|size292291:hit:33515:3.12.0.1;Name=jgi|Thaoce1|101184|rna1204;score=761
scaffold142|size292291	blastx	match_part	101021	101722	761	+	.	ID=scaffold142|size292291:hsp:67624:3.12.0.1;Parent=scaffold142|size292291:hit:33515:3.12.0.1;Target=jgi|Thaoce1|101184|rna1204 40 272 +;Gap=M702
scaffold142|size292291	blastx	protein_match	101021	101722	489	+	.	ID=scaffold142|size292291:hit:33516:3.12.0.1;Name=jgi|Fracy1|229568|fgenesh2_pm.35_%2523_5;score=489
scaffold142|size292291	blastx	match_part	101021	101722	489	+	.	ID=scaffold142|size292291:hsp:67625:3.12.0.1;Parent=scaffold142|size292291:hit:33516:3.12.0.1;Target=jgi|Fracy1|229568|fgenesh2_pm.35_%252523_5 8 278 +;Gap=M702
scaffold142|size292291	blastx	protein_match	102274	106391	1659	-	.	ID=scaffold142|size292291:hit:33517:3.12.0.1;Name=jgi|Thaps3|25640|estExt_fgenesh1_pg.C_chr_200147;score=1659
scaffold142|size292291	blastx	match_part	106095	106391	196	-	.	ID=scaffold142|size292291:hsp:67626:3.12.0.1;Parent=scaffold142|size292291:hit:33517:3.12.0.1;Target=jgi|Thaps3|25640|estExt_fgenesh1_pg.C_chr_200147 85 247 +;Gap=M297
scaffold142|size292291	blastx	match_part	104435	106000	1366	-	.	ID=scaffold142|size292291:hsp:67627:3.12.0.1;Parent=scaffold142|size292291:hit:33517:3.12.0.1;Target=jgi|Thaps3|25640|estExt_fgenesh1_pg.C_chr_200147 251 787 +;Gap=M1566
scaffold142|size292291	blastx	match_part	103929	104378	384	-	.	ID=scaffold142|size292291:hsp:67628:3.12.0.1;Parent=scaffold142|size292291:hit:33517:3.12.0.1;Target=jgi|Thaps3|25640|estExt_fgenesh1_pg.C_chr_200147 778 902 +;Gap=M450
scaffold142|size292291	blastx	match_part	102274	103854	1659	-	.	ID=scaffold142|size292291:hsp:67629:3.12.0.1;Parent=scaffold142|size292291:hit:33517:3.12.0.1;Target=jgi|Thaps3|25640|estExt_fgenesh1_pg.C_chr_200147 894 1376 +;Gap=M1581
scaffold142|size292291	blastx	protein_match	102340	106931	1123	-	.	ID=scaffold142|size292291:hit:33518:3.12.0.1;Name=jgi|Fracy1|226769|fgenesh2_pm.9_%2523_143;score=1123
scaffold142|size292291	blastx	match_part	106101	106931	226	-	.	ID=scaffold142|size292291:hsp:67630:3.12.0.1;Parent=scaffold142|size292291:hit:33518:3.12.0.1;Target=jgi|Fracy1|226769|fgenesh2_pm.9_%252523_143 3 294 +;Gap=M831
scaffold142|size292291	blastx	match_part	104423	106003	719	-	.	ID=scaffold142|size292291:hsp:67631:3.12.0.1;Parent=scaffold142|size292291:hit:33518:3.12.0.1;Target=jgi|Fracy1|226769|fgenesh2_pm.9_%252523_143 298 772 +;Gap=M1581
scaffold142|size292291	blastx	match_part	103929	104354	195	-	.	ID=scaffold142|size292291:hsp:67632:3.12.0.1;Parent=scaffold142|size292291:hit:33518:3.12.0.1;Target=jgi|Fracy1|226769|fgenesh2_pm.9_%252523_143 768 877 +;Gap=M426
scaffold142|size292291	blastx	match_part	102340	103854	1123	-	.	ID=scaffold142|size292291:hsp:67633:3.12.0.1;Parent=scaffold142|size292291:hit:33518:3.12.0.1;Target=jgi|Fracy1|226769|fgenesh2_pm.9_%252523_143 869 1327 +;Gap=M1515
scaffold142|size292291	blastx	protein_match	102340	106931	1123	-	.	ID=scaffold142|size292291:hit:33519:3.12.0.1;Name=jgi|Fracy1|226769|fgenesh2_pm.9_%2523_143;score=1123
scaffold142|size292291	blastx	match_part	106101	106931	226	-	.	ID=scaffold142|size292291:hsp:67634:3.12.0.1;Parent=scaffold142|size292291:hit:33519:3.12.0.1;Target=jgi|Fracy1|226769|fgenesh2_pm.9_%252523_143 3 294 +;Gap=M831
scaffold142|size292291	blastx	match_part	104423	106003	719	-	.	ID=scaffold142|size292291:hsp:67635:3.12.0.1;Parent=scaffold142|size292291:hit:33519:3.12.0.1;Target=jgi|Fracy1|226769|fgenesh2_pm.9_%252523_143 298 772 +;Gap=M1581
scaffold142|size292291	blastx	match_part	103929	104354	195	-	.	ID=scaffold142|size292291:hsp:67636:3.12.0.1;Parent=scaffold142|size292291:hit:33519:3.12.0.1;Target=jgi|Fracy1|226769|fgenesh2_pm.9_%252523_143 768 877 +;Gap=M426
scaffold142|size292291	blastx	match_part	102340	103854	1123	-	.	ID=scaffold142|size292291:hsp:67637:3.12.0.1;Parent=scaffold142|size292291:hit:33519:3.12.0.1;Target=jgi|Fracy1|226769|fgenesh2_pm.9_%252523_143 869 1327 +;Gap=M1515
scaffold142|size292291	blastx	protein_match	102340	106931	1123	-	.	ID=scaffold142|size292291:hit:33520:3.12.0.1;Name=jgi|Fracy1|226769|fgenesh2_pm.9_%2523_143;score=1123
scaffold142|size292291	blastx	match_part	106101	106931	226	-	.	ID=scaffold142|size292291:hsp:67638:3.12.0.1;Parent=scaffold142|size292291:hit:33520:3.12.0.1;Target=jgi|Fracy1|226769|fgenesh2_pm.9_%252523_143 3 294 +;Gap=M831
scaffold142|size292291	blastx	match_part	104423	106003	719	-	.	ID=scaffold142|size292291:hsp:67639:3.12.0.1;Parent=scaffold142|size292291:hit:33520:3.12.0.1;Target=jgi|Fracy1|226769|fgenesh2_pm.9_%252523_143 298 772 +;Gap=M1581
scaffold142|size292291	blastx	match_part	103929	104354	195	-	.	ID=scaffold142|size292291:hsp:67640:3.12.0.1;Parent=scaffold142|size292291:hit:33520:3.12.0.1;Target=jgi|Fracy1|226769|fgenesh2_pm.9_%252523_143 768 877 +;Gap=M426
scaffold142|size292291	blastx	match_part	102340	103854	1123	-	.	ID=scaffold142|size292291:hsp:67641:3.12.0.1;Parent=scaffold142|size292291:hit:33520:3.12.0.1;Target=jgi|Fracy1|226769|fgenesh2_pm.9_%252523_143 869 1327 +;Gap=M1515
scaffold142|size292291	blastx	protein_match	105737	106931	156	-	.	ID=scaffold142|size292291:hit:33521:3.12.0.1;Name=jgi|Fracy1|255196|fgenesh2_pg.63_%2523_18;score=156
scaffold142|size292291	blastx	match_part	106101	106931	226	-	.	ID=scaffold142|size292291:hsp:67642:3.12.0.1;Parent=scaffold142|size292291:hit:33521:3.12.0.1;Target=jgi|Fracy1|255196|fgenesh2_pg.63_%252523_18 3 294 +;Gap=M831
scaffold142|size292291	blastx	match_part	105737	106003	156	-	.	ID=scaffold142|size292291:hsp:67643:3.12.0.1;Parent=scaffold142|size292291:hit:33521:3.12.0.1;Target=jgi|Fracy1|255196|fgenesh2_pg.63_%252523_18 298 384 +;Gap=M267
scaffold142|size292291	blastx	protein_match	105737	106931	156	-	.	ID=scaffold142|size292291:hit:33522:3.12.0.1;Name=jgi|Fracy1|255196|fgenesh2_pg.63_%2523_18;score=156
scaffold142|size292291	blastx	match_part	106101	106931	226	-	.	ID=scaffold142|size292291:hsp:67644:3.12.0.1;Parent=scaffold142|size292291:hit:33522:3.12.0.1;Target=jgi|Fracy1|255196|fgenesh2_pg.63_%252523_18 3 294 +;Gap=M831
scaffold142|size292291	blastx	match_part	105737	106003	156	-	.	ID=scaffold142|size292291:hsp:67645:3.12.0.1;Parent=scaffold142|size292291:hit:33522:3.12.0.1;Target=jgi|Fracy1|255196|fgenesh2_pg.63_%252523_18 298 384 +;Gap=M267
scaffold142|size292291	blastx	protein_match	105737	106931	156	-	.	ID=scaffold142|size292291:hit:33523:3.12.0.1;Name=jgi|Fracy1|255196|fgenesh2_pg.63_%2523_18;score=156
scaffold142|size292291	blastx	match_part	106101	106931	226	-	.	ID=scaffold142|size292291:hsp:67646:3.12.0.1;Parent=scaffold142|size292291:hit:33523:3.12.0.1;Target=jgi|Fracy1|255196|fgenesh2_pg.63_%252523_18 3 294 +;Gap=M831
scaffold142|size292291	blastx	match_part	105737	106003	156	-	.	ID=scaffold142|size292291:hsp:67647:3.12.0.1;Parent=scaffold142|size292291:hit:33523:3.12.0.1;Target=jgi|Fracy1|255196|fgenesh2_pg.63_%252523_18 298 384 +;Gap=M267
scaffold142|size292291	blastx	protein_match	102274	104611	1224	-	.	ID=scaffold142|size292291:hit:33524:3.12.0.1;Name=jgi|Thaoce1|95649|rna20129;score=1224
scaffold142|size292291	blastx	match_part	104468	104611	202	-	.	ID=scaffold142|size292291:hsp:67648:3.12.0.1;Parent=scaffold142|size292291:hit:33524:3.12.0.1;Target=jgi|Thaoce1|95649|rna20129 1 48 +;Gap=M144
scaffold142|size292291	blastx	match_part	102274	103857	1224	-	.	ID=scaffold142|size292291:hsp:67649:3.12.0.1;Parent=scaffold142|size292291:hit:33524:3.12.0.1;Target=jgi|Thaoce1|95649|rna20129 152 629 +;Gap=M1584
scaffold142|size292291	blastx	protein_match	102340	105001	1123	-	.	ID=scaffold142|size292291:hit:33525:3.12.0.1;Name=jgi|Fracy1|201381|e_gw1.63.76.1;score=1123
scaffold142|size292291	blastx	match_part	104423	105001	360	-	.	ID=scaffold142|size292291:hsp:67650:3.12.0.1;Parent=scaffold142|size292291:hit:33525:3.12.0.1;Target=jgi|Fracy1|201381|e_gw1.63.76.1 13 192 +;Gap=M579
scaffold142|size292291	blastx	match_part	103929	104354	187	-	.	ID=scaffold142|size292291:hsp:67651:3.12.0.1;Parent=scaffold142|size292291:hit:33525:3.12.0.1;Target=jgi|Fracy1|201381|e_gw1.63.76.1 188 304 +;Gap=M426
scaffold142|size292291	blastx	match_part	102340	103854	1123	-	.	ID=scaffold142|size292291:hsp:67652:3.12.0.1;Parent=scaffold142|size292291:hit:33525:3.12.0.1;Target=jgi|Fracy1|201381|e_gw1.63.76.1 296 754 +;Gap=M1515
scaffold142|size292291	blastx	protein_match	108227	108688	227	-	.	ID=scaffold142|size292291:hit:33526:3.12.0.1;Name=jgi|Thaoce1|100269|rna16585;score=227
scaffold142|size292291	blastx	match_part	108227	108688	227	-	.	ID=scaffold142|size292291:hsp:67653:3.12.0.1;Parent=scaffold142|size292291:hit:33526:3.12.0.1;Target=jgi|Thaoce1|100269|rna16585 43 198 +;Gap=M462
scaffold142|size292291	blastx	protein_match	108227	108661	532	+	.	ID=scaffold142|size292291:hit:33527:3.12.0.1;Name=jgi|Thaoce1|79433|rna23074;score=532
scaffold142|size292291	blastx	match_part	108227	108661	532	+	.	ID=scaffold142|size292291:hsp:67654:3.12.0.1;Parent=scaffold142|size292291:hit:33527:3.12.0.1;Target=jgi|Thaoce1|79433|rna23074 55 203 +;Gap=M435
scaffold142|size292291	blastx	protein_match	108227	108634	322	+	.	ID=scaffold142|size292291:hit:33528:3.12.0.1;Name=jgi|Fracy1|174589|estExt_Genewise1.C_340167;score=322
scaffold142|size292291	blastx	match_part	108227	108634	322	+	.	ID=scaffold142|size292291:hsp:67655:3.12.0.1;Parent=scaffold142|size292291:hit:33528:3.12.0.1;Target=jgi|Fracy1|174589|estExt_Genewise1.C_340167 77 211 +;Gap=M408
scaffold142|size292291	blastx	protein_match	108227	108634	322	+	.	ID=scaffold142|size292291:hit:33529:3.12.0.1;Name=jgi|Fracy1|174589|estExt_Genewise1.C_340167;score=322
scaffold142|size292291	blastx	match_part	108227	108634	322	+	.	ID=scaffold142|size292291:hsp:67656:3.12.0.1;Parent=scaffold142|size292291:hit:33529:3.12.0.1;Target=jgi|Fracy1|174589|estExt_Genewise1.C_340167 77 211 +;Gap=M408
scaffold142|size292291	blastx	protein_match	108227	108634	322	+	.	ID=scaffold142|size292291:hit:33530:3.12.0.1;Name=jgi|Fracy1|174589|estExt_Genewise1.C_340167;score=322
scaffold142|size292291	blastx	match_part	108227	108634	322	+	.	ID=scaffold142|size292291:hsp:67657:3.12.0.1;Parent=scaffold142|size292291:hit:33530:3.12.0.1;Target=jgi|Fracy1|174589|estExt_Genewise1.C_340167 77 211 +;Gap=M408
scaffold142|size292291	blastx	protein_match	108227	108661	415	+	.	ID=scaffold142|size292291:hit:33531:3.12.0.1;Name=jgi|Fracy1|210407|estExt_Genewise1Plus.C_100603;score=415
scaffold142|size292291	blastx	match_part	108227	108661	415	+	.	ID=scaffold142|size292291:hsp:67658:3.12.0.1;Parent=scaffold142|size292291:hit:33531:3.12.0.1;Target=jgi|Fracy1|210407|estExt_Genewise1Plus.C_100603 57 197 +;Gap=M435
scaffold142|size292291	blastx	protein_match	108230	108640	224	+	.	ID=scaffold142|size292291:hit:33532:3.12.0.1;Name=jgi|Fracy1|273198|estExt_fgenesh2_kg.C_760014;score=224
scaffold142|size292291	blastx	match_part	108230	108640	224	+	.	ID=scaffold142|size292291:hsp:67659:3.12.0.1;Parent=scaffold142|size292291:hit:33532:3.12.0.1;Target=jgi|Fracy1|273198|estExt_fgenesh2_kg.C_760014 55 186 +;Gap=M411
scaffold142|size292291	blastx	protein_match	108227	108661	479	+	.	ID=scaffold142|size292291:hit:33533:3.12.0.1;Name=jgi|Fracy1|269543|estExt_fgenesh2_kg.C_80001;score=479
scaffold142|size292291	blastx	match_part	108227	108661	479	+	.	ID=scaffold142|size292291:hsp:67660:3.12.0.1;Parent=scaffold142|size292291:hit:33533:3.12.0.1;Target=jgi|Fracy1|269543|estExt_fgenesh2_kg.C_80001 56 209 +;Gap=M435
scaffold142|size292291	blastx	protein_match	108227	108661	479	+	.	ID=scaffold142|size292291:hit:33534:3.12.0.1;Name=jgi|Fracy1|269543|estExt_fgenesh2_kg.C_80001;score=479
scaffold142|size292291	blastx	match_part	108227	108661	479	+	.	ID=scaffold142|size292291:hsp:67661:3.12.0.1;Parent=scaffold142|size292291:hit:33534:3.12.0.1;Target=jgi|Fracy1|269543|estExt_fgenesh2_kg.C_80001 56 209 +;Gap=M435
scaffold142|size292291	blastx	protein_match	108227	108661	479	+	.	ID=scaffold142|size292291:hit:33535:3.12.0.1;Name=jgi|Fracy1|269543|estExt_fgenesh2_kg.C_80001;score=479
scaffold142|size292291	blastx	match_part	108227	108661	479	+	.	ID=scaffold142|size292291:hsp:67662:3.12.0.1;Parent=scaffold142|size292291:hit:33535:3.12.0.1;Target=jgi|Fracy1|269543|estExt_fgenesh2_kg.C_80001 56 209 +;Gap=M435
scaffold142|size292291	blastx	protein_match	108227	108643	453	+	.	ID=scaffold142|size292291:hit:33536:3.12.0.1;Name=jgi|Phatr2|51230|estExt_fgenesh1_pm.C_chr_240004;score=453
scaffold142|size292291	blastx	match_part	108227	108643	453	+	.	ID=scaffold142|size292291:hsp:67663:3.12.0.1;Parent=scaffold142|size292291:hit:33536:3.12.0.1;Target=jgi|Phatr2|51230|estExt_fgenesh1_pm.C_chr_240004 57 194 +;Gap=M417
scaffold142|size292291	blastx	protein_match	108227	108661	521	+	.	ID=scaffold142|size292291:hit:33537:3.12.0.1;Name=jgi|Fracy1|271931|estExt_fgenesh2_kg.C_320039;score=521
scaffold142|size292291	blastx	match_part	108227	108661	521	+	.	ID=scaffold142|size292291:hsp:67664:3.12.0.1;Parent=scaffold142|size292291:hit:33537:3.12.0.1;Target=jgi|Fracy1|271931|estExt_fgenesh2_kg.C_320039 56 203 +;Gap=M435
scaffold142|size292291	blastx	protein_match	108227	108661	521	+	.	ID=scaffold142|size292291:hit:33538:3.12.0.1;Name=jgi|Fracy1|271931|estExt_fgenesh2_kg.C_320039;score=521
scaffold142|size292291	blastx	match_part	108227	108661	521	+	.	ID=scaffold142|size292291:hsp:67665:3.12.0.1;Parent=scaffold142|size292291:hit:33538:3.12.0.1;Target=jgi|Fracy1|271931|estExt_fgenesh2_kg.C_320039 56 203 +;Gap=M435
scaffold142|size292291	blastx	protein_match	108227	108661	521	+	.	ID=scaffold142|size292291:hit:33539:3.12.0.1;Name=jgi|Fracy1|271931|estExt_fgenesh2_kg.C_320039;score=521
scaffold142|size292291	blastx	match_part	108227	108661	521	+	.	ID=scaffold142|size292291:hsp:67666:3.12.0.1;Parent=scaffold142|size292291:hit:33539:3.12.0.1;Target=jgi|Fracy1|271931|estExt_fgenesh2_kg.C_320039 56 203 +;Gap=M435
scaffold142|size292291	blastx	protein_match	108227	108661	522	+	.	ID=scaffold142|size292291:hit:33540:3.12.0.1;Name=jgi|Thaoce1|84703|rna30152;score=522
scaffold142|size292291	blastx	match_part	108227	108661	522	+	.	ID=scaffold142|size292291:hsp:67667:3.12.0.1;Parent=scaffold142|size292291:hit:33540:3.12.0.1;Target=jgi|Thaoce1|84703|rna30152 56 206 +;Gap=M435
scaffold142|size292291	blastx	protein_match	108227	108661	468	+	.	ID=scaffold142|size292291:hit:33541:3.12.0.1;Name=jgi|Fracy1|267576|estExt_fgenesh2_kg.C_10584;score=468
scaffold142|size292291	blastx	match_part	108227	108661	468	+	.	ID=scaffold142|size292291:hsp:67668:3.12.0.1;Parent=scaffold142|size292291:hit:33541:3.12.0.1;Target=jgi|Fracy1|267576|estExt_fgenesh2_kg.C_10584 56 209 +;Gap=M435
scaffold142|size292291	blastx	protein_match	108227	108661	468	+	.	ID=scaffold142|size292291:hit:33542:3.12.0.1;Name=jgi|Fracy1|267576|estExt_fgenesh2_kg.C_10584;score=468
scaffold142|size292291	blastx	match_part	108227	108661	468	+	.	ID=scaffold142|size292291:hsp:67669:3.12.0.1;Parent=scaffold142|size292291:hit:33542:3.12.0.1;Target=jgi|Fracy1|267576|estExt_fgenesh2_kg.C_10584 56 209 +;Gap=M435
scaffold142|size292291	blastx	protein_match	108227	108661	468	+	.	ID=scaffold142|size292291:hit:33543:3.12.0.1;Name=jgi|Fracy1|267576|estExt_fgenesh2_kg.C_10584;score=468
scaffold142|size292291	blastx	match_part	108227	108661	468	+	.	ID=scaffold142|size292291:hsp:67670:3.12.0.1;Parent=scaffold142|size292291:hit:33543:3.12.0.1;Target=jgi|Fracy1|267576|estExt_fgenesh2_kg.C_10584 56 209 +;Gap=M435
scaffold142|size292291	blastx	protein_match	108230	108640	197	+	.	ID=scaffold142|size292291:hit:33544:3.12.0.1;Name=jgi|Fracy1|267329|estExt_fgenesh2_kg.C_10316;score=197
scaffold142|size292291	blastx	match_part	108230	108640	197	+	.	ID=scaffold142|size292291:hsp:67671:3.12.0.1;Parent=scaffold142|size292291:hit:33544:3.12.0.1;Target=jgi|Fracy1|267329|estExt_fgenesh2_kg.C_10316 55 185 +;Gap=M411
scaffold142|size292291	blastx	protein_match	108230	108640	197	+	.	ID=scaffold142|size292291:hit:33545:3.12.0.1;Name=jgi|Fracy1|267329|estExt_fgenesh2_kg.C_10316;score=197
scaffold142|size292291	blastx	match_part	108230	108640	197	+	.	ID=scaffold142|size292291:hsp:67672:3.12.0.1;Parent=scaffold142|size292291:hit:33545:3.12.0.1;Target=jgi|Fracy1|267329|estExt_fgenesh2_kg.C_10316 55 185 +;Gap=M411
scaffold142|size292291	blastx	protein_match	108230	108640	197	+	.	ID=scaffold142|size292291:hit:33546:3.12.0.1;Name=jgi|Fracy1|267329|estExt_fgenesh2_kg.C_10316;score=197
scaffold142|size292291	blastx	match_part	108230	108640	197	+	.	ID=scaffold142|size292291:hsp:67673:3.12.0.1;Parent=scaffold142|size292291:hit:33546:3.12.0.1;Target=jgi|Fracy1|267329|estExt_fgenesh2_kg.C_10316 55 185 +;Gap=M411
scaffold142|size292291	blastx	protein_match	108227	108634	291	+	.	ID=scaffold142|size292291:hit:33547:3.12.0.1;Name=jgi|Fracy1|175100|estExt_Genewise1.C_440043;score=291
scaffold142|size292291	blastx	match_part	108227	108634	291	+	.	ID=scaffold142|size292291:hsp:67674:3.12.0.1;Parent=scaffold142|size292291:hit:33547:3.12.0.1;Target=jgi|Fracy1|175100|estExt_Genewise1.C_440043 59 193 +;Gap=M408
scaffold142|size292291	blastx	protein_match	108227	108661	403	+	.	ID=scaffold142|size292291:hit:33548:3.12.0.1;Name=jgi|Thaoce1|90200|rna34249;score=403
scaffold142|size292291	blastx	match_part	108227	108661	403	+	.	ID=scaffold142|size292291:hsp:67675:3.12.0.1;Parent=scaffold142|size292291:hit:33548:3.12.0.1;Target=jgi|Thaoce1|90200|rna34249 57 207 +;Gap=M435
scaffold142|size292291	blastx	protein_match	108227	108661	479	+	.	ID=scaffold142|size292291:hit:33549:3.12.0.1;Name=jgi|Fracy1|272047|estExt_fgenesh2_kg.C_360027;score=479
scaffold142|size292291	blastx	match_part	108227	108661	479	+	.	ID=scaffold142|size292291:hsp:67676:3.12.0.1;Parent=scaffold142|size292291:hit:33549:3.12.0.1;Target=jgi|Fracy1|272047|estExt_fgenesh2_kg.C_360027 56 209 +;Gap=M435
scaffold142|size292291	blastx	protein_match	108230	108643	469	+	.	ID=scaffold142|size292291:hit:33550:3.12.0.1;Name=jgi|Fracy1|272619|estExt_fgenesh2_kg.C_510011;score=469
scaffold142|size292291	blastx	match_part	108230	108643	469	+	.	ID=scaffold142|size292291:hsp:67677:3.12.0.1;Parent=scaffold142|size292291:hit:33550:3.12.0.1;Target=jgi|Fracy1|272619|estExt_fgenesh2_kg.C_510011 56 194 +;Gap=M414
scaffold142|size292291	blastx	protein_match	108227	108682	456	+	.	ID=scaffold142|size292291:hit:33551:3.12.0.1;Name=jgi|Thaoce1|73589|rna2357;score=456
scaffold142|size292291	blastx	match_part	108227	108682	456	+	.	ID=scaffold142|size292291:hsp:67678:3.12.0.1;Parent=scaffold142|size292291:hit:33551:3.12.0.1;Target=jgi|Thaoce1|73589|rna2357 56 211 +;Gap=M456
scaffold142|size292291	blastx	protein_match	108227	108661	424	+	.	ID=scaffold142|size292291:hit:33552:3.12.0.1;Name=jgi|Thaoce1|71671|rna23702;score=424
scaffold142|size292291	blastx	match_part	108227	108661	424	+	.	ID=scaffold142|size292291:hsp:67679:3.12.0.1;Parent=scaffold142|size292291:hit:33552:3.12.0.1;Target=jgi|Thaoce1|71671|rna23702 56 207 +;Gap=M435
scaffold142|size292291	blastx	protein_match	108227	108634	463	+	.	ID=scaffold142|size292291:hit:33553:3.12.0.1;Name=jgi|Phatr2|25172|estExt_Genewise1.C_chr_20044;score=463
scaffold142|size292291	blastx	match_part	108227	108634	463	+	.	ID=scaffold142|size292291:hsp:67680:3.12.0.1;Parent=scaffold142|size292291:hit:33553:3.12.0.1;Target=jgi|Phatr2|25172|estExt_Genewise1.C_chr_20044 57 191 +;Gap=M408
scaffold142|size292291	blastx	protein_match	108230	108634	286	+	.	ID=scaffold142|size292291:hit:33554:3.12.0.1;Name=jgi|Fracy1|271557|estExt_fgenesh2_kg.C_250051;score=286
scaffold142|size292291	blastx	match_part	108230	108634	286	+	.	ID=scaffold142|size292291:hsp:67681:3.12.0.1;Parent=scaffold142|size292291:hit:33554:3.12.0.1;Target=jgi|Fracy1|271557|estExt_fgenesh2_kg.C_250051 60 197 +;Gap=M405
scaffold142|size292291	blastx	protein_match	108230	108634	286	+	.	ID=scaffold142|size292291:hit:33555:3.12.0.1;Name=jgi|Fracy1|271557|estExt_fgenesh2_kg.C_250051;score=286
scaffold142|size292291	blastx	match_part	108230	108634	286	+	.	ID=scaffold142|size292291:hsp:67682:3.12.0.1;Parent=scaffold142|size292291:hit:33555:3.12.0.1;Target=jgi|Fracy1|271557|estExt_fgenesh2_kg.C_250051 60 197 +;Gap=M405
scaffold142|size292291	blastx	protein_match	108230	108634	286	+	.	ID=scaffold142|size292291:hit:33556:3.12.0.1;Name=jgi|Fracy1|271557|estExt_fgenesh2_kg.C_250051;score=286
scaffold142|size292291	blastx	match_part	108230	108634	286	+	.	ID=scaffold142|size292291:hsp:67683:3.12.0.1;Parent=scaffold142|size292291:hit:33556:3.12.0.1;Target=jgi|Fracy1|271557|estExt_fgenesh2_kg.C_250051 60 197 +;Gap=M405
scaffold142|size292291	blastx	protein_match	108227	108661	454	+	.	ID=scaffold142|size292291:hit:33557:3.12.0.1;Name=jgi|Thaps3|33018|e_gw1.3.657.1;score=454
scaffold142|size292291	blastx	match_part	108227	108661	454	+	.	ID=scaffold142|size292291:hsp:67684:3.12.0.1;Parent=scaffold142|size292291:hit:33557:3.12.0.1;Target=jgi|Thaps3|33018|e_gw1.3.657.1 56 201 +;Gap=M435
scaffold142|size292291	blastx	protein_match	108227	108661	556	+	.	ID=scaffold142|size292291:hit:33558:3.12.0.1;Name=jgi|Fracy1|268624|estExt_fgenesh2_kg.C_50056;score=556
scaffold142|size292291	blastx	match_part	108227	108661	556	+	.	ID=scaffold142|size292291:hsp:67685:3.12.0.1;Parent=scaffold142|size292291:hit:33558:3.12.0.1;Target=jgi|Fracy1|268624|estExt_fgenesh2_kg.C_50056 56 203 +;Gap=M435
scaffold142|size292291	blastx	protein_match	108227	108661	556	+	.	ID=scaffold142|size292291:hit:33559:3.12.0.1;Name=jgi|Fracy1|268624|estExt_fgenesh2_kg.C_50056;score=556
scaffold142|size292291	blastx	match_part	108227	108661	556	+	.	ID=scaffold142|size292291:hsp:67686:3.12.0.1;Parent=scaffold142|size292291:hit:33559:3.12.0.1;Target=jgi|Fracy1|268624|estExt_fgenesh2_kg.C_50056 56 203 +;Gap=M435
scaffold142|size292291	blastx	protein_match	108227	108661	556	+	.	ID=scaffold142|size292291:hit:33560:3.12.0.1;Name=jgi|Fracy1|268624|estExt_fgenesh2_kg.C_50056;score=556
scaffold142|size292291	blastx	match_part	108227	108661	556	+	.	ID=scaffold142|size292291:hsp:67687:3.12.0.1;Parent=scaffold142|size292291:hit:33560:3.12.0.1;Target=jgi|Fracy1|268624|estExt_fgenesh2_kg.C_50056 56 203 +;Gap=M435
scaffold142|size292291	blastx	protein_match	108227	108634	444	+	.	ID=scaffold142|size292291:hit:33561:3.12.0.1;Name=jgi|Phatr2|30648|estExt_Genewise1.C_chr_240105;score=444
scaffold142|size292291	blastx	match_part	108227	108634	444	+	.	ID=scaffold142|size292291:hsp:67688:3.12.0.1;Parent=scaffold142|size292291:hit:33561:3.12.0.1;Target=jgi|Phatr2|30648|estExt_Genewise1.C_chr_240105 57 191 +;Gap=M408
scaffold142|size292291	blastx	protein_match	108227	108664	298	-	.	ID=scaffold142|size292291:hit:33562:3.12.0.1;Name=jgi|Thaoce1|79603|rna34182;score=298
scaffold142|size292291	blastx	match_part	108227	108664	298	-	.	ID=scaffold142|size292291:hsp:67689:3.12.0.1;Parent=scaffold142|size292291:hit:33562:3.12.0.1;Target=jgi|Thaoce1|79603|rna34182 4 153 +;Gap=M438
scaffold142|size292291	blastx	protein_match	108227	108661	521	+	.	ID=scaffold142|size292291:hit:33563:3.12.0.1;Name=jgi|Fracy1|272028|estExt_fgenesh2_kg.C_360002;score=521
scaffold142|size292291	blastx	match_part	108227	108661	521	+	.	ID=scaffold142|size292291:hsp:67690:3.12.0.1;Parent=scaffold142|size292291:hit:33563:3.12.0.1;Target=jgi|Fracy1|272028|estExt_fgenesh2_kg.C_360002 55 203 +;Gap=M435
scaffold142|size292291	blastx	protein_match	108227	108661	431	+	.	ID=scaffold142|size292291:hit:33564:3.12.0.1;Name=jgi|Thaoce1|92040|rna32963;score=431
scaffold142|size292291	blastx	match_part	108227	108661	431	+	.	ID=scaffold142|size292291:hsp:67691:3.12.0.1;Parent=scaffold142|size292291:hit:33564:3.12.0.1;Target=jgi|Thaoce1|92040|rna32963 56 205 +;Gap=M435
scaffold142|size292291	blastx	protein_match	108227	108634	303	+	.	ID=scaffold142|size292291:hit:33565:3.12.0.1;Name=jgi|Thaoce1|102905|rna19134;score=303
scaffold142|size292291	blastx	match_part	108227	108634	303	+	.	ID=scaffold142|size292291:hsp:67692:3.12.0.1;Parent=scaffold142|size292291:hit:33565:3.12.0.1;Target=jgi|Thaoce1|102905|rna19134 58 197 +;Gap=M408
scaffold142|size292291	blastx	protein_match	108227	108661	551	+	.	ID=scaffold142|size292291:hit:33566:3.12.0.1;Name=jgi|Thaps3|38667|e_gw1.22.164.1;score=551
scaffold142|size292291	blastx	match_part	108227	108661	551	+	.	ID=scaffold142|size292291:hsp:67693:3.12.0.1;Parent=scaffold142|size292291:hit:33566:3.12.0.1;Target=jgi|Thaps3|38667|e_gw1.22.164.1 56 204 +;Gap=M435
scaffold142|size292291	blastx	protein_match	108227	108640	353	+	.	ID=scaffold142|size292291:hit:33567:3.12.0.1;Name=jgi|Phatr2|16302|e_gw1.25.102.1;score=353
scaffold142|size292291	blastx	match_part	108227	108640	353	+	.	ID=scaffold142|size292291:hsp:67694:3.12.0.1;Parent=scaffold142|size292291:hit:33567:3.12.0.1;Target=jgi|Phatr2|16302|e_gw1.25.102.1 43 175 +;Gap=M414
scaffold142|size292291	blastx	protein_match	108230	108640	224	+	.	ID=scaffold142|size292291:hit:33568:3.12.0.1;Name=jgi|Fracy1|271332|estExt_fgenesh2_kg.C_230017;score=224
scaffold142|size292291	blastx	match_part	108230	108640	224	+	.	ID=scaffold142|size292291:hsp:67695:3.12.0.1;Parent=scaffold142|size292291:hit:33568:3.12.0.1;Target=jgi|Fracy1|271332|estExt_fgenesh2_kg.C_230017 55 186 +;Gap=M411
scaffold142|size292291	blastx	protein_match	108230	108640	224	+	.	ID=scaffold142|size292291:hit:33569:3.12.0.1;Name=jgi|Fracy1|271332|estExt_fgenesh2_kg.C_230017;score=224
scaffold142|size292291	blastx	match_part	108230	108640	224	+	.	ID=scaffold142|size292291:hsp:67696:3.12.0.1;Parent=scaffold142|size292291:hit:33569:3.12.0.1;Target=jgi|Fracy1|271332|estExt_fgenesh2_kg.C_230017 55 186 +;Gap=M411
scaffold142|size292291	blastx	protein_match	108230	108640	224	+	.	ID=scaffold142|size292291:hit:33570:3.12.0.1;Name=jgi|Fracy1|271332|estExt_fgenesh2_kg.C_230017;score=224
scaffold142|size292291	blastx	match_part	108230	108640	224	+	.	ID=scaffold142|size292291:hsp:67697:3.12.0.1;Parent=scaffold142|size292291:hit:33570:3.12.0.1;Target=jgi|Fracy1|271332|estExt_fgenesh2_kg.C_230017 55 186 +;Gap=M411
scaffold142|size292291	blastx	protein_match	108227	108634	302	+	.	ID=scaffold142|size292291:hit:33571:3.12.0.1;Name=jgi|Fracy1|269868|estExt_fgenesh2_kg.C_90145;score=302
scaffold142|size292291	blastx	match_part	108227	108634	302	+	.	ID=scaffold142|size292291:hsp:67698:3.12.0.1;Parent=scaffold142|size292291:hit:33571:3.12.0.1;Target=jgi|Fracy1|269868|estExt_fgenesh2_kg.C_90145 57 189 +;Gap=M408
scaffold142|size292291	blastx	protein_match	108227	108634	302	+	.	ID=scaffold142|size292291:hit:33572:3.12.0.1;Name=jgi|Fracy1|269868|estExt_fgenesh2_kg.C_90145;score=302
scaffold142|size292291	blastx	match_part	108227	108634	302	+	.	ID=scaffold142|size292291:hsp:67699:3.12.0.1;Parent=scaffold142|size292291:hit:33572:3.12.0.1;Target=jgi|Fracy1|269868|estExt_fgenesh2_kg.C_90145 57 189 +;Gap=M408
scaffold142|size292291	blastx	protein_match	108227	108634	302	+	.	ID=scaffold142|size292291:hit:33573:3.12.0.1;Name=jgi|Fracy1|269868|estExt_fgenesh2_kg.C_90145;score=302
scaffold142|size292291	blastx	match_part	108227	108634	302	+	.	ID=scaffold142|size292291:hsp:67700:3.12.0.1;Parent=scaffold142|size292291:hit:33573:3.12.0.1;Target=jgi|Fracy1|269868|estExt_fgenesh2_kg.C_90145 57 189 +;Gap=M408
scaffold142|size292291	blastx	protein_match	108227	108661	513	+	.	ID=scaffold142|size292291:hit:33574:3.12.0.1;Name=jgi|Fracy1|267702|estExt_fgenesh2_kg.C_20120;score=513
scaffold142|size292291	blastx	match_part	108227	108661	513	+	.	ID=scaffold142|size292291:hsp:67701:3.12.0.1;Parent=scaffold142|size292291:hit:33574:3.12.0.1;Target=jgi|Fracy1|267702|estExt_fgenesh2_kg.C_20120 55 203 +;Gap=M435
scaffold142|size292291	blastx	protein_match	108227	108661	513	+	.	ID=scaffold142|size292291:hit:33575:3.12.0.1;Name=jgi|Fracy1|267702|estExt_fgenesh2_kg.C_20120;score=513
scaffold142|size292291	blastx	match_part	108227	108661	513	+	.	ID=scaffold142|size292291:hsp:67702:3.12.0.1;Parent=scaffold142|size292291:hit:33575:3.12.0.1;Target=jgi|Fracy1|267702|estExt_fgenesh2_kg.C_20120 55 203 +;Gap=M435
scaffold142|size292291	blastx	protein_match	108227	108661	513	+	.	ID=scaffold142|size292291:hit:33576:3.12.0.1;Name=jgi|Fracy1|267702|estExt_fgenesh2_kg.C_20120;score=513
scaffold142|size292291	blastx	match_part	108227	108661	513	+	.	ID=scaffold142|size292291:hsp:67703:3.12.0.1;Parent=scaffold142|size292291:hit:33576:3.12.0.1;Target=jgi|Fracy1|267702|estExt_fgenesh2_kg.C_20120 55 203 +;Gap=M435
scaffold142|size292291	blastx	protein_match	108227	108655	513	+	.	ID=scaffold142|size292291:hit:33577:3.12.0.1;Name=jgi|Fracy1|213866|estExt_Genewise1Plus.C_470102;score=513
scaffold142|size292291	blastx	match_part	108227	108655	513	+	.	ID=scaffold142|size292291:hsp:67704:3.12.0.1;Parent=scaffold142|size292291:hit:33577:3.12.0.1;Target=jgi|Fracy1|213866|estExt_Genewise1Plus.C_470102 55 199 +;Gap=M429
scaffold142|size292291	blastx	protein_match	108230	108640	214	+	.	ID=scaffold142|size292291:hit:33578:3.12.0.1;Name=jgi|Fracy1|271330|estExt_fgenesh2_kg.C_230015;score=214
scaffold142|size292291	blastx	match_part	108230	108640	214	+	.	ID=scaffold142|size292291:hsp:67705:3.12.0.1;Parent=scaffold142|size292291:hit:33578:3.12.0.1;Target=jgi|Fracy1|271330|estExt_fgenesh2_kg.C_230015 55 186 +;Gap=M411
scaffold142|size292291	blastx	protein_match	108230	108640	214	+	.	ID=scaffold142|size292291:hit:33579:3.12.0.1;Name=jgi|Fracy1|271330|estExt_fgenesh2_kg.C_230015;score=214
scaffold142|size292291	blastx	match_part	108230	108640	214	+	.	ID=scaffold142|size292291:hsp:67706:3.12.0.1;Parent=scaffold142|size292291:hit:33579:3.12.0.1;Target=jgi|Fracy1|271330|estExt_fgenesh2_kg.C_230015 55 186 +;Gap=M411
scaffold142|size292291	blastx	protein_match	108230	108640	214	+	.	ID=scaffold142|size292291:hit:33580:3.12.0.1;Name=jgi|Fracy1|271330|estExt_fgenesh2_kg.C_230015;score=214
scaffold142|size292291	blastx	match_part	108230	108640	214	+	.	ID=scaffold142|size292291:hsp:67707:3.12.0.1;Parent=scaffold142|size292291:hit:33580:3.12.0.1;Target=jgi|Fracy1|271330|estExt_fgenesh2_kg.C_230015 55 186 +;Gap=M411
scaffold142|size292291	blastx	protein_match	108227	108661	639	+	.	ID=scaffold142|size292291:hit:33581:3.12.0.1;Name=jgi|Thaps3|38494|e_gw1.20.149.1;score=639
scaffold142|size292291	blastx	match_part	108227	108661	639	+	.	ID=scaffold142|size292291:hsp:67708:3.12.0.1;Parent=scaffold142|size292291:hit:33581:3.12.0.1;Target=jgi|Thaps3|38494|e_gw1.20.149.1 46 190 +;Gap=M435
scaffold142|size292291	blastx	protein_match	108227	108634	469	+	.	ID=scaffold142|size292291:hit:33582:3.12.0.1;Name=jgi|Phatr2|18049|estExt_gwp_gw1.C_chr_20047;score=469
scaffold142|size292291	blastx	match_part	108227	108634	469	+	.	ID=scaffold142|size292291:hsp:67709:3.12.0.1;Parent=scaffold142|size292291:hit:33582:3.12.0.1;Target=jgi|Phatr2|18049|estExt_gwp_gw1.C_chr_20047 57 191 +;Gap=M408
scaffold142|size292291	blastx	protein_match	108386	108631	223	+	.	ID=scaffold142|size292291:hit:33583:3.12.0.1;Name=jgi|Thaoce1|76979|rna1799;score=223
scaffold142|size292291	blastx	match_part	108386	108631	223	+	.	ID=scaffold142|size292291:hsp:67710:3.12.0.1;Parent=scaffold142|size292291:hit:33583:3.12.0.1;Target=jgi|Thaoce1|76979|rna1799 9 93 +;Gap=M246
scaffold142|size292291	blastx	protein_match	108227	108661	446	+	.	ID=scaffold142|size292291:hit:33584:3.12.0.1;Name=jgi|Thaoce1|95000|rna7612;score=446
scaffold142|size292291	blastx	match_part	108227	108661	446	+	.	ID=scaffold142|size292291:hsp:67711:3.12.0.1;Parent=scaffold142|size292291:hit:33584:3.12.0.1;Target=jgi|Thaoce1|95000|rna7612 56 209 +;Gap=M435
scaffold142|size292291	blastx	protein_match	108227	108661	474	+	.	ID=scaffold142|size292291:hit:33585:3.12.0.1;Name=jgi|Thaps3|5174|fgenesh1_pg.C_chr_5000216;score=474
scaffold142|size292291	blastx	match_part	108227	108661	474	+	.	ID=scaffold142|size292291:hsp:67712:3.12.0.1;Parent=scaffold142|size292291:hit:33585:3.12.0.1;Target=jgi|Thaps3|5174|fgenesh1_pg.C_chr_5000216 103 256 +;Gap=M435
scaffold142|size292291	blastx	protein_match	108227	108661	639	+	.	ID=scaffold142|size292291:hit:33586:3.12.0.1;Name=jgi|Thaps3|38583|e_gw1.22.163.1;score=639
scaffold142|size292291	blastx	match_part	108227	108661	639	+	.	ID=scaffold142|size292291:hsp:67713:3.12.0.1;Parent=scaffold142|size292291:hit:33586:3.12.0.1;Target=jgi|Thaps3|38583|e_gw1.22.163.1 46 190 +;Gap=M435
scaffold142|size292291	blastx	protein_match	108227	108661	468	+	.	ID=scaffold142|size292291:hit:33587:3.12.0.1;Name=jgi|Fracy1|273255|estExt_fgenesh2_kg.C_810010;score=468
scaffold142|size292291	blastx	match_part	108227	108661	468	+	.	ID=scaffold142|size292291:hsp:67714:3.12.0.1;Parent=scaffold142|size292291:hit:33587:3.12.0.1;Target=jgi|Fracy1|273255|estExt_fgenesh2_kg.C_810010 56 209 +;Gap=M435
scaffold142|size292291	blastx	protein_match	108233	108646	436	+	.	ID=scaffold142|size292291:hit:33588:3.12.0.1;Name=jgi|Fracy1|276003|estExt_fgenesh2_pm.C_90042;score=436
scaffold142|size292291	blastx	match_part	108233	108646	436	+	.	ID=scaffold142|size292291:hsp:67715:3.12.0.1;Parent=scaffold142|size292291:hit:33588:3.12.0.1;Target=jgi|Fracy1|276003|estExt_fgenesh2_pm.C_90042 67 204 +;Gap=M414
scaffold142|size292291	blastx	protein_match	108227	108634	385	+	.	ID=scaffold142|size292291:hit:33589:3.12.0.1;Name=jgi|Phatr2|29266|estExt_Genewise1.C_chr_150283;score=385
scaffold142|size292291	blastx	match_part	108227	108634	385	+	.	ID=scaffold142|size292291:hsp:67716:3.12.0.1;Parent=scaffold142|size292291:hit:33589:3.12.0.1;Target=jgi|Phatr2|29266|estExt_Genewise1.C_chr_150283 59 193 +;Gap=M408
scaffold142|size292291	blastx	protein_match	108227	108634	473	+	.	ID=scaffold142|size292291:hit:33590:3.12.0.1;Name=jgi|Phatr2|25168|estExt_Genewise1.C_chr_20040;score=473
scaffold142|size292291	blastx	match_part	108227	108634	473	+	.	ID=scaffold142|size292291:hsp:67717:3.12.0.1;Parent=scaffold142|size292291:hit:33590:3.12.0.1;Target=jgi|Phatr2|25168|estExt_Genewise1.C_chr_20040 57 192 +;Gap=M408
scaffold142|size292291	blastx	protein_match	108227	108661	473	+	.	ID=scaffold142|size292291:hit:33591:3.12.0.1;Name=jgi|Thaps3|268127|estExt_thaps1_ua_kg.C_chr_10394;score=473
scaffold142|size292291	blastx	match_part	108227	108661	473	+	.	ID=scaffold142|size292291:hsp:67718:3.12.0.1;Parent=scaffold142|size292291:hit:33591:3.12.0.1;Target=jgi|Thaps3|268127|estExt_thaps1_ua_kg.C_chr_10394 56 209 +;Gap=M435
scaffold142|size292291	blastx	protein_match	108227	108661	518	+	.	ID=scaffold142|size292291:hit:33592:3.12.0.1;Name=jgi|Fracy1|269567|estExt_fgenesh2_kg.C_80033;score=518
scaffold142|size292291	blastx	match_part	108227	108661	518	+	.	ID=scaffold142|size292291:hsp:67719:3.12.0.1;Parent=scaffold142|size292291:hit:33592:3.12.0.1;Target=jgi|Fracy1|269567|estExt_fgenesh2_kg.C_80033 55 203 +;Gap=M435
scaffold142|size292291	blastx	protein_match	108227	108661	518	+	.	ID=scaffold142|size292291:hit:33593:3.12.0.1;Name=jgi|Fracy1|269567|estExt_fgenesh2_kg.C_80033;score=518
scaffold142|size292291	blastx	match_part	108227	108661	518	+	.	ID=scaffold142|size292291:hsp:67720:3.12.0.1;Parent=scaffold142|size292291:hit:33593:3.12.0.1;Target=jgi|Fracy1|269567|estExt_fgenesh2_kg.C_80033 55 203 +;Gap=M435
scaffold142|size292291	blastx	protein_match	108227	108661	518	+	.	ID=scaffold142|size292291:hit:33594:3.12.0.1;Name=jgi|Fracy1|269567|estExt_fgenesh2_kg.C_80033;score=518
scaffold142|size292291	blastx	match_part	108227	108661	518	+	.	ID=scaffold142|size292291:hsp:67721:3.12.0.1;Parent=scaffold142|size292291:hit:33594:3.12.0.1;Target=jgi|Fracy1|269567|estExt_fgenesh2_kg.C_80033 55 203 +;Gap=M435
scaffold142|size292291	blastx	protein_match	108227	108634	271	+	.	ID=scaffold142|size292291:hit:33595:3.12.0.1;Name=jgi|Thaoce1|100810|rna5928;score=271
scaffold142|size292291	blastx	match_part	108227	108634	271	+	.	ID=scaffold142|size292291:hsp:67722:3.12.0.1;Parent=scaffold142|size292291:hit:33595:3.12.0.1;Target=jgi|Thaoce1|100810|rna5928 56 192 +;Gap=M408
scaffold142|size292291	blastx	protein_match	108227	108661	548	+	.	ID=scaffold142|size292291:hit:33596:3.12.0.1;Name=jgi|Thaps3|38715|e_gw1.22.162.1;score=548
scaffold142|size292291	blastx	match_part	108227	108661	548	+	.	ID=scaffold142|size292291:hsp:67723:3.12.0.1;Parent=scaffold142|size292291:hit:33596:3.12.0.1;Target=jgi|Thaps3|38715|e_gw1.22.162.1 46 192 +;Gap=M435
scaffold142|size292291	blastx	protein_match	108236	108685	191	-	.	ID=scaffold142|size292291:hit:33597:3.12.0.1;Name=jgi|Thaoce1|87750|rna31269;score=191
scaffold142|size292291	blastx	match_part	108236	108685	191	-	.	ID=scaffold142|size292291:hsp:67724:3.12.0.1;Parent=scaffold142|size292291:hit:33597:3.12.0.1;Target=jgi|Thaoce1|87750|rna31269 2 161 +;Gap=M450
scaffold142|size292291	blastx	protein_match	108227	108661	415	+	.	ID=scaffold142|size292291:hit:33598:3.12.0.1;Name=jgi|Fracy1|207327|estExt_Genewise1Plus.C_41003;score=415
scaffold142|size292291	blastx	match_part	108227	108661	415	+	.	ID=scaffold142|size292291:hsp:67725:3.12.0.1;Parent=scaffold142|size292291:hit:33598:3.12.0.1;Target=jgi|Fracy1|207327|estExt_Genewise1Plus.C_41003 57 197 +;Gap=M435
scaffold142|size292291	blastx	protein_match	108227	108661	415	+	.	ID=scaffold142|size292291:hit:33599:3.12.0.1;Name=jgi|Fracy1|207327|estExt_Genewise1Plus.C_41003;score=415
scaffold142|size292291	blastx	match_part	108227	108661	415	+	.	ID=scaffold142|size292291:hsp:67726:3.12.0.1;Parent=scaffold142|size292291:hit:33599:3.12.0.1;Target=jgi|Fracy1|207327|estExt_Genewise1Plus.C_41003 57 197 +;Gap=M435
scaffold142|size292291	blastx	protein_match	108227	108661	415	+	.	ID=scaffold142|size292291:hit:33600:3.12.0.1;Name=jgi|Fracy1|207327|estExt_Genewise1Plus.C_41003;score=415
scaffold142|size292291	blastx	match_part	108227	108661	415	+	.	ID=scaffold142|size292291:hsp:67727:3.12.0.1;Parent=scaffold142|size292291:hit:33600:3.12.0.1;Target=jgi|Fracy1|207327|estExt_Genewise1Plus.C_41003 57 197 +;Gap=M435
scaffold142|size292291	blastx	protein_match	108233	108646	435	+	.	ID=scaffold142|size292291:hit:33601:3.12.0.1;Name=jgi|Fracy1|209631|estExt_Genewise1Plus.C_90127;score=435
scaffold142|size292291	blastx	match_part	108233	108646	435	+	.	ID=scaffold142|size292291:hsp:67728:3.12.0.1;Parent=scaffold142|size292291:hit:33601:3.12.0.1;Target=jgi|Fracy1|209631|estExt_Genewise1Plus.C_90127 34 171 +;Gap=M414
scaffold142|size292291	blastx	protein_match	108233	108646	435	+	.	ID=scaffold142|size292291:hit:33602:3.12.0.1;Name=jgi|Fracy1|209631|estExt_Genewise1Plus.C_90127;score=435
scaffold142|size292291	blastx	match_part	108233	108646	435	+	.	ID=scaffold142|size292291:hsp:67729:3.12.0.1;Parent=scaffold142|size292291:hit:33602:3.12.0.1;Target=jgi|Fracy1|209631|estExt_Genewise1Plus.C_90127 34 171 +;Gap=M414
scaffold142|size292291	blastx	protein_match	108227	108661	719	+	.	ID=scaffold142|size292291:hit:33603:3.12.0.1;Name=jgi|Thaps3|42962|estExt_gwp_gw1.C_chr_200107;score=719
scaffold142|size292291	blastx	match_part	108227	108661	719	+	.	ID=scaffold142|size292291:hsp:67730:3.12.0.1;Parent=scaffold142|size292291:hit:33603:3.12.0.1;Target=jgi|Thaps3|42962|estExt_gwp_gw1.C_chr_200107 56 200 +;Gap=M435
scaffold142|size292291	blastx	protein_match	108227	108634	473	+	.	ID=scaffold142|size292291:hit:33604:3.12.0.1;Name=jgi|Phatr2|50705|estExt_fgenesh1_pm.C_chr_20005;score=473
scaffold142|size292291	blastx	match_part	108227	108634	473	+	.	ID=scaffold142|size292291:hsp:67731:3.12.0.1;Parent=scaffold142|size292291:hit:33604:3.12.0.1;Target=jgi|Phatr2|50705|estExt_fgenesh1_pm.C_chr_20005 57 192 +;Gap=M408
scaffold142|size292291	blastx	protein_match	108227	108655	513	+	.	ID=scaffold142|size292291:hit:33605:3.12.0.1;Name=jgi|Fracy1|267837|estExt_fgenesh2_kg.C_20262;score=513
scaffold142|size292291	blastx	match_part	108227	108655	513	+	.	ID=scaffold142|size292291:hsp:67732:3.12.0.1;Parent=scaffold142|size292291:hit:33605:3.12.0.1;Target=jgi|Fracy1|267837|estExt_fgenesh2_kg.C_20262 55 199 +;Gap=M429
scaffold142|size292291	blastx	protein_match	108227	108655	513	+	.	ID=scaffold142|size292291:hit:33606:3.12.0.1;Name=jgi|Fracy1|267837|estExt_fgenesh2_kg.C_20262;score=513
scaffold142|size292291	blastx	match_part	108227	108655	513	+	.	ID=scaffold142|size292291:hsp:67733:3.12.0.1;Parent=scaffold142|size292291:hit:33606:3.12.0.1;Target=jgi|Fracy1|267837|estExt_fgenesh2_kg.C_20262 55 199 +;Gap=M429
scaffold142|size292291	blastx	protein_match	108227	108655	513	+	.	ID=scaffold142|size292291:hit:33607:3.12.0.1;Name=jgi|Fracy1|267837|estExt_fgenesh2_kg.C_20262;score=513
scaffold142|size292291	blastx	match_part	108227	108655	513	+	.	ID=scaffold142|size292291:hsp:67734:3.12.0.1;Parent=scaffold142|size292291:hit:33607:3.12.0.1;Target=jgi|Fracy1|267837|estExt_fgenesh2_kg.C_20262 55 199 +;Gap=M429
scaffold142|size292291	blastx	protein_match	108227	108661	472	+	.	ID=scaffold142|size292291:hit:33608:3.12.0.1;Name=jgi|Thaoce1|96858|rna29828;score=472
scaffold142|size292291	blastx	match_part	108227	108661	472	+	.	ID=scaffold142|size292291:hsp:67735:3.12.0.1;Parent=scaffold142|size292291:hit:33608:3.12.0.1;Target=jgi|Thaoce1|96858|rna29828 56 209 +;Gap=M435
scaffold142|size292291	blastx	protein_match	108227	108634	454	+	.	ID=scaffold142|size292291:hit:33609:3.12.0.1;Name=jgi|Phatr2|30031|estExt_Genewise1.C_chr_200072;score=454
scaffold142|size292291	blastx	match_part	108227	108634	454	+	.	ID=scaffold142|size292291:hsp:67736:3.12.0.1;Parent=scaffold142|size292291:hit:33609:3.12.0.1;Target=jgi|Phatr2|30031|estExt_Genewise1.C_chr_200072 57 191 +;Gap=M408
scaffold142|size292291	blastx	protein_match	108227	108634	302	+	.	ID=scaffold142|size292291:hit:33610:3.12.0.1;Name=jgi|Thaoce1|102906|rna19135;score=302
scaffold142|size292291	blastx	match_part	108227	108634	302	+	.	ID=scaffold142|size292291:hsp:67737:3.12.0.1;Parent=scaffold142|size292291:hit:33610:3.12.0.1;Target=jgi|Thaoce1|102906|rna19135 72 206 +;Gap=M408
scaffold142|size292291	blastx	protein_match	108227	108634	291	+	.	ID=scaffold142|size292291:hit:33611:3.12.0.1;Name=jgi|Fracy1|170761|estExt_Genewise1.C_80549;score=291
scaffold142|size292291	blastx	match_part	108227	108634	291	+	.	ID=scaffold142|size292291:hsp:67738:3.12.0.1;Parent=scaffold142|size292291:hit:33611:3.12.0.1;Target=jgi|Fracy1|170761|estExt_Genewise1.C_80549 60 194 +;Gap=M408
scaffold142|size292291	blastx	protein_match	108227	108634	291	+	.	ID=scaffold142|size292291:hit:33612:3.12.0.1;Name=jgi|Fracy1|170761|estExt_Genewise1.C_80549;score=291
scaffold142|size292291	blastx	match_part	108227	108634	291	+	.	ID=scaffold142|size292291:hsp:67739:3.12.0.1;Parent=scaffold142|size292291:hit:33612:3.12.0.1;Target=jgi|Fracy1|170761|estExt_Genewise1.C_80549 60 194 +;Gap=M408
scaffold142|size292291	blastx	protein_match	108227	108634	291	+	.	ID=scaffold142|size292291:hit:33613:3.12.0.1;Name=jgi|Fracy1|170761|estExt_Genewise1.C_80549;score=291
scaffold142|size292291	blastx	match_part	108227	108634	291	+	.	ID=scaffold142|size292291:hsp:67740:3.12.0.1;Parent=scaffold142|size292291:hit:33613:3.12.0.1;Target=jgi|Fracy1|170761|estExt_Genewise1.C_80549 60 194 +;Gap=M408
scaffold142|size292291	blastx	protein_match	108230	108634	286	+	.	ID=scaffold142|size292291:hit:33614:3.12.0.1;Name=jgi|Fracy1|273006|estExt_fgenesh2_kg.C_660013;score=286
scaffold142|size292291	blastx	match_part	108230	108634	286	+	.	ID=scaffold142|size292291:hsp:67741:3.12.0.1;Parent=scaffold142|size292291:hit:33614:3.12.0.1;Target=jgi|Fracy1|273006|estExt_fgenesh2_kg.C_660013 60 197 +;Gap=M405
scaffold142|size292291	blastx	protein_match	108227	108682	295	-	.	ID=scaffold142|size292291:hit:33615:3.12.0.1;Name=jgi|Thaoce1|97254|rna32768;score=295
scaffold142|size292291	blastx	match_part	108227	108682	295	-	.	ID=scaffold142|size292291:hsp:67742:3.12.0.1;Parent=scaffold142|size292291:hit:33615:3.12.0.1;Target=jgi|Thaoce1|97254|rna32768 22 176 +;Gap=M456
scaffold142|size292291	blastx	protein_match	108227	108634	385	+	.	ID=scaffold142|size292291:hit:33616:3.12.0.1;Name=jgi|Phatr2|30643|estExt_Genewise1.C_chr_240100;score=385
scaffold142|size292291	blastx	match_part	108227	108634	385	+	.	ID=scaffold142|size292291:hsp:67743:3.12.0.1;Parent=scaffold142|size292291:hit:33616:3.12.0.1;Target=jgi|Phatr2|30643|estExt_Genewise1.C_chr_240100 59 193 +;Gap=M408
scaffold142|size292291	blastx	protein_match	108230	108643	469	+	.	ID=scaffold142|size292291:hit:33617:3.12.0.1;Name=jgi|Fracy1|268626|estExt_fgenesh2_kg.C_50058;score=469
scaffold142|size292291	blastx	match_part	108230	108643	469	+	.	ID=scaffold142|size292291:hsp:67744:3.12.0.1;Parent=scaffold142|size292291:hit:33617:3.12.0.1;Target=jgi|Fracy1|268626|estExt_fgenesh2_kg.C_50058 56 194 +;Gap=M414
scaffold142|size292291	blastx	protein_match	108230	108643	469	+	.	ID=scaffold142|size292291:hit:33618:3.12.0.1;Name=jgi|Fracy1|268626|estExt_fgenesh2_kg.C_50058;score=469
scaffold142|size292291	blastx	match_part	108230	108643	469	+	.	ID=scaffold142|size292291:hsp:67745:3.12.0.1;Parent=scaffold142|size292291:hit:33618:3.12.0.1;Target=jgi|Fracy1|268626|estExt_fgenesh2_kg.C_50058 56 194 +;Gap=M414
scaffold142|size292291	blastx	protein_match	108230	108643	469	+	.	ID=scaffold142|size292291:hit:33619:3.12.0.1;Name=jgi|Fracy1|268626|estExt_fgenesh2_kg.C_50058;score=469
scaffold142|size292291	blastx	match_part	108230	108643	469	+	.	ID=scaffold142|size292291:hsp:67746:3.12.0.1;Parent=scaffold142|size292291:hit:33619:3.12.0.1;Target=jgi|Fracy1|268626|estExt_fgenesh2_kg.C_50058 56 194 +;Gap=M414
scaffold142|size292291	blastx	protein_match	108227	108664	314	-	.	ID=scaffold142|size292291:hit:33620:3.12.0.1;Name=jgi|Thaoce1|97255|rna32769;score=314
scaffold142|size292291	blastx	match_part	108227	108664	314	-	.	ID=scaffold142|size292291:hsp:67747:3.12.0.1;Parent=scaffold142|size292291:hit:33620:3.12.0.1;Target=jgi|Thaoce1|97255|rna32769 6 155 +;Gap=M438
scaffold142|size292291	blastx	protein_match	108227	108634	311	+	.	ID=scaffold142|size292291:hit:33621:3.12.0.1;Name=jgi|Fracy1|269349|estExt_fgenesh2_kg.C_70172;score=311
scaffold142|size292291	blastx	match_part	108227	108634	311	+	.	ID=scaffold142|size292291:hsp:67748:3.12.0.1;Parent=scaffold142|size292291:hit:33621:3.12.0.1;Target=jgi|Fracy1|269349|estExt_fgenesh2_kg.C_70172 60 186 +;Gap=M408
scaffold142|size292291	blastx	protein_match	108227	108634	311	+	.	ID=scaffold142|size292291:hit:33622:3.12.0.1;Name=jgi|Fracy1|269349|estExt_fgenesh2_kg.C_70172;score=311
scaffold142|size292291	blastx	match_part	108227	108634	311	+	.	ID=scaffold142|size292291:hsp:67749:3.12.0.1;Parent=scaffold142|size292291:hit:33622:3.12.0.1;Target=jgi|Fracy1|269349|estExt_fgenesh2_kg.C_70172 60 186 +;Gap=M408
scaffold142|size292291	blastx	protein_match	108227	108634	311	+	.	ID=scaffold142|size292291:hit:33623:3.12.0.1;Name=jgi|Fracy1|269349|estExt_fgenesh2_kg.C_70172;score=311
scaffold142|size292291	blastx	match_part	108227	108634	311	+	.	ID=scaffold142|size292291:hsp:67750:3.12.0.1;Parent=scaffold142|size292291:hit:33623:3.12.0.1;Target=jgi|Fracy1|269349|estExt_fgenesh2_kg.C_70172 60 186 +;Gap=M408
scaffold142|size292291	blastx	protein_match	108227	108634	443	+	.	ID=scaffold142|size292291:hit:33624:3.12.0.1;Name=jgi|Fracy1|143190|gw1.30.42.1;score=443
scaffold142|size292291	blastx	match_part	108227	108634	443	+	.	ID=scaffold142|size292291:hsp:67751:3.12.0.1;Parent=scaffold142|size292291:hit:33624:3.12.0.1;Target=jgi|Fracy1|143190|gw1.30.42.1 55 189 +;Gap=M408
scaffold142|size292291	blastx	protein_match	108227	108634	443	+	.	ID=scaffold142|size292291:hit:33625:3.12.0.1;Name=jgi|Fracy1|143190|gw1.30.42.1;score=443
scaffold142|size292291	blastx	match_part	108227	108634	443	+	.	ID=scaffold142|size292291:hsp:67752:3.12.0.1;Parent=scaffold142|size292291:hit:33625:3.12.0.1;Target=jgi|Fracy1|143190|gw1.30.42.1 55 189 +;Gap=M408
scaffold142|size292291	blastx	protein_match	108227	108634	443	+	.	ID=scaffold142|size292291:hit:33626:3.12.0.1;Name=jgi|Fracy1|143190|gw1.30.42.1;score=443
scaffold142|size292291	blastx	match_part	108227	108634	443	+	.	ID=scaffold142|size292291:hsp:67753:3.12.0.1;Parent=scaffold142|size292291:hit:33626:3.12.0.1;Target=jgi|Fracy1|143190|gw1.30.42.1 55 189 +;Gap=M408
scaffold142|size292291	blastx	protein_match	108227	108661	434	+	.	ID=scaffold142|size292291:hit:33627:3.12.0.1;Name=jgi|Thaoce1|100268|rna16584;score=434
scaffold142|size292291	blastx	match_part	108227	108661	434	+	.	ID=scaffold142|size292291:hsp:67754:3.12.0.1;Parent=scaffold142|size292291:hit:33627:3.12.0.1;Target=jgi|Thaoce1|100268|rna16584 55 205 +;Gap=M435
scaffold142|size292291	blastx	protein_match	108227	108634	428	+	.	ID=scaffold142|size292291:hit:33628:3.12.0.1;Name=jgi|Phatr2|22395|estExt_gwp_gw1.C_chr_170070;score=428
scaffold142|size292291	blastx	match_part	108227	108634	428	+	.	ID=scaffold142|size292291:hsp:67755:3.12.0.1;Parent=scaffold142|size292291:hit:33628:3.12.0.1;Target=jgi|Phatr2|22395|estExt_gwp_gw1.C_chr_170070 58 193 +;Gap=M408
scaffold142|size292291	blastx	protein_match	108227	108652	446	+	.	ID=scaffold142|size292291:hit:33629:3.12.0.1;Name=jgi|Phatr2|22006|estExt_gwp_gw1.C_chr_150122;score=446
scaffold142|size292291	blastx	match_part	108227	108652	446	+	.	ID=scaffold142|size292291:hsp:67756:3.12.0.1;Parent=scaffold142|size292291:hit:33629:3.12.0.1;Target=jgi|Phatr2|22006|estExt_gwp_gw1.C_chr_150122 57 195 +;Gap=M426
scaffold142|size292291	blastx	protein_match	133607	134281	479	+	.	ID=scaffold142|size292291:hit:33630:3.12.0.1;Name=jgi|Thaps3|11965|fgenesh1_pg.C_chr_22000310;score=479
scaffold142|size292291	blastx	match_part	133607	134281	479	+	.	ID=scaffold142|size292291:hsp:67757:3.12.0.1;Parent=scaffold142|size292291:hit:33630:3.12.0.1;Target=jgi|Thaps3|11965|fgenesh1_pg.C_chr_22000310 54 284 +;Gap=M675
scaffold142|size292291	blastx	protein_match	135519	136985	1119	-	.	ID=scaffold142|size292291:hit:33631:3.12.0.1;Name=jgi|Fracy1|200319|e_gw1.51.101.1;score=1119
scaffold142|size292291	blastx	match_part	135519	136985	1119	-	.	ID=scaffold142|size292291:hsp:67758:3.12.0.1;Parent=scaffold142|size292291:hit:33631:3.12.0.1;Target=jgi|Fracy1|200319|e_gw1.51.101.1 2 467 +;Gap=M1467
scaffold142|size292291	blastx	protein_match	135519	137018	1118	-	.	ID=scaffold142|size292291:hit:33632:3.12.0.1;Name=jgi|Fracy1|207550|estExt_Genewise1Plus.C_50224;score=1118
scaffold142|size292291	blastx	match_part	135519	137018	1118	-	.	ID=scaffold142|size292291:hsp:67759:3.12.0.1;Parent=scaffold142|size292291:hit:33632:3.12.0.1;Target=jgi|Fracy1|207550|estExt_Genewise1Plus.C_50224 5 481 +;Gap=M1500
scaffold142|size292291	blastx	protein_match	135519	137099	1673	-	.	ID=scaffold142|size292291:hit:33633:3.12.0.1;Name=jgi|Thaps3|42965|estExt_gwp_gw1.C_chr_200110;score=1673
scaffold142|size292291	blastx	match_part	135519	137099	1673	-	.	ID=scaffold142|size292291:hsp:67760:3.12.0.1;Parent=scaffold142|size292291:hit:33633:3.12.0.1;Target=jgi|Thaps3|42965|estExt_gwp_gw1.C_chr_200110 28 527 +;Gap=M1581
scaffold142|size292291	blastx	protein_match	135519	137111	1158	-	.	ID=scaffold142|size292291:hit:33634:3.12.0.1;Name=jgi|Phatr2|20192|estExt_gwp_gw1.C_chr_80055;score=1158
scaffold142|size292291	blastx	match_part	135519	137111	1158	-	.	ID=scaffold142|size292291:hsp:67761:3.12.0.1;Parent=scaffold142|size292291:hit:33634:3.12.0.1;Target=jgi|Phatr2|20192|estExt_gwp_gw1.C_chr_80055 32 504 +;Gap=M1593
scaffold142|size292291	blastx	protein_match	135519	137018	1118	-	.	ID=scaffold142|size292291:hit:33635:3.12.0.1;Name=jgi|Fracy1|207550|estExt_Genewise1Plus.C_50224;score=1118
scaffold142|size292291	blastx	match_part	135519	137018	1118	-	.	ID=scaffold142|size292291:hsp:67762:3.12.0.1;Parent=scaffold142|size292291:hit:33635:3.12.0.1;Target=jgi|Fracy1|207550|estExt_Genewise1Plus.C_50224 5 481 +;Gap=M1500
scaffold142|size292291	blastx	protein_match	135519	137018	1118	-	.	ID=scaffold142|size292291:hit:33636:3.12.0.1;Name=jgi|Fracy1|207550|estExt_Genewise1Plus.C_50224;score=1118
scaffold142|size292291	blastx	match_part	135519	137018	1118	-	.	ID=scaffold142|size292291:hsp:67763:3.12.0.1;Parent=scaffold142|size292291:hit:33636:3.12.0.1;Target=jgi|Fracy1|207550|estExt_Genewise1Plus.C_50224 5 481 +;Gap=M1500
scaffold142|size292291	blastx	protein_match	152359	153260	84	+	.	ID=scaffold142|size292291:hit:33637:3.12.0.1;Name=jgi|Thaoce1|76426|rna24723;score=84
scaffold142|size292291	blastx	match_part	152359	152466	84	+	.	ID=scaffold142|size292291:hsp:67764:3.12.0.1;Parent=scaffold142|size292291:hit:33637:3.12.0.1;Target=jgi|Thaoce1|76426|rna24723 5 40 +;Gap=M108
scaffold142|size292291	blastx	match_part	152475	152681	111	+	.	ID=scaffold142|size292291:hsp:67765:3.12.0.1;Parent=scaffold142|size292291:hit:33637:3.12.0.1;Target=jgi|Thaoce1|76426|rna24723 42 109 +;Gap=M207
scaffold142|size292291	blastx	match_part	153045	153260	127	+	.	ID=scaffold142|size292291:hsp:67766:3.12.0.1;Parent=scaffold142|size292291:hit:33637:3.12.0.1;Target=jgi|Thaoce1|76426|rna24723 206 278 +;Gap=M216
scaffold142|size292291	blastx	protein_match	153102	153260	132	+	.	ID=scaffold142|size292291:hit:33638:3.12.0.1;Name=jgi|Thaoce1|83761|rna28311;score=132
scaffold142|size292291	blastx	match_part	153102	153260	132	+	.	ID=scaffold142|size292291:hsp:67767:3.12.0.1;Parent=scaffold142|size292291:hit:33638:3.12.0.1;Target=jgi|Thaoce1|83761|rna28311 50 103 +;Gap=M159
scaffold142|size292291	blastx	protein_match	159578	160260	261	-	.	ID=scaffold142|size292291:hit:33639:3.12.0.1;Name=jgi|Thaps3|3646|fgenesh1_pg.C_chr_3000580;score=261
scaffold142|size292291	blastx	match_part	160021	160260	79	-	.	ID=scaffold142|size292291:hsp:67768:3.12.0.1;Parent=scaffold142|size292291:hit:33639:3.12.0.1;Target=jgi|Thaps3|3646|fgenesh1_pg.C_chr_3000580 169 236 +;Gap=M240
scaffold142|size292291	blastx	match_part	159578	159943	261	-	.	ID=scaffold142|size292291:hsp:67769:3.12.0.1;Parent=scaffold142|size292291:hit:33639:3.12.0.1;Target=jgi|Thaps3|3646|fgenesh1_pg.C_chr_3000580 236 357 +;Gap=M366
scaffold142|size292291	blastx	protein_match	159578	160263	263	-	.	ID=scaffold142|size292291:hit:33640:3.12.0.1;Name=jgi|Thaoce1|71565|rna30328;score=263
scaffold142|size292291	blastx	match_part	160021	160263	181	-	.	ID=scaffold142|size292291:hsp:67770:3.12.0.1;Parent=scaffold142|size292291:hit:33640:3.12.0.1;Target=jgi|Thaoce1|71565|rna30328 49 129 +;Gap=M243
scaffold142|size292291	blastx	match_part	159578	159943	263	-	.	ID=scaffold142|size292291:hsp:67771:3.12.0.1;Parent=scaffold142|size292291:hit:33640:3.12.0.1;Target=jgi|Thaoce1|71565|rna30328 129 261 +;Gap=M366
scaffold142|size292291	blastx	protein_match	159518	160260	280	-	.	ID=scaffold142|size292291:hit:33641:3.12.0.1;Name=jgi|Thaoce1|75726|rna7311;score=280
scaffold142|size292291	blastx	match_part	160081	160260	138	-	.	ID=scaffold142|size292291:hsp:67772:3.12.0.1;Parent=scaffold142|size292291:hit:33641:3.12.0.1;Target=jgi|Thaoce1|75726|rna7311 116 175 +;Gap=M180
scaffold142|size292291	blastx	match_part	159518	159940	280	-	.	ID=scaffold142|size292291:hsp:67773:3.12.0.1;Parent=scaffold142|size292291:hit:33641:3.12.0.1;Target=jgi|Thaoce1|75726|rna7311 180 324 +;Gap=M423
scaffold142|size292291	blastx	protein_match	159518	160260	286	-	.	ID=scaffold142|size292291:hit:33642:3.12.0.1;Name=jgi|Thaoce1|78709|rna32380;score=286
scaffold142|size292291	blastx	match_part	160021	160260	207	-	.	ID=scaffold142|size292291:hsp:67774:3.12.0.1;Parent=scaffold142|size292291:hit:33642:3.12.0.1;Target=jgi|Thaoce1|78709|rna32380 113 192 +;Gap=M240
scaffold142|size292291	blastx	match_part	159518	159943	286	-	.	ID=scaffold142|size292291:hsp:67775:3.12.0.1;Parent=scaffold142|size292291:hit:33642:3.12.0.1;Target=jgi|Thaoce1|78709|rna32380 192 337 +;Gap=M426
scaffold142|size292291	blastx	protein_match	159674	160269	207	-	.	ID=scaffold142|size292291:hit:33643:3.12.0.1;Name=jgi|Thaoce1|88580|rna28765;score=207
scaffold142|size292291	blastx	match_part	160021	160269	127	-	.	ID=scaffold142|size292291:hsp:67776:3.12.0.1;Parent=scaffold142|size292291:hit:33643:3.12.0.1;Target=jgi|Thaoce1|88580|rna28765 26 111 +;Gap=M249
scaffold142|size292291	blastx	match_part	159674	159949	207	-	.	ID=scaffold142|size292291:hsp:67777:3.12.0.1;Parent=scaffold142|size292291:hit:33643:3.12.0.1;Target=jgi|Thaoce1|88580|rna28765 107 198 +;Gap=M276
scaffold142|size292291	blastx	protein_match	159557	160266	272	-	.	ID=scaffold142|size292291:hit:33644:3.12.0.1;Name=jgi|Thaoce1|78932|rna1355;score=272
scaffold142|size292291	blastx	match_part	160021	160266	193	-	.	ID=scaffold142|size292291:hsp:67778:3.12.0.1;Parent=scaffold142|size292291:hit:33644:3.12.0.1;Target=jgi|Thaoce1|78932|rna1355 309 393 +;Gap=M246
scaffold142|size292291	blastx	match_part	160021	160260	193	-	.	ID=scaffold142|size292291:hsp:67779:3.12.0.1;Parent=scaffold142|size292291:hit:33644:3.12.0.1;Target=jgi|Thaoce1|78932|rna1355 71 150 +;Gap=M240
scaffold142|size292291	blastx	match_part	159557	159943	272	-	.	ID=scaffold142|size292291:hsp:67780:3.12.0.1;Parent=scaffold142|size292291:hit:33644:3.12.0.1;Target=jgi|Thaoce1|78932|rna1355 150 287 +;Gap=M387
scaffold142|size292291	blastx	match_part	159578	159943	320	-	.	ID=scaffold142|size292291:hsp:67781:3.12.0.1;Parent=scaffold142|size292291:hit:33644:3.12.0.1;Target=jgi|Thaoce1|78932|rna1355 393 517 +;Gap=M366
scaffold142|size292291	blastx	protein_match	159518	159943	286	-	.	ID=scaffold142|size292291:hit:33645:3.12.0.1;Name=jgi|Thaoce1|85222|rna27961;score=286
scaffold142|size292291	blastx	match_part	159518	159943	286	-	.	ID=scaffold142|size292291:hsp:67782:3.12.0.1;Parent=scaffold142|size292291:hit:33645:3.12.0.1;Target=jgi|Thaoce1|85222|rna27961 10 155 +;Gap=M426
scaffold142|size292291	blastx	protein_match	198187	198717	329	+	.	ID=scaffold142|size292291:hit:33646:3.12.0.1;Name=jgi|Thaoce1|69724|rna12485;score=329
scaffold142|size292291	blastx	match_part	198187	198717	329	+	.	ID=scaffold142|size292291:hsp:67783:3.12.0.1;Parent=scaffold142|size292291:hit:33646:3.12.0.1;Target=jgi|Thaoce1|69724|rna12485 1 179 +;Gap=M531
scaffold142|size292291	blastx	protein_match	197873	198717	127	+	.	ID=scaffold142|size292291:hit:33647:3.12.0.1;Name=jgi|Thaoce1|89257|rna12115;score=127
scaffold142|size292291	blastx	match_part	197873	198073	127	+	.	ID=scaffold142|size292291:hsp:67784:3.12.0.1;Parent=scaffold142|size292291:hit:33647:3.12.0.1;Target=jgi|Thaoce1|89257|rna12115 186 254 +;Gap=M201
scaffold142|size292291	blastx	match_part	198079	198717	478	+	.	ID=scaffold142|size292291:hsp:67785:3.12.0.1;Parent=scaffold142|size292291:hit:33647:3.12.0.1;Target=jgi|Thaoce1|89257|rna12115 257 471 +;Gap=M639
scaffold142|size292291	blastx	protein_match	198268	198498	175	+	.	ID=scaffold142|size292291:hit:33648:3.12.0.1;Name=jgi|Thaoce1|93217|rna13150;score=175
scaffold142|size292291	blastx	match_part	198268	198498	175	+	.	ID=scaffold142|size292291:hsp:67786:3.12.0.1;Parent=scaffold142|size292291:hit:33648:3.12.0.1;Target=jgi|Thaoce1|93217|rna13150 38 115 +;Gap=M231
scaffold142|size292291	blastx	protein_match	198100	198501	296	+	.	ID=scaffold142|size292291:hit:33649:3.12.0.1;Name=jgi|Thaoce1|88588|rna18555;score=296
scaffold142|size292291	blastx	match_part	198100	198501	296	+	.	ID=scaffold142|size292291:hsp:67787:3.12.0.1;Parent=scaffold142|size292291:hit:33649:3.12.0.1;Target=jgi|Thaoce1|88588|rna18555 35 169 +;Gap=M402
scaffold142|size292291	blastx	protein_match	198256	198663	317	+	.	ID=scaffold142|size292291:hit:33650:3.12.0.1;Name=jgi|Thaoce1|78740|rna25449;score=317
scaffold142|size292291	blastx	match_part	198256	198663	317	+	.	ID=scaffold142|size292291:hsp:67788:3.12.0.1;Parent=scaffold142|size292291:hit:33650:3.12.0.1;Target=jgi|Thaoce1|78740|rna25449 43 179 +;Gap=M408
scaffold142|size292291	blastx	protein_match	198226	198606	284	+	.	ID=scaffold142|size292291:hit:33651:3.12.0.1;Name=jgi|Thaoce1|98450|rna31739;score=284
scaffold142|size292291	blastx	match_part	198226	198606	284	+	.	ID=scaffold142|size292291:hsp:67789:3.12.0.1;Parent=scaffold142|size292291:hit:33651:3.12.0.1;Target=jgi|Thaoce1|98450|rna31739 4 132 +;Gap=M381
scaffold142|size292291	blastx	protein_match	202480	202896	499	+	.	ID=scaffold142|size292291:hit:33652:3.12.0.1;Name=jgi|Thaoce1|79433|rna23074;score=499
scaffold142|size292291	blastx	match_part	202480	202896	499	+	.	ID=scaffold142|size292291:hsp:67790:3.12.0.1;Parent=scaffold142|size292291:hit:33652:3.12.0.1;Target=jgi|Thaoce1|79433|rna23074 55 197 +;Gap=M417
scaffold142|size292291	blastx	protein_match	202480	202896	470	+	.	ID=scaffold142|size292291:hit:33653:3.12.0.1;Name=jgi|Thaoce1|84703|rna30152;score=470
scaffold142|size292291	blastx	match_part	202480	202896	470	+	.	ID=scaffold142|size292291:hsp:67791:3.12.0.1;Parent=scaffold142|size292291:hit:33653:3.12.0.1;Target=jgi|Thaoce1|84703|rna30152 56 200 +;Gap=M417
scaffold142|size292291	blastx	protein_match	202480	202896	512	+	.	ID=scaffold142|size292291:hit:33654:3.12.0.1;Name=jgi|Fracy1|269567|estExt_fgenesh2_kg.C_80033;score=512
scaffold142|size292291	blastx	match_part	202480	202896	512	+	.	ID=scaffold142|size292291:hsp:67792:3.12.0.1;Parent=scaffold142|size292291:hit:33654:3.12.0.1;Target=jgi|Fracy1|269567|estExt_fgenesh2_kg.C_80033 55 197 +;Gap=M417
scaffold142|size292291	blastx	protein_match	202483	202896	496	+	.	ID=scaffold142|size292291:hit:33655:3.12.0.1;Name=jgi|Fracy1|268626|estExt_fgenesh2_kg.C_50058;score=496
scaffold142|size292291	blastx	match_part	202483	202896	496	+	.	ID=scaffold142|size292291:hsp:67793:3.12.0.1;Parent=scaffold142|size292291:hit:33655:3.12.0.1;Target=jgi|Fracy1|268626|estExt_fgenesh2_kg.C_50058 56 194 +;Gap=M414
scaffold142|size292291	blastx	protein_match	202480	202896	487	+	.	ID=scaffold142|size292291:hit:33656:3.12.0.1;Name=jgi|Phatr2|25168|estExt_Genewise1.C_chr_20040;score=487
scaffold142|size292291	blastx	match_part	202480	202896	487	+	.	ID=scaffold142|size292291:hsp:67794:3.12.0.1;Parent=scaffold142|size292291:hit:33656:3.12.0.1;Target=jgi|Phatr2|25168|estExt_Genewise1.C_chr_20040 57 195 +;Gap=M417
scaffold142|size292291	blastx	protein_match	202480	202896	475	+	.	ID=scaffold142|size292291:hit:33657:3.12.0.1;Name=jgi|Phatr2|51230|estExt_fgenesh1_pm.C_chr_240004;score=475
scaffold142|size292291	blastx	match_part	202480	202896	475	+	.	ID=scaffold142|size292291:hsp:67795:3.12.0.1;Parent=scaffold142|size292291:hit:33657:3.12.0.1;Target=jgi|Phatr2|51230|estExt_fgenesh1_pm.C_chr_240004 57 194 +;Gap=M417
scaffold142|size292291	blastx	protein_match	202480	202887	307	+	.	ID=scaffold142|size292291:hit:33658:3.12.0.1;Name=jgi|Fracy1|174589|estExt_Genewise1.C_340167;score=307
scaffold142|size292291	blastx	match_part	202480	202887	307	+	.	ID=scaffold142|size292291:hsp:67796:3.12.0.1;Parent=scaffold142|size292291:hit:33658:3.12.0.1;Target=jgi|Fracy1|174589|estExt_Genewise1.C_340167 77 211 +;Gap=M408
scaffold142|size292291	blastx	protein_match	202480	202887	312	+	.	ID=scaffold142|size292291:hit:33659:3.12.0.1;Name=jgi|Fracy1|269868|estExt_fgenesh2_kg.C_90145;score=312
scaffold142|size292291	blastx	match_part	202480	202887	312	+	.	ID=scaffold142|size292291:hsp:67797:3.12.0.1;Parent=scaffold142|size292291:hit:33659:3.12.0.1;Target=jgi|Fracy1|269868|estExt_fgenesh2_kg.C_90145 57 189 +;Gap=M408
scaffold142|size292291	blastx	protein_match	202480	202887	301	+	.	ID=scaffold142|size292291:hit:33660:3.12.0.1;Name=jgi|Thaoce1|102905|rna19134;score=301
scaffold142|size292291	blastx	match_part	202480	202887	301	+	.	ID=scaffold142|size292291:hsp:67798:3.12.0.1;Parent=scaffold142|size292291:hit:33660:3.12.0.1;Target=jgi|Thaoce1|102905|rna19134 58 197 +;Gap=M408
scaffold142|size292291	blastx	protein_match	202483	202887	295	+	.	ID=scaffold142|size292291:hit:33661:3.12.0.1;Name=jgi|Fracy1|273006|estExt_fgenesh2_kg.C_660013;score=295
scaffold142|size292291	blastx	match_part	202483	202887	295	+	.	ID=scaffold142|size292291:hsp:67799:3.12.0.1;Parent=scaffold142|size292291:hit:33661:3.12.0.1;Target=jgi|Fracy1|273006|estExt_fgenesh2_kg.C_660013 60 197 +;Gap=M405
scaffold142|size292291	blastx	protein_match	202483	202890	204	+	.	ID=scaffold142|size292291:hit:33662:3.12.0.1;Name=jgi|Fracy1|267329|estExt_fgenesh2_kg.C_10316;score=204
scaffold142|size292291	blastx	match_part	202483	202890	204	+	.	ID=scaffold142|size292291:hsp:67800:3.12.0.1;Parent=scaffold142|size292291:hit:33662:3.12.0.1;Target=jgi|Fracy1|267329|estExt_fgenesh2_kg.C_10316 55 184 +;Gap=M408
scaffold142|size292291	blastx	protein_match	202480	202896	500	+	.	ID=scaffold142|size292291:hit:33663:3.12.0.1;Name=jgi|Fracy1|268624|estExt_fgenesh2_kg.C_50056;score=500
scaffold142|size292291	blastx	match_part	202480	202896	500	+	.	ID=scaffold142|size292291:hsp:67801:3.12.0.1;Parent=scaffold142|size292291:hit:33663:3.12.0.1;Target=jgi|Fracy1|268624|estExt_fgenesh2_kg.C_50056 56 197 +;Gap=M417
scaffold142|size292291	blastx	protein_match	202480	202890	484	+	.	ID=scaffold142|size292291:hit:33664:3.12.0.1;Name=jgi|Fracy1|271931|estExt_fgenesh2_kg.C_320039;score=484
scaffold142|size292291	blastx	match_part	202480	202890	484	+	.	ID=scaffold142|size292291:hsp:67802:3.12.0.1;Parent=scaffold142|size292291:hit:33664:3.12.0.1;Target=jgi|Fracy1|271931|estExt_fgenesh2_kg.C_320039 56 195 +;Gap=M411
scaffold142|size292291	blastx	protein_match	202480	202896	512	+	.	ID=scaffold142|size292291:hit:33665:3.12.0.1;Name=jgi|Fracy1|269567|estExt_fgenesh2_kg.C_80033;score=512
scaffold142|size292291	blastx	match_part	202480	202896	512	+	.	ID=scaffold142|size292291:hsp:67803:3.12.0.1;Parent=scaffold142|size292291:hit:33665:3.12.0.1;Target=jgi|Fracy1|269567|estExt_fgenesh2_kg.C_80033 55 197 +;Gap=M417
scaffold142|size292291	blastx	protein_match	202480	202893	499	+	.	ID=scaffold142|size292291:hit:33666:3.12.0.1;Name=jgi|Fracy1|213866|estExt_Genewise1Plus.C_470102;score=499
scaffold142|size292291	blastx	match_part	202480	202893	499	+	.	ID=scaffold142|size292291:hsp:67804:3.12.0.1;Parent=scaffold142|size292291:hit:33666:3.12.0.1;Target=jgi|Fracy1|213866|estExt_Genewise1Plus.C_470102 55 195 +;Gap=M414
scaffold142|size292291	blastx	protein_match	202480	202884	492	+	.	ID=scaffold142|size292291:hit:33667:3.12.0.1;Name=jgi|Thaps3|5174|fgenesh1_pg.C_chr_5000216;score=492
scaffold142|size292291	blastx	match_part	202480	202884	492	+	.	ID=scaffold142|size292291:hsp:67805:3.12.0.1;Parent=scaffold142|size292291:hit:33667:3.12.0.1;Target=jgi|Thaps3|5174|fgenesh1_pg.C_chr_5000216 103 241 +;Gap=M405
scaffold142|size292291	blastx	protein_match	202480	202884	491	+	.	ID=scaffold142|size292291:hit:33668:3.12.0.1;Name=jgi|Thaps3|268127|estExt_thaps1_ua_kg.C_chr_10394;score=491
scaffold142|size292291	blastx	match_part	202480	202884	491	+	.	ID=scaffold142|size292291:hsp:67806:3.12.0.1;Parent=scaffold142|size292291:hit:33668:3.12.0.1;Target=jgi|Thaps3|268127|estExt_thaps1_ua_kg.C_chr_10394 56 194 +;Gap=M405
scaffold142|size292291	blastx	protein_match	202480	202896	487	+	.	ID=scaffold142|size292291:hit:33669:3.12.0.1;Name=jgi|Phatr2|50705|estExt_fgenesh1_pm.C_chr_20005;score=487
scaffold142|size292291	blastx	match_part	202480	202896	487	+	.	ID=scaffold142|size292291:hsp:67807:3.12.0.1;Parent=scaffold142|size292291:hit:33669:3.12.0.1;Target=jgi|Phatr2|50705|estExt_fgenesh1_pm.C_chr_20005 57 195 +;Gap=M417
scaffold142|size292291	blastx	protein_match	202480	202884	482	+	.	ID=scaffold142|size292291:hit:33670:3.12.0.1;Name=jgi|Fracy1|273255|estExt_fgenesh2_kg.C_810010;score=482
scaffold142|size292291	blastx	match_part	202480	202884	482	+	.	ID=scaffold142|size292291:hsp:67808:3.12.0.1;Parent=scaffold142|size292291:hit:33670:3.12.0.1;Target=jgi|Fracy1|273255|estExt_fgenesh2_kg.C_810010 56 194 +;Gap=M405
scaffold142|size292291	blastx	protein_match	202480	202896	482	+	.	ID=scaffold142|size292291:hit:33671:3.12.0.1;Name=jgi|Phatr2|30648|estExt_Genewise1.C_chr_240105;score=482
scaffold142|size292291	blastx	match_part	202480	202896	482	+	.	ID=scaffold142|size292291:hsp:67809:3.12.0.1;Parent=scaffold142|size292291:hit:33671:3.12.0.1;Target=jgi|Phatr2|30648|estExt_Genewise1.C_chr_240105 57 194 +;Gap=M417
scaffold142|size292291	blastx	protein_match	202480	202887	461	+	.	ID=scaffold142|size292291:hit:33672:3.12.0.1;Name=jgi|Fracy1|143190|gw1.30.42.1;score=461
scaffold142|size292291	blastx	match_part	202480	202887	461	+	.	ID=scaffold142|size292291:hsp:67810:3.12.0.1;Parent=scaffold142|size292291:hit:33672:3.12.0.1;Target=jgi|Fracy1|143190|gw1.30.42.1 55 189 +;Gap=M408
scaffold142|size292291	blastx	protein_match	202480	202890	413	+	.	ID=scaffold142|size292291:hit:33673:3.12.0.1;Name=jgi|Fracy1|207327|estExt_Genewise1Plus.C_41003;score=413
scaffold142|size292291	blastx	match_part	202480	202890	413	+	.	ID=scaffold142|size292291:hsp:67811:3.12.0.1;Parent=scaffold142|size292291:hit:33673:3.12.0.1;Target=jgi|Fracy1|207327|estExt_Genewise1Plus.C_41003 57 189 +;Gap=M411
scaffold142|size292291	blastx	protein_match	202480	202896	287	+	.	ID=scaffold142|size292291:hit:33674:3.12.0.1;Name=jgi|Thaoce1|102906|rna19135;score=287
scaffold142|size292291	blastx	match_part	202480	202896	287	+	.	ID=scaffold142|size292291:hsp:67812:3.12.0.1;Parent=scaffold142|size292291:hit:33674:3.12.0.1;Target=jgi|Thaoce1|102906|rna19135 72 209 +;Gap=M417
scaffold142|size292291	blastx	protein_match	202480	202890	287	-	.	ID=scaffold142|size292291:hit:33675:3.12.0.1;Name=jgi|Thaoce1|97254|rna32768;score=287
scaffold142|size292291	blastx	match_part	202480	202890	287	-	.	ID=scaffold142|size292291:hsp:67813:3.12.0.1;Parent=scaffold142|size292291:hit:33675:3.12.0.1;Target=jgi|Thaoce1|97254|rna32768 37 176 +;Gap=M411
scaffold142|size292291	blastx	protein_match	202483	202890	230	+	.	ID=scaffold142|size292291:hit:33676:3.12.0.1;Name=jgi|Fracy1|271332|estExt_fgenesh2_kg.C_230017;score=230
scaffold142|size292291	blastx	match_part	202483	202890	230	+	.	ID=scaffold142|size292291:hsp:67814:3.12.0.1;Parent=scaffold142|size292291:hit:33676:3.12.0.1;Target=jgi|Fracy1|271332|estExt_fgenesh2_kg.C_230017 55 185 +;Gap=M408
scaffold142|size292291	blastx	protein_match	202483	202890	230	+	.	ID=scaffold142|size292291:hit:33677:3.12.0.1;Name=jgi|Fracy1|273198|estExt_fgenesh2_kg.C_760014;score=230
scaffold142|size292291	blastx	match_part	202483	202890	230	+	.	ID=scaffold142|size292291:hsp:67815:3.12.0.1;Parent=scaffold142|size292291:hit:33677:3.12.0.1;Target=jgi|Fracy1|273198|estExt_fgenesh2_kg.C_760014 55 185 +;Gap=M408
scaffold142|size292291	blastx	protein_match	202483	202701	120	+	.	ID=scaffold142|size292291:hit:33678:3.12.0.1;Name=jgi|Fracy1|164275|gw1.76.136.1;score=120
scaffold142|size292291	blastx	match_part	202483	202701	120	+	.	ID=scaffold142|size292291:hsp:67816:3.12.0.1;Parent=scaffold142|size292291:hit:33678:3.12.0.1;Target=jgi|Fracy1|164275|gw1.76.136.1 16 89 +;Gap=M219
scaffold142|size292291	blastx	protein_match	202480	202896	618	+	.	ID=scaffold142|size292291:hit:33679:3.12.0.1;Name=jgi|Thaps3|42962|estExt_gwp_gw1.C_chr_200107;score=618
scaffold142|size292291	blastx	match_part	202480	202896	618	+	.	ID=scaffold142|size292291:hsp:67817:3.12.0.1;Parent=scaffold142|size292291:hit:33679:3.12.0.1;Target=jgi|Thaps3|42962|estExt_gwp_gw1.C_chr_200107 56 194 +;Gap=M417
scaffold142|size292291	blastx	protein_match	202480	202896	672	+	.	ID=scaffold142|size292291:hit:33680:3.12.0.1;Name=jgi|Thaps3|38494|e_gw1.20.149.1;score=672
scaffold142|size292291	blastx	match_part	202480	202896	672	+	.	ID=scaffold142|size292291:hsp:67818:3.12.0.1;Parent=scaffold142|size292291:hit:33680:3.12.0.1;Target=jgi|Thaps3|38494|e_gw1.20.149.1 46 184 +;Gap=M417
scaffold142|size292291	blastx	protein_match	202480	202896	512	+	.	ID=scaffold142|size292291:hit:33681:3.12.0.1;Name=jgi|Fracy1|269567|estExt_fgenesh2_kg.C_80033;score=512
scaffold142|size292291	blastx	match_part	202480	202896	512	+	.	ID=scaffold142|size292291:hsp:67819:3.12.0.1;Parent=scaffold142|size292291:hit:33681:3.12.0.1;Target=jgi|Fracy1|269567|estExt_fgenesh2_kg.C_80033 55 197 +;Gap=M417
scaffold142|size292291	blastx	protein_match	202480	202896	496	+	.	ID=scaffold142|size292291:hit:33682:3.12.0.1;Name=jgi|Fracy1|267702|estExt_fgenesh2_kg.C_20120;score=496
scaffold142|size292291	blastx	match_part	202480	202896	496	+	.	ID=scaffold142|size292291:hsp:67820:3.12.0.1;Parent=scaffold142|size292291:hit:33682:3.12.0.1;Target=jgi|Fracy1|267702|estExt_fgenesh2_kg.C_20120 55 197 +;Gap=M417
scaffold142|size292291	blastx	protein_match	202483	202896	496	+	.	ID=scaffold142|size292291:hit:33683:3.12.0.1;Name=jgi|Fracy1|268626|estExt_fgenesh2_kg.C_50058;score=496
scaffold142|size292291	blastx	match_part	202483	202896	496	+	.	ID=scaffold142|size292291:hsp:67821:3.12.0.1;Parent=scaffold142|size292291:hit:33683:3.12.0.1;Target=jgi|Fracy1|268626|estExt_fgenesh2_kg.C_50058 56 194 +;Gap=M414
scaffold142|size292291	blastx	protein_match	202480	202896	494	+	.	ID=scaffold142|size292291:hit:33684:3.12.0.1;Name=jgi|Phatr2|25172|estExt_Genewise1.C_chr_20044;score=494
scaffold142|size292291	blastx	match_part	202480	202896	494	+	.	ID=scaffold142|size292291:hsp:67822:3.12.0.1;Parent=scaffold142|size292291:hit:33684:3.12.0.1;Target=jgi|Phatr2|25172|estExt_Genewise1.C_chr_20044 57 194 +;Gap=M417
scaffold142|size292291	blastx	protein_match	202480	202887	461	+	.	ID=scaffold142|size292291:hit:33685:3.12.0.1;Name=jgi|Fracy1|143190|gw1.30.42.1;score=461
scaffold142|size292291	blastx	match_part	202480	202887	461	+	.	ID=scaffold142|size292291:hsp:67823:3.12.0.1;Parent=scaffold142|size292291:hit:33685:3.12.0.1;Target=jgi|Fracy1|143190|gw1.30.42.1 55 189 +;Gap=M408
scaffold142|size292291	blastx	protein_match	202480	202893	432	+	.	ID=scaffold142|size292291:hit:33686:3.12.0.1;Name=jgi|Thaps3|33018|e_gw1.3.657.1;score=432
scaffold142|size292291	blastx	match_part	202480	202893	432	+	.	ID=scaffold142|size292291:hsp:67824:3.12.0.1;Parent=scaffold142|size292291:hit:33686:3.12.0.1;Target=jgi|Thaps3|33018|e_gw1.3.657.1 56 194 +;Gap=M414
scaffold142|size292291	blastx	protein_match	202480	202890	413	+	.	ID=scaffold142|size292291:hit:33687:3.12.0.1;Name=jgi|Fracy1|210407|estExt_Genewise1Plus.C_100603;score=413
scaffold142|size292291	blastx	match_part	202480	202890	413	+	.	ID=scaffold142|size292291:hsp:67825:3.12.0.1;Parent=scaffold142|size292291:hit:33687:3.12.0.1;Target=jgi|Fracy1|210407|estExt_Genewise1Plus.C_100603 57 189 +;Gap=M411
scaffold142|size292291	blastx	protein_match	202480	202890	290	-	.	ID=scaffold142|size292291:hit:33688:3.12.0.1;Name=jgi|Thaoce1|97255|rna32769;score=290
scaffold142|size292291	blastx	match_part	202480	202890	290	-	.	ID=scaffold142|size292291:hsp:67826:3.12.0.1;Parent=scaffold142|size292291:hit:33688:3.12.0.1;Target=jgi|Thaoce1|97255|rna32769 15 155 +;Gap=M411
scaffold142|size292291	blastx	protein_match	202480	202896	311	+	.	ID=scaffold142|size292291:hit:33689:3.12.0.1;Name=jgi|Fracy1|175100|estExt_Genewise1.C_440043;score=311
scaffold142|size292291	blastx	match_part	202480	202896	311	+	.	ID=scaffold142|size292291:hsp:67827:3.12.0.1;Parent=scaffold142|size292291:hit:33689:3.12.0.1;Target=jgi|Fracy1|175100|estExt_Genewise1.C_440043 59 196 +;Gap=M417
scaffold142|size292291	blastx	protein_match	202483	202701	120	+	.	ID=scaffold142|size292291:hit:33690:3.12.0.1;Name=jgi|Fracy1|164275|gw1.76.136.1;score=120
scaffold142|size292291	blastx	match_part	202483	202701	120	+	.	ID=scaffold142|size292291:hsp:67828:3.12.0.1;Parent=scaffold142|size292291:hit:33690:3.12.0.1;Target=jgi|Fracy1|164275|gw1.76.136.1 16 89 +;Gap=M219
scaffold142|size292291	blastx	protein_match	202480	202890	504	+	.	ID=scaffold142|size292291:hit:33691:3.12.0.1;Name=jgi|Thaps3|38715|e_gw1.22.162.1;score=504
scaffold142|size292291	blastx	match_part	202480	202890	504	+	.	ID=scaffold142|size292291:hsp:67829:3.12.0.1;Parent=scaffold142|size292291:hit:33691:3.12.0.1;Target=jgi|Thaps3|38715|e_gw1.22.162.1 46 184 +;Gap=M411
scaffold142|size292291	blastx	protein_match	202480	202890	484	+	.	ID=scaffold142|size292291:hit:33692:3.12.0.1;Name=jgi|Fracy1|271931|estExt_fgenesh2_kg.C_320039;score=484
scaffold142|size292291	blastx	match_part	202480	202890	484	+	.	ID=scaffold142|size292291:hsp:67830:3.12.0.1;Parent=scaffold142|size292291:hit:33692:3.12.0.1;Target=jgi|Fracy1|271931|estExt_fgenesh2_kg.C_320039 56 195 +;Gap=M411
scaffold142|size292291	blastx	protein_match	202480	202890	484	+	.	ID=scaffold142|size292291:hit:33693:3.12.0.1;Name=jgi|Fracy1|271931|estExt_fgenesh2_kg.C_320039;score=484
scaffold142|size292291	blastx	match_part	202480	202890	484	+	.	ID=scaffold142|size292291:hsp:67831:3.12.0.1;Parent=scaffold142|size292291:hit:33693:3.12.0.1;Target=jgi|Fracy1|271931|estExt_fgenesh2_kg.C_320039 56 195 +;Gap=M411
scaffold142|size292291	blastx	protein_match	202480	202896	496	+	.	ID=scaffold142|size292291:hit:33694:3.12.0.1;Name=jgi|Fracy1|267702|estExt_fgenesh2_kg.C_20120;score=496
scaffold142|size292291	blastx	match_part	202480	202896	496	+	.	ID=scaffold142|size292291:hsp:67832:3.12.0.1;Parent=scaffold142|size292291:hit:33694:3.12.0.1;Target=jgi|Fracy1|267702|estExt_fgenesh2_kg.C_20120 55 197 +;Gap=M417
scaffold142|size292291	blastx	protein_match	202480	202893	499	+	.	ID=scaffold142|size292291:hit:33695:3.12.0.1;Name=jgi|Fracy1|267837|estExt_fgenesh2_kg.C_20262;score=499
scaffold142|size292291	blastx	match_part	202480	202893	499	+	.	ID=scaffold142|size292291:hsp:67833:3.12.0.1;Parent=scaffold142|size292291:hit:33695:3.12.0.1;Target=jgi|Fracy1|267837|estExt_fgenesh2_kg.C_20262 55 195 +;Gap=M414
scaffold142|size292291	blastx	protein_match	202480	202896	504	+	.	ID=scaffold142|size292291:hit:33696:3.12.0.1;Name=jgi|Phatr2|18049|estExt_gwp_gw1.C_chr_20047;score=504
scaffold142|size292291	blastx	match_part	202480	202896	504	+	.	ID=scaffold142|size292291:hsp:67834:3.12.0.1;Parent=scaffold142|size292291:hit:33696:3.12.0.1;Target=jgi|Phatr2|18049|estExt_gwp_gw1.C_chr_20047 57 194 +;Gap=M417
scaffold142|size292291	blastx	protein_match	202480	202884	491	+	.	ID=scaffold142|size292291:hit:33697:3.12.0.1;Name=jgi|Fracy1|269543|estExt_fgenesh2_kg.C_80001;score=491
scaffold142|size292291	blastx	match_part	202480	202884	491	+	.	ID=scaffold142|size292291:hsp:67835:3.12.0.1;Parent=scaffold142|size292291:hit:33697:3.12.0.1;Target=jgi|Fracy1|269543|estExt_fgenesh2_kg.C_80001 56 194 +;Gap=M405
scaffold142|size292291	blastx	protein_match	202480	202884	491	+	.	ID=scaffold142|size292291:hit:33698:3.12.0.1;Name=jgi|Fracy1|269543|estExt_fgenesh2_kg.C_80001;score=491
scaffold142|size292291	blastx	match_part	202480	202884	491	+	.	ID=scaffold142|size292291:hsp:67836:3.12.0.1;Parent=scaffold142|size292291:hit:33698:3.12.0.1;Target=jgi|Fracy1|269543|estExt_fgenesh2_kg.C_80001 56 194 +;Gap=M405
scaffold142|size292291	blastx	protein_match	202480	202884	482	+	.	ID=scaffold142|size292291:hit:33699:3.12.0.1;Name=jgi|Fracy1|267576|estExt_fgenesh2_kg.C_10584;score=482
scaffold142|size292291	blastx	match_part	202480	202884	482	+	.	ID=scaffold142|size292291:hsp:67837:3.12.0.1;Parent=scaffold142|size292291:hit:33699:3.12.0.1;Target=jgi|Fracy1|267576|estExt_fgenesh2_kg.C_10584 56 194 +;Gap=M405
scaffold142|size292291	blastx	protein_match	202486	202884	462	+	.	ID=scaffold142|size292291:hit:33700:3.12.0.1;Name=jgi|Fracy1|276003|estExt_fgenesh2_pm.C_90042;score=462
scaffold142|size292291	blastx	match_part	202486	202884	462	+	.	ID=scaffold142|size292291:hsp:67838:3.12.0.1;Parent=scaffold142|size292291:hit:33700:3.12.0.1;Target=jgi|Fracy1|276003|estExt_fgenesh2_pm.C_90042 67 199 +;Gap=M399
scaffold142|size292291	blastx	protein_match	202486	202884	461	+	.	ID=scaffold142|size292291:hit:33701:3.12.0.1;Name=jgi|Fracy1|209631|estExt_Genewise1Plus.C_90127;score=461
scaffold142|size292291	blastx	match_part	202486	202884	461	+	.	ID=scaffold142|size292291:hsp:67839:3.12.0.1;Parent=scaffold142|size292291:hit:33701:3.12.0.1;Target=jgi|Fracy1|209631|estExt_Genewise1Plus.C_90127 34 166 +;Gap=M399
scaffold142|size292291	blastx	protein_match	202480	202887	441	+	.	ID=scaffold142|size292291:hit:33702:3.12.0.1;Name=jgi|Thaoce1|100268|rna16584;score=441
scaffold142|size292291	blastx	match_part	202480	202887	441	+	.	ID=scaffold142|size292291:hsp:67840:3.12.0.1;Parent=scaffold142|size292291:hit:33702:3.12.0.1;Target=jgi|Thaoce1|100268|rna16584 55 196 +;Gap=M408
scaffold142|size292291	blastx	protein_match	202480	202890	229	+	.	ID=scaffold142|size292291:hit:33703:3.12.0.1;Name=jgi|Thaps3|38122|e_gw1.18.155.1;score=229
scaffold142|size292291	blastx	match_part	202480	202890	229	+	.	ID=scaffold142|size292291:hsp:67841:3.12.0.1;Parent=scaffold142|size292291:hit:33703:3.12.0.1;Target=jgi|Thaps3|38122|e_gw1.18.155.1 29 156 +;Gap=M411
scaffold142|size292291	blastx	protein_match	202483	202701	120	+	.	ID=scaffold142|size292291:hit:33704:3.12.0.1;Name=jgi|Fracy1|164275|gw1.76.136.1;score=120
scaffold142|size292291	blastx	match_part	202483	202701	120	+	.	ID=scaffold142|size292291:hsp:67842:3.12.0.1;Parent=scaffold142|size292291:hit:33704:3.12.0.1;Target=jgi|Fracy1|164275|gw1.76.136.1 16 89 +;Gap=M219
scaffold142|size292291	blastx	protein_match	202480	202896	496	+	.	ID=scaffold142|size292291:hit:33705:3.12.0.1;Name=jgi|Fracy1|267702|estExt_fgenesh2_kg.C_20120;score=496
scaffold142|size292291	blastx	match_part	202480	202896	496	+	.	ID=scaffold142|size292291:hsp:67843:3.12.0.1;Parent=scaffold142|size292291:hit:33705:3.12.0.1;Target=jgi|Fracy1|267702|estExt_fgenesh2_kg.C_20120 55 197 +;Gap=M417
scaffold142|size292291	blastx	protein_match	202480	202890	413	+	.	ID=scaffold142|size292291:hit:33706:3.12.0.1;Name=jgi|Fracy1|207327|estExt_Genewise1Plus.C_41003;score=413
scaffold142|size292291	blastx	match_part	202480	202890	413	+	.	ID=scaffold142|size292291:hsp:67844:3.12.0.1;Parent=scaffold142|size292291:hit:33706:3.12.0.1;Target=jgi|Fracy1|207327|estExt_Genewise1Plus.C_41003 57 189 +;Gap=M411
scaffold142|size292291	blastx	protein_match	202483	202887	295	+	.	ID=scaffold142|size292291:hit:33707:3.12.0.1;Name=jgi|Fracy1|271557|estExt_fgenesh2_kg.C_250051;score=295
scaffold142|size292291	blastx	match_part	202483	202887	295	+	.	ID=scaffold142|size292291:hsp:67845:3.12.0.1;Parent=scaffold142|size292291:hit:33707:3.12.0.1;Target=jgi|Fracy1|271557|estExt_fgenesh2_kg.C_250051 60 197 +;Gap=M405
scaffold142|size292291	blastx	protein_match	202480	202890	208	-	.	ID=scaffold142|size292291:hit:33708:3.12.0.1;Name=jgi|Thaoce1|100269|rna16585;score=208
scaffold142|size292291	blastx	match_part	202480	202890	208	-	.	ID=scaffold142|size292291:hsp:67846:3.12.0.1;Parent=scaffold142|size292291:hit:33708:3.12.0.1;Target=jgi|Thaoce1|100269|rna16585 60 198 +;Gap=M411
scaffold142|size292291	blastx	protein_match	202480	202890	225	+	.	ID=scaffold142|size292291:hit:33709:3.12.0.1;Name=jgi|Fracy1|271330|estExt_fgenesh2_kg.C_230015;score=225
scaffold142|size292291	blastx	match_part	202480	202890	225	+	.	ID=scaffold142|size292291:hsp:67847:3.12.0.1;Parent=scaffold142|size292291:hit:33709:3.12.0.1;Target=jgi|Fracy1|271330|estExt_fgenesh2_kg.C_230015 54 185 +;Gap=M411
scaffold142|size292291	blastx	protein_match	202480	202896	672	+	.	ID=scaffold142|size292291:hit:33710:3.12.0.1;Name=jgi|Thaps3|38583|e_gw1.22.163.1;score=672
scaffold142|size292291	blastx	match_part	202480	202896	672	+	.	ID=scaffold142|size292291:hsp:67848:3.12.0.1;Parent=scaffold142|size292291:hit:33710:3.12.0.1;Target=jgi|Thaps3|38583|e_gw1.22.163.1 46 184 +;Gap=M417
scaffold142|size292291	blastx	protein_match	202480	202884	491	+	.	ID=scaffold142|size292291:hit:33711:3.12.0.1;Name=jgi|Fracy1|269543|estExt_fgenesh2_kg.C_80001;score=491
scaffold142|size292291	blastx	match_part	202480	202884	491	+	.	ID=scaffold142|size292291:hsp:67849:3.12.0.1;Parent=scaffold142|size292291:hit:33711:3.12.0.1;Target=jgi|Fracy1|269543|estExt_fgenesh2_kg.C_80001 56 194 +;Gap=M405
scaffold142|size292291	blastx	protein_match	202480	202884	487	+	.	ID=scaffold142|size292291:hit:33712:3.12.0.1;Name=jgi|Thaoce1|96858|rna29828;score=487
scaffold142|size292291	blastx	match_part	202480	202884	487	+	.	ID=scaffold142|size292291:hsp:67850:3.12.0.1;Parent=scaffold142|size292291:hit:33712:3.12.0.1;Target=jgi|Thaoce1|96858|rna29828 56 194 +;Gap=M405
scaffold142|size292291	blastx	protein_match	202486	202884	461	+	.	ID=scaffold142|size292291:hit:33713:3.12.0.1;Name=jgi|Fracy1|209631|estExt_Genewise1Plus.C_90127;score=461
scaffold142|size292291	blastx	match_part	202486	202884	461	+	.	ID=scaffold142|size292291:hsp:67851:3.12.0.1;Parent=scaffold142|size292291:hit:33713:3.12.0.1;Target=jgi|Fracy1|209631|estExt_Genewise1Plus.C_90127 34 166 +;Gap=M399
scaffold142|size292291	blastx	protein_match	202480	202887	307	+	.	ID=scaffold142|size292291:hit:33714:3.12.0.1;Name=jgi|Fracy1|174589|estExt_Genewise1.C_340167;score=307
scaffold142|size292291	blastx	match_part	202480	202887	307	+	.	ID=scaffold142|size292291:hsp:67852:3.12.0.1;Parent=scaffold142|size292291:hit:33714:3.12.0.1;Target=jgi|Fracy1|174589|estExt_Genewise1.C_340167 77 211 +;Gap=M408
scaffold142|size292291	blastx	protein_match	202480	202887	313	+	.	ID=scaffold142|size292291:hit:33715:3.12.0.1;Name=jgi|Fracy1|269349|estExt_fgenesh2_kg.C_70172;score=313
scaffold142|size292291	blastx	match_part	202480	202887	313	+	.	ID=scaffold142|size292291:hsp:67853:3.12.0.1;Parent=scaffold142|size292291:hit:33715:3.12.0.1;Target=jgi|Fracy1|269349|estExt_fgenesh2_kg.C_70172 60 186 +;Gap=M408
scaffold142|size292291	blastx	protein_match	202480	202887	312	+	.	ID=scaffold142|size292291:hit:33716:3.12.0.1;Name=jgi|Fracy1|269868|estExt_fgenesh2_kg.C_90145;score=312
scaffold142|size292291	blastx	match_part	202480	202887	312	+	.	ID=scaffold142|size292291:hsp:67854:3.12.0.1;Parent=scaffold142|size292291:hit:33716:3.12.0.1;Target=jgi|Fracy1|269868|estExt_fgenesh2_kg.C_90145 57 189 +;Gap=M408
scaffold142|size292291	blastx	protein_match	202480	202896	311	+	.	ID=scaffold142|size292291:hit:33717:3.12.0.1;Name=jgi|Fracy1|170761|estExt_Genewise1.C_80549;score=311
scaffold142|size292291	blastx	match_part	202480	202896	311	+	.	ID=scaffold142|size292291:hsp:67855:3.12.0.1;Parent=scaffold142|size292291:hit:33717:3.12.0.1;Target=jgi|Fracy1|170761|estExt_Genewise1.C_80549 60 197 +;Gap=M417
scaffold142|size292291	blastx	protein_match	202480	202896	294	+	.	ID=scaffold142|size292291:hit:33718:3.12.0.1;Name=jgi|Thaoce1|100810|rna5928;score=294
scaffold142|size292291	blastx	match_part	202480	202896	294	+	.	ID=scaffold142|size292291:hsp:67856:3.12.0.1;Parent=scaffold142|size292291:hit:33718:3.12.0.1;Target=jgi|Thaoce1|100810|rna5928 56 195 +;Gap=M417
scaffold142|size292291	blastx	protein_match	202480	202893	499	+	.	ID=scaffold142|size292291:hit:33719:3.12.0.1;Name=jgi|Fracy1|267837|estExt_fgenesh2_kg.C_20262;score=499
scaffold142|size292291	blastx	match_part	202480	202893	499	+	.	ID=scaffold142|size292291:hsp:67857:3.12.0.1;Parent=scaffold142|size292291:hit:33719:3.12.0.1;Target=jgi|Fracy1|267837|estExt_fgenesh2_kg.C_20262 55 195 +;Gap=M414
scaffold142|size292291	blastx	protein_match	202483	202896	497	+	.	ID=scaffold142|size292291:hit:33720:3.12.0.1;Name=jgi|Fracy1|272619|estExt_fgenesh2_kg.C_510011;score=497
scaffold142|size292291	blastx	match_part	202483	202896	497	+	.	ID=scaffold142|size292291:hsp:67858:3.12.0.1;Parent=scaffold142|size292291:hit:33720:3.12.0.1;Target=jgi|Fracy1|272619|estExt_fgenesh2_kg.C_510011 56 194 +;Gap=M414
scaffold142|size292291	blastx	protein_match	202480	202884	491	+	.	ID=scaffold142|size292291:hit:33721:3.12.0.1;Name=jgi|Fracy1|272047|estExt_fgenesh2_kg.C_360027;score=491
scaffold142|size292291	blastx	match_part	202480	202884	491	+	.	ID=scaffold142|size292291:hsp:67859:3.12.0.1;Parent=scaffold142|size292291:hit:33721:3.12.0.1;Target=jgi|Fracy1|272047|estExt_fgenesh2_kg.C_360027 56 194 +;Gap=M405
scaffold142|size292291	blastx	protein_match	202480	202896	480	+	.	ID=scaffold142|size292291:hit:33722:3.12.0.1;Name=jgi|Phatr2|22395|estExt_gwp_gw1.C_chr_170070;score=480
scaffold142|size292291	blastx	match_part	202480	202896	480	+	.	ID=scaffold142|size292291:hsp:67860:3.12.0.1;Parent=scaffold142|size292291:hit:33722:3.12.0.1;Target=jgi|Phatr2|22395|estExt_gwp_gw1.C_chr_170070 58 196 +;Gap=M417
scaffold142|size292291	blastx	protein_match	202480	202896	434	+	.	ID=scaffold142|size292291:hit:33723:3.12.0.1;Name=jgi|Thaoce1|73589|rna2357;score=434
scaffold142|size292291	blastx	match_part	202480	202896	434	+	.	ID=scaffold142|size292291:hsp:67861:3.12.0.1;Parent=scaffold142|size292291:hit:33723:3.12.0.1;Target=jgi|Thaoce1|73589|rna2357 56 198 +;Gap=M417
scaffold142|size292291	blastx	protein_match	202480	202896	311	+	.	ID=scaffold142|size292291:hit:33724:3.12.0.1;Name=jgi|Fracy1|170761|estExt_Genewise1.C_80549;score=311
scaffold142|size292291	blastx	match_part	202480	202896	311	+	.	ID=scaffold142|size292291:hsp:67862:3.12.0.1;Parent=scaffold142|size292291:hit:33724:3.12.0.1;Target=jgi|Fracy1|170761|estExt_Genewise1.C_80549 60 197 +;Gap=M417
scaffold142|size292291	blastx	protein_match	202483	202887	295	+	.	ID=scaffold142|size292291:hit:33725:3.12.0.1;Name=jgi|Fracy1|271557|estExt_fgenesh2_kg.C_250051;score=295
scaffold142|size292291	blastx	match_part	202483	202887	295	+	.	ID=scaffold142|size292291:hsp:67863:3.12.0.1;Parent=scaffold142|size292291:hit:33725:3.12.0.1;Target=jgi|Fracy1|271557|estExt_fgenesh2_kg.C_250051 60 197 +;Gap=M405
scaffold142|size292291	blastx	protein_match	202480	202890	225	+	.	ID=scaffold142|size292291:hit:33726:3.12.0.1;Name=jgi|Fracy1|271330|estExt_fgenesh2_kg.C_230015;score=225
scaffold142|size292291	blastx	match_part	202480	202890	225	+	.	ID=scaffold142|size292291:hsp:67864:3.12.0.1;Parent=scaffold142|size292291:hit:33726:3.12.0.1;Target=jgi|Fracy1|271330|estExt_fgenesh2_kg.C_230015 54 185 +;Gap=M411
scaffold142|size292291	blastx	protein_match	202639	202884	220	+	.	ID=scaffold142|size292291:hit:33727:3.12.0.1;Name=jgi|Thaoce1|76979|rna1799;score=220
scaffold142|size292291	blastx	match_part	202639	202884	220	+	.	ID=scaffold142|size292291:hsp:67865:3.12.0.1;Parent=scaffold142|size292291:hit:33727:3.12.0.1;Target=jgi|Thaoce1|76979|rna1799 9 93 +;Gap=M246
scaffold142|size292291	blastx	protein_match	202483	202890	204	+	.	ID=scaffold142|size292291:hit:33728:3.12.0.1;Name=jgi|Fracy1|267329|estExt_fgenesh2_kg.C_10316;score=204
scaffold142|size292291	blastx	match_part	202483	202890	204	+	.	ID=scaffold142|size292291:hsp:67866:3.12.0.1;Parent=scaffold142|size292291:hit:33728:3.12.0.1;Target=jgi|Fracy1|267329|estExt_fgenesh2_kg.C_10316 55 184 +;Gap=M408
scaffold142|size292291	blastx	protein_match	202480	202893	499	+	.	ID=scaffold142|size292291:hit:33729:3.12.0.1;Name=jgi|Fracy1|267837|estExt_fgenesh2_kg.C_20262;score=499
scaffold142|size292291	blastx	match_part	202480	202893	499	+	.	ID=scaffold142|size292291:hsp:67867:3.12.0.1;Parent=scaffold142|size292291:hit:33729:3.12.0.1;Target=jgi|Fracy1|267837|estExt_fgenesh2_kg.C_20262 55 195 +;Gap=M414
scaffold142|size292291	blastx	protein_match	202480	202884	482	+	.	ID=scaffold142|size292291:hit:33730:3.12.0.1;Name=jgi|Fracy1|267576|estExt_fgenesh2_kg.C_10584;score=482
scaffold142|size292291	blastx	match_part	202480	202884	482	+	.	ID=scaffold142|size292291:hsp:67868:3.12.0.1;Parent=scaffold142|size292291:hit:33730:3.12.0.1;Target=jgi|Fracy1|267576|estExt_fgenesh2_kg.C_10584 56 194 +;Gap=M405
scaffold142|size292291	blastx	protein_match	202480	202884	468	+	.	ID=scaffold142|size292291:hit:33731:3.12.0.1;Name=jgi|Thaoce1|95000|rna7612;score=468
scaffold142|size292291	blastx	match_part	202480	202884	468	+	.	ID=scaffold142|size292291:hsp:67869:3.12.0.1;Parent=scaffold142|size292291:hit:33731:3.12.0.1;Target=jgi|Thaoce1|95000|rna7612 56 194 +;Gap=M405
scaffold142|size292291	blastx	protein_match	202480	202896	447	+	.	ID=scaffold142|size292291:hit:33732:3.12.0.1;Name=jgi|Phatr2|30031|estExt_Genewise1.C_chr_200072;score=447
scaffold142|size292291	blastx	match_part	202480	202896	447	+	.	ID=scaffold142|size292291:hsp:67870:3.12.0.1;Parent=scaffold142|size292291:hit:33732:3.12.0.1;Target=jgi|Phatr2|30031|estExt_Genewise1.C_chr_200072 57 194 +;Gap=M417
scaffold142|size292291	blastx	protein_match	202480	202896	438	+	.	ID=scaffold142|size292291:hit:33733:3.12.0.1;Name=jgi|Thaoce1|92040|rna32963;score=438
scaffold142|size292291	blastx	match_part	202480	202896	438	+	.	ID=scaffold142|size292291:hsp:67871:3.12.0.1;Parent=scaffold142|size292291:hit:33733:3.12.0.1;Target=jgi|Thaoce1|92040|rna32963 56 199 +;Gap=M417
scaffold142|size292291	blastx	protein_match	202480	202890	413	+	.	ID=scaffold142|size292291:hit:33734:3.12.0.1;Name=jgi|Fracy1|207327|estExt_Genewise1Plus.C_41003;score=413
scaffold142|size292291	blastx	match_part	202480	202890	413	+	.	ID=scaffold142|size292291:hsp:67872:3.12.0.1;Parent=scaffold142|size292291:hit:33734:3.12.0.1;Target=jgi|Fracy1|207327|estExt_Genewise1Plus.C_41003 57 189 +;Gap=M411
scaffold142|size292291	blastx	protein_match	202480	202887	386	+	.	ID=scaffold142|size292291:hit:33735:3.12.0.1;Name=jgi|Thaoce1|90200|rna34249;score=386
scaffold142|size292291	blastx	match_part	202480	202887	386	+	.	ID=scaffold142|size292291:hsp:67873:3.12.0.1;Parent=scaffold142|size292291:hit:33735:3.12.0.1;Target=jgi|Thaoce1|90200|rna34249 57 198 +;Gap=M408
scaffold142|size292291	blastx	protein_match	202483	202890	230	+	.	ID=scaffold142|size292291:hit:33736:3.12.0.1;Name=jgi|Fracy1|271332|estExt_fgenesh2_kg.C_230017;score=230
scaffold142|size292291	blastx	match_part	202483	202890	230	+	.	ID=scaffold142|size292291:hsp:67874:3.12.0.1;Parent=scaffold142|size292291:hit:33736:3.12.0.1;Target=jgi|Fracy1|271332|estExt_fgenesh2_kg.C_230017 55 185 +;Gap=M408
scaffold142|size292291	blastx	protein_match	202480	202896	500	+	.	ID=scaffold142|size292291:hit:33737:3.12.0.1;Name=jgi|Fracy1|268624|estExt_fgenesh2_kg.C_50056;score=500
scaffold142|size292291	blastx	match_part	202480	202896	500	+	.	ID=scaffold142|size292291:hsp:67875:3.12.0.1;Parent=scaffold142|size292291:hit:33737:3.12.0.1;Target=jgi|Fracy1|268624|estExt_fgenesh2_kg.C_50056 56 197 +;Gap=M417
scaffold142|size292291	blastx	protein_match	202480	202896	508	+	.	ID=scaffold142|size292291:hit:33738:3.12.0.1;Name=jgi|Thaps3|38667|e_gw1.22.164.1;score=508
scaffold142|size292291	blastx	match_part	202480	202896	508	+	.	ID=scaffold142|size292291:hsp:67876:3.12.0.1;Parent=scaffold142|size292291:hit:33738:3.12.0.1;Target=jgi|Thaps3|38667|e_gw1.22.164.1 56 198 +;Gap=M417
scaffold142|size292291	blastx	protein_match	202480	202896	514	+	.	ID=scaffold142|size292291:hit:33739:3.12.0.1;Name=jgi|Fracy1|272028|estExt_fgenesh2_kg.C_360002;score=514
scaffold142|size292291	blastx	match_part	202480	202896	514	+	.	ID=scaffold142|size292291:hsp:67877:3.12.0.1;Parent=scaffold142|size292291:hit:33739:3.12.0.1;Target=jgi|Fracy1|272028|estExt_fgenesh2_kg.C_360002 55 197 +;Gap=M417
scaffold142|size292291	blastx	protein_match	202480	202887	461	+	.	ID=scaffold142|size292291:hit:33740:3.12.0.1;Name=jgi|Fracy1|143190|gw1.30.42.1;score=461
scaffold142|size292291	blastx	match_part	202480	202887	461	+	.	ID=scaffold142|size292291:hsp:67878:3.12.0.1;Parent=scaffold142|size292291:hit:33740:3.12.0.1;Target=jgi|Fracy1|143190|gw1.30.42.1 55 189 +;Gap=M408
scaffold142|size292291	blastx	protein_match	202480	202887	450	+	.	ID=scaffold142|size292291:hit:33741:3.12.0.1;Name=jgi|Phatr2|22006|estExt_gwp_gw1.C_chr_150122;score=450
scaffold142|size292291	blastx	match_part	202480	202887	450	+	.	ID=scaffold142|size292291:hsp:67879:3.12.0.1;Parent=scaffold142|size292291:hit:33741:3.12.0.1;Target=jgi|Phatr2|22006|estExt_gwp_gw1.C_chr_150122 57 191 +;Gap=M408
scaffold142|size292291	blastx	protein_match	202480	202887	384	+	.	ID=scaffold142|size292291:hit:33742:3.12.0.1;Name=jgi|Thaoce1|71671|rna23702;score=384
scaffold142|size292291	blastx	match_part	202480	202887	384	+	.	ID=scaffold142|size292291:hsp:67880:3.12.0.1;Parent=scaffold142|size292291:hit:33742:3.12.0.1;Target=jgi|Thaoce1|71671|rna23702 56 198 +;Gap=M408
scaffold142|size292291	blastx	protein_match	202480	202887	396	+	.	ID=scaffold142|size292291:hit:33743:3.12.0.1;Name=jgi|Phatr2|30643|estExt_Genewise1.C_chr_240100;score=396
scaffold142|size292291	blastx	match_part	202480	202887	396	+	.	ID=scaffold142|size292291:hsp:67881:3.12.0.1;Parent=scaffold142|size292291:hit:33743:3.12.0.1;Target=jgi|Phatr2|30643|estExt_Genewise1.C_chr_240100 59 193 +;Gap=M408
scaffold142|size292291	blastx	protein_match	202480	202887	396	+	.	ID=scaffold142|size292291:hit:33744:3.12.0.1;Name=jgi|Phatr2|29266|estExt_Genewise1.C_chr_150283;score=396
scaffold142|size292291	blastx	match_part	202480	202887	396	+	.	ID=scaffold142|size292291:hsp:67882:3.12.0.1;Parent=scaffold142|size292291:hit:33744:3.12.0.1;Target=jgi|Phatr2|29266|estExt_Genewise1.C_chr_150283 59 193 +;Gap=M408
scaffold142|size292291	blastx	protein_match	202480	202884	342	+	.	ID=scaffold142|size292291:hit:33745:3.12.0.1;Name=jgi|Phatr2|16302|e_gw1.25.102.1;score=342
scaffold142|size292291	blastx	match_part	202480	202884	342	+	.	ID=scaffold142|size292291:hsp:67883:3.12.0.1;Parent=scaffold142|size292291:hit:33745:3.12.0.1;Target=jgi|Phatr2|16302|e_gw1.25.102.1 43 172 +;Gap=M405
scaffold142|size292291	blastx	protein_match	202480	202887	307	+	.	ID=scaffold142|size292291:hit:33746:3.12.0.1;Name=jgi|Fracy1|174589|estExt_Genewise1.C_340167;score=307
scaffold142|size292291	blastx	match_part	202480	202887	307	+	.	ID=scaffold142|size292291:hsp:67884:3.12.0.1;Parent=scaffold142|size292291:hit:33746:3.12.0.1;Target=jgi|Fracy1|174589|estExt_Genewise1.C_340167 77 211 +;Gap=M408
scaffold142|size292291	blastx	protein_match	202480	202887	313	+	.	ID=scaffold142|size292291:hit:33747:3.12.0.1;Name=jgi|Fracy1|269349|estExt_fgenesh2_kg.C_70172;score=313
scaffold142|size292291	blastx	match_part	202480	202887	313	+	.	ID=scaffold142|size292291:hsp:67885:3.12.0.1;Parent=scaffold142|size292291:hit:33747:3.12.0.1;Target=jgi|Fracy1|269349|estExt_fgenesh2_kg.C_70172 60 186 +;Gap=M408
scaffold142|size292291	blastx	protein_match	202480	202887	312	+	.	ID=scaffold142|size292291:hit:33748:3.12.0.1;Name=jgi|Fracy1|269868|estExt_fgenesh2_kg.C_90145;score=312
scaffold142|size292291	blastx	match_part	202480	202887	312	+	.	ID=scaffold142|size292291:hsp:67886:3.12.0.1;Parent=scaffold142|size292291:hit:33748:3.12.0.1;Target=jgi|Fracy1|269868|estExt_fgenesh2_kg.C_90145 57 189 +;Gap=M408
scaffold142|size292291	blastx	protein_match	202483	202887	295	+	.	ID=scaffold142|size292291:hit:33749:3.12.0.1;Name=jgi|Fracy1|271557|estExt_fgenesh2_kg.C_250051;score=295
scaffold142|size292291	blastx	match_part	202483	202887	295	+	.	ID=scaffold142|size292291:hsp:67887:3.12.0.1;Parent=scaffold142|size292291:hit:33749:3.12.0.1;Target=jgi|Fracy1|271557|estExt_fgenesh2_kg.C_250051 60 197 +;Gap=M405
scaffold142|size292291	blastx	protein_match	202480	202890	225	+	.	ID=scaffold142|size292291:hit:33750:3.12.0.1;Name=jgi|Fracy1|271330|estExt_fgenesh2_kg.C_230015;score=225
scaffold142|size292291	blastx	match_part	202480	202890	225	+	.	ID=scaffold142|size292291:hsp:67888:3.12.0.1;Parent=scaffold142|size292291:hit:33750:3.12.0.1;Target=jgi|Fracy1|271330|estExt_fgenesh2_kg.C_230015 54 185 +;Gap=M411
scaffold142|size292291	blastx	protein_match	202480	202896	500	+	.	ID=scaffold142|size292291:hit:33751:3.12.0.1;Name=jgi|Fracy1|268624|estExt_fgenesh2_kg.C_50056;score=500
scaffold142|size292291	blastx	match_part	202480	202896	500	+	.	ID=scaffold142|size292291:hsp:67889:3.12.0.1;Parent=scaffold142|size292291:hit:33751:3.12.0.1;Target=jgi|Fracy1|268624|estExt_fgenesh2_kg.C_50056 56 197 +;Gap=M417
scaffold142|size292291	blastx	protein_match	202483	202896	496	+	.	ID=scaffold142|size292291:hit:33752:3.12.0.1;Name=jgi|Fracy1|268626|estExt_fgenesh2_kg.C_50058;score=496
scaffold142|size292291	blastx	match_part	202483	202896	496	+	.	ID=scaffold142|size292291:hsp:67890:3.12.0.1;Parent=scaffold142|size292291:hit:33752:3.12.0.1;Target=jgi|Fracy1|268626|estExt_fgenesh2_kg.C_50058 56 194 +;Gap=M414
scaffold142|size292291	blastx	protein_match	202480	202884	482	+	.	ID=scaffold142|size292291:hit:33753:3.12.0.1;Name=jgi|Fracy1|267576|estExt_fgenesh2_kg.C_10584;score=482
scaffold142|size292291	blastx	match_part	202480	202884	482	+	.	ID=scaffold142|size292291:hsp:67891:3.12.0.1;Parent=scaffold142|size292291:hit:33753:3.12.0.1;Target=jgi|Fracy1|267576|estExt_fgenesh2_kg.C_10584 56 194 +;Gap=M405
scaffold142|size292291	blastx	protein_match	202480	202887	313	+	.	ID=scaffold142|size292291:hit:33754:3.12.0.1;Name=jgi|Fracy1|269349|estExt_fgenesh2_kg.C_70172;score=313
scaffold142|size292291	blastx	match_part	202480	202887	313	+	.	ID=scaffold142|size292291:hsp:67892:3.12.0.1;Parent=scaffold142|size292291:hit:33754:3.12.0.1;Target=jgi|Fracy1|269349|estExt_fgenesh2_kg.C_70172 60 186 +;Gap=M408
scaffold142|size292291	blastx	protein_match	202480	202896	311	+	.	ID=scaffold142|size292291:hit:33755:3.12.0.1;Name=jgi|Fracy1|170761|estExt_Genewise1.C_80549;score=311
scaffold142|size292291	blastx	match_part	202480	202896	311	+	.	ID=scaffold142|size292291:hsp:67893:3.12.0.1;Parent=scaffold142|size292291:hit:33755:3.12.0.1;Target=jgi|Fracy1|170761|estExt_Genewise1.C_80549 60 197 +;Gap=M417
scaffold142|size292291	blastx	protein_match	202483	202890	230	+	.	ID=scaffold142|size292291:hit:33756:3.12.0.1;Name=jgi|Fracy1|271332|estExt_fgenesh2_kg.C_230017;score=230
scaffold142|size292291	blastx	match_part	202483	202890	230	+	.	ID=scaffold142|size292291:hsp:67894:3.12.0.1;Parent=scaffold142|size292291:hit:33756:3.12.0.1;Target=jgi|Fracy1|271332|estExt_fgenesh2_kg.C_230017 55 185 +;Gap=M408
scaffold142|size292291	blastx	protein_match	202483	202890	204	+	.	ID=scaffold142|size292291:hit:33757:3.12.0.1;Name=jgi|Fracy1|267329|estExt_fgenesh2_kg.C_10316;score=204
scaffold142|size292291	blastx	match_part	202483	202890	204	+	.	ID=scaffold142|size292291:hsp:67895:3.12.0.1;Parent=scaffold142|size292291:hit:33757:3.12.0.1;Target=jgi|Fracy1|267329|estExt_fgenesh2_kg.C_10316 55 184 +;Gap=M408
scaffold142|size292291	blastx	protein_match	219978	220394	499	-	.	ID=scaffold142|size292291:hit:33758:3.12.0.1;Name=jgi|Thaoce1|79433|rna23074;score=499
scaffold142|size292291	blastx	match_part	219978	220394	499	-	.	ID=scaffold142|size292291:hsp:67896:3.12.0.1;Parent=scaffold142|size292291:hit:33758:3.12.0.1;Target=jgi|Thaoce1|79433|rna23074 55 197 +;Gap=M417
scaffold142|size292291	blastx	protein_match	219978	220394	470	-	.	ID=scaffold142|size292291:hit:33759:3.12.0.1;Name=jgi|Thaoce1|84703|rna30152;score=470
scaffold142|size292291	blastx	match_part	219978	220394	470	-	.	ID=scaffold142|size292291:hsp:67897:3.12.0.1;Parent=scaffold142|size292291:hit:33759:3.12.0.1;Target=jgi|Thaoce1|84703|rna30152 56 200 +;Gap=M417
scaffold142|size292291	blastx	protein_match	219978	220394	512	-	.	ID=scaffold142|size292291:hit:33760:3.12.0.1;Name=jgi|Fracy1|269567|estExt_fgenesh2_kg.C_80033;score=512
scaffold142|size292291	blastx	match_part	219978	220394	512	-	.	ID=scaffold142|size292291:hsp:67898:3.12.0.1;Parent=scaffold142|size292291:hit:33760:3.12.0.1;Target=jgi|Fracy1|269567|estExt_fgenesh2_kg.C_80033 55 197 +;Gap=M417
scaffold142|size292291	blastx	protein_match	219978	220391	496	-	.	ID=scaffold142|size292291:hit:33761:3.12.0.1;Name=jgi|Fracy1|268626|estExt_fgenesh2_kg.C_50058;score=496
scaffold142|size292291	blastx	match_part	219978	220391	496	-	.	ID=scaffold142|size292291:hsp:67899:3.12.0.1;Parent=scaffold142|size292291:hit:33761:3.12.0.1;Target=jgi|Fracy1|268626|estExt_fgenesh2_kg.C_50058 56 194 +;Gap=M414
scaffold142|size292291	blastx	protein_match	219978	220394	487	-	.	ID=scaffold142|size292291:hit:33762:3.12.0.1;Name=jgi|Phatr2|25168|estExt_Genewise1.C_chr_20040;score=487
scaffold142|size292291	blastx	match_part	219978	220394	487	-	.	ID=scaffold142|size292291:hsp:67900:3.12.0.1;Parent=scaffold142|size292291:hit:33762:3.12.0.1;Target=jgi|Phatr2|25168|estExt_Genewise1.C_chr_20040 57 195 +;Gap=M417
scaffold142|size292291	blastx	protein_match	219978	220394	475	-	.	ID=scaffold142|size292291:hit:33763:3.12.0.1;Name=jgi|Phatr2|51230|estExt_fgenesh1_pm.C_chr_240004;score=475
scaffold142|size292291	blastx	match_part	219978	220394	475	-	.	ID=scaffold142|size292291:hsp:67901:3.12.0.1;Parent=scaffold142|size292291:hit:33763:3.12.0.1;Target=jgi|Phatr2|51230|estExt_fgenesh1_pm.C_chr_240004 57 194 +;Gap=M417
scaffold142|size292291	blastx	protein_match	219987	220394	308	-	.	ID=scaffold142|size292291:hit:33764:3.12.0.1;Name=jgi|Fracy1|174589|estExt_Genewise1.C_340167;score=308
scaffold142|size292291	blastx	match_part	219987	220394	308	-	.	ID=scaffold142|size292291:hsp:67902:3.12.0.1;Parent=scaffold142|size292291:hit:33764:3.12.0.1;Target=jgi|Fracy1|174589|estExt_Genewise1.C_340167 77 211 +;Gap=M408
scaffold142|size292291	blastx	protein_match	219987	220394	314	-	.	ID=scaffold142|size292291:hit:33765:3.12.0.1;Name=jgi|Fracy1|269868|estExt_fgenesh2_kg.C_90145;score=314
scaffold142|size292291	blastx	match_part	219987	220394	314	-	.	ID=scaffold142|size292291:hsp:67903:3.12.0.1;Parent=scaffold142|size292291:hit:33765:3.12.0.1;Target=jgi|Fracy1|269868|estExt_fgenesh2_kg.C_90145 57 189 +;Gap=M408
scaffold142|size292291	blastx	protein_match	219987	220394	302	-	.	ID=scaffold142|size292291:hit:33766:3.12.0.1;Name=jgi|Thaoce1|102905|rna19134;score=302
scaffold142|size292291	blastx	match_part	219987	220394	302	-	.	ID=scaffold142|size292291:hsp:67904:3.12.0.1;Parent=scaffold142|size292291:hit:33766:3.12.0.1;Target=jgi|Thaoce1|102905|rna19134 58 197 +;Gap=M408
scaffold142|size292291	blastx	protein_match	219987	220391	296	-	.	ID=scaffold142|size292291:hit:33767:3.12.0.1;Name=jgi|Fracy1|273006|estExt_fgenesh2_kg.C_660013;score=296
scaffold142|size292291	blastx	match_part	219987	220391	296	-	.	ID=scaffold142|size292291:hsp:67905:3.12.0.1;Parent=scaffold142|size292291:hit:33767:3.12.0.1;Target=jgi|Fracy1|273006|estExt_fgenesh2_kg.C_660013 60 197 +;Gap=M405
scaffold142|size292291	blastx	protein_match	219984	220391	204	-	.	ID=scaffold142|size292291:hit:33768:3.12.0.1;Name=jgi|Fracy1|267329|estExt_fgenesh2_kg.C_10316;score=204
scaffold142|size292291	blastx	match_part	219984	220391	204	-	.	ID=scaffold142|size292291:hsp:67906:3.12.0.1;Parent=scaffold142|size292291:hit:33768:3.12.0.1;Target=jgi|Fracy1|267329|estExt_fgenesh2_kg.C_10316 55 184 +;Gap=M408
scaffold142|size292291	blastx	protein_match	219978	220394	501	-	.	ID=scaffold142|size292291:hit:33769:3.12.0.1;Name=jgi|Fracy1|268624|estExt_fgenesh2_kg.C_50056;score=501
scaffold142|size292291	blastx	match_part	219978	220394	501	-	.	ID=scaffold142|size292291:hsp:67907:3.12.0.1;Parent=scaffold142|size292291:hit:33769:3.12.0.1;Target=jgi|Fracy1|268624|estExt_fgenesh2_kg.C_50056 56 197 +;Gap=M417
scaffold142|size292291	blastx	protein_match	219984	220394	484	-	.	ID=scaffold142|size292291:hit:33770:3.12.0.1;Name=jgi|Fracy1|271931|estExt_fgenesh2_kg.C_320039;score=484
scaffold142|size292291	blastx	match_part	219984	220394	484	-	.	ID=scaffold142|size292291:hsp:67908:3.12.0.1;Parent=scaffold142|size292291:hit:33770:3.12.0.1;Target=jgi|Fracy1|271931|estExt_fgenesh2_kg.C_320039 56 195 +;Gap=M411
scaffold142|size292291	blastx	protein_match	219978	220394	512	-	.	ID=scaffold142|size292291:hit:33771:3.12.0.1;Name=jgi|Fracy1|269567|estExt_fgenesh2_kg.C_80033;score=512
scaffold142|size292291	blastx	match_part	219978	220394	512	-	.	ID=scaffold142|size292291:hsp:67909:3.12.0.1;Parent=scaffold142|size292291:hit:33771:3.12.0.1;Target=jgi|Fracy1|269567|estExt_fgenesh2_kg.C_80033 55 197 +;Gap=M417
scaffold142|size292291	blastx	protein_match	219981	220394	499	-	.	ID=scaffold142|size292291:hit:33772:3.12.0.1;Name=jgi|Fracy1|213866|estExt_Genewise1Plus.C_470102;score=499
scaffold142|size292291	blastx	match_part	219981	220394	499	-	.	ID=scaffold142|size292291:hsp:67910:3.12.0.1;Parent=scaffold142|size292291:hit:33772:3.12.0.1;Target=jgi|Fracy1|213866|estExt_Genewise1Plus.C_470102 55 195 +;Gap=M414
scaffold142|size292291	blastx	protein_match	219990	220394	492	-	.	ID=scaffold142|size292291:hit:33773:3.12.0.1;Name=jgi|Thaps3|5174|fgenesh1_pg.C_chr_5000216;score=492
scaffold142|size292291	blastx	match_part	219990	220394	492	-	.	ID=scaffold142|size292291:hsp:67911:3.12.0.1;Parent=scaffold142|size292291:hit:33773:3.12.0.1;Target=jgi|Thaps3|5174|fgenesh1_pg.C_chr_5000216 103 241 +;Gap=M405
scaffold142|size292291	blastx	protein_match	219990	220394	491	-	.	ID=scaffold142|size292291:hit:33774:3.12.0.1;Name=jgi|Thaps3|268127|estExt_thaps1_ua_kg.C_chr_10394;score=491
scaffold142|size292291	blastx	match_part	219990	220394	491	-	.	ID=scaffold142|size292291:hsp:67912:3.12.0.1;Parent=scaffold142|size292291:hit:33774:3.12.0.1;Target=jgi|Thaps3|268127|estExt_thaps1_ua_kg.C_chr_10394 56 194 +;Gap=M405
scaffold142|size292291	blastx	protein_match	219978	220394	487	-	.	ID=scaffold142|size292291:hit:33775:3.12.0.1;Name=jgi|Phatr2|50705|estExt_fgenesh1_pm.C_chr_20005;score=487
scaffold142|size292291	blastx	match_part	219978	220394	487	-	.	ID=scaffold142|size292291:hsp:67913:3.12.0.1;Parent=scaffold142|size292291:hit:33775:3.12.0.1;Target=jgi|Phatr2|50705|estExt_fgenesh1_pm.C_chr_20005 57 195 +;Gap=M417
scaffold142|size292291	blastx	protein_match	219990	220394	482	-	.	ID=scaffold142|size292291:hit:33776:3.12.0.1;Name=jgi|Fracy1|273255|estExt_fgenesh2_kg.C_810010;score=482
scaffold142|size292291	blastx	match_part	219990	220394	482	-	.	ID=scaffold142|size292291:hsp:67914:3.12.0.1;Parent=scaffold142|size292291:hit:33776:3.12.0.1;Target=jgi|Fracy1|273255|estExt_fgenesh2_kg.C_810010 56 194 +;Gap=M405
scaffold142|size292291	blastx	protein_match	219978	220394	482	-	.	ID=scaffold142|size292291:hit:33777:3.12.0.1;Name=jgi|Phatr2|30648|estExt_Genewise1.C_chr_240105;score=482
scaffold142|size292291	blastx	match_part	219978	220394	482	-	.	ID=scaffold142|size292291:hsp:67915:3.12.0.1;Parent=scaffold142|size292291:hit:33777:3.12.0.1;Target=jgi|Phatr2|30648|estExt_Genewise1.C_chr_240105 57 194 +;Gap=M417
scaffold142|size292291	blastx	protein_match	219987	220394	461	-	.	ID=scaffold142|size292291:hit:33778:3.12.0.1;Name=jgi|Fracy1|143190|gw1.30.42.1;score=461
scaffold142|size292291	blastx	match_part	219987	220394	461	-	.	ID=scaffold142|size292291:hsp:67916:3.12.0.1;Parent=scaffold142|size292291:hit:33778:3.12.0.1;Target=jgi|Fracy1|143190|gw1.30.42.1 55 189 +;Gap=M408
scaffold142|size292291	blastx	protein_match	219984	220394	413	-	.	ID=scaffold142|size292291:hit:33779:3.12.0.1;Name=jgi|Fracy1|207327|estExt_Genewise1Plus.C_41003;score=413
scaffold142|size292291	blastx	match_part	219984	220394	413	-	.	ID=scaffold142|size292291:hsp:67917:3.12.0.1;Parent=scaffold142|size292291:hit:33779:3.12.0.1;Target=jgi|Fracy1|207327|estExt_Genewise1Plus.C_41003 57 189 +;Gap=M411
scaffold142|size292291	blastx	protein_match	219978	220394	289	-	.	ID=scaffold142|size292291:hit:33780:3.12.0.1;Name=jgi|Thaoce1|102906|rna19135;score=289
scaffold142|size292291	blastx	match_part	219978	220394	289	-	.	ID=scaffold142|size292291:hsp:67918:3.12.0.1;Parent=scaffold142|size292291:hit:33780:3.12.0.1;Target=jgi|Thaoce1|102906|rna19135 72 209 +;Gap=M417
scaffold142|size292291	blastx	protein_match	219984	220394	289	+	.	ID=scaffold142|size292291:hit:33781:3.12.0.1;Name=jgi|Thaoce1|97254|rna32768;score=289
scaffold142|size292291	blastx	match_part	219984	220394	289	+	.	ID=scaffold142|size292291:hsp:67919:3.12.0.1;Parent=scaffold142|size292291:hit:33781:3.12.0.1;Target=jgi|Thaoce1|97254|rna32768 37 176 +;Gap=M411
scaffold142|size292291	blastx	protein_match	219984	220391	230	-	.	ID=scaffold142|size292291:hit:33782:3.12.0.1;Name=jgi|Fracy1|271332|estExt_fgenesh2_kg.C_230017;score=230
scaffold142|size292291	blastx	match_part	219984	220391	230	-	.	ID=scaffold142|size292291:hsp:67920:3.12.0.1;Parent=scaffold142|size292291:hit:33782:3.12.0.1;Target=jgi|Fracy1|271332|estExt_fgenesh2_kg.C_230017 55 185 +;Gap=M408
scaffold142|size292291	blastx	protein_match	219984	220391	230	-	.	ID=scaffold142|size292291:hit:33783:3.12.0.1;Name=jgi|Fracy1|273198|estExt_fgenesh2_kg.C_760014;score=230
scaffold142|size292291	blastx	match_part	219984	220391	230	-	.	ID=scaffold142|size292291:hsp:67921:3.12.0.1;Parent=scaffold142|size292291:hit:33783:3.12.0.1;Target=jgi|Fracy1|273198|estExt_fgenesh2_kg.C_760014 55 185 +;Gap=M408
scaffold142|size292291	blastx	protein_match	220173	220391	120	-	.	ID=scaffold142|size292291:hit:33784:3.12.0.1;Name=jgi|Fracy1|164275|gw1.76.136.1;score=120
scaffold142|size292291	blastx	match_part	220173	220391	120	-	.	ID=scaffold142|size292291:hsp:67922:3.12.0.1;Parent=scaffold142|size292291:hit:33784:3.12.0.1;Target=jgi|Fracy1|164275|gw1.76.136.1 16 89 +;Gap=M219
scaffold142|size292291	blastx	protein_match	219978	220394	619	-	.	ID=scaffold142|size292291:hit:33785:3.12.0.1;Name=jgi|Thaps3|42962|estExt_gwp_gw1.C_chr_200107;score=619
scaffold142|size292291	blastx	match_part	219978	220394	619	-	.	ID=scaffold142|size292291:hsp:67923:3.12.0.1;Parent=scaffold142|size292291:hit:33785:3.12.0.1;Target=jgi|Thaps3|42962|estExt_gwp_gw1.C_chr_200107 56 194 +;Gap=M417
scaffold142|size292291	blastx	protein_match	219978	220394	674	-	.	ID=scaffold142|size292291:hit:33786:3.12.0.1;Name=jgi|Thaps3|38494|e_gw1.20.149.1;score=674
scaffold142|size292291	blastx	match_part	219978	220394	674	-	.	ID=scaffold142|size292291:hsp:67924:3.12.0.1;Parent=scaffold142|size292291:hit:33786:3.12.0.1;Target=jgi|Thaps3|38494|e_gw1.20.149.1 46 184 +;Gap=M417
scaffold142|size292291	blastx	protein_match	219978	220394	512	-	.	ID=scaffold142|size292291:hit:33787:3.12.0.1;Name=jgi|Fracy1|269567|estExt_fgenesh2_kg.C_80033;score=512
scaffold142|size292291	blastx	match_part	219978	220394	512	-	.	ID=scaffold142|size292291:hsp:67925:3.12.0.1;Parent=scaffold142|size292291:hit:33787:3.12.0.1;Target=jgi|Fracy1|269567|estExt_fgenesh2_kg.C_80033 55 197 +;Gap=M417
scaffold142|size292291	blastx	protein_match	219978	220394	497	-	.	ID=scaffold142|size292291:hit:33788:3.12.0.1;Name=jgi|Fracy1|267702|estExt_fgenesh2_kg.C_20120;score=497
scaffold142|size292291	blastx	match_part	219978	220394	497	-	.	ID=scaffold142|size292291:hsp:67926:3.12.0.1;Parent=scaffold142|size292291:hit:33788:3.12.0.1;Target=jgi|Fracy1|267702|estExt_fgenesh2_kg.C_20120 55 197 +;Gap=M417
scaffold142|size292291	blastx	protein_match	219978	220391	496	-	.	ID=scaffold142|size292291:hit:33789:3.12.0.1;Name=jgi|Fracy1|268626|estExt_fgenesh2_kg.C_50058;score=496
scaffold142|size292291	blastx	match_part	219978	220391	496	-	.	ID=scaffold142|size292291:hsp:67927:3.12.0.1;Parent=scaffold142|size292291:hit:33789:3.12.0.1;Target=jgi|Fracy1|268626|estExt_fgenesh2_kg.C_50058 56 194 +;Gap=M414
scaffold142|size292291	blastx	protein_match	219978	220394	495	-	.	ID=scaffold142|size292291:hit:33790:3.12.0.1;Name=jgi|Phatr2|25172|estExt_Genewise1.C_chr_20044;score=495
scaffold142|size292291	blastx	match_part	219978	220394	495	-	.	ID=scaffold142|size292291:hsp:67928:3.12.0.1;Parent=scaffold142|size292291:hit:33790:3.12.0.1;Target=jgi|Phatr2|25172|estExt_Genewise1.C_chr_20044 57 194 +;Gap=M417
scaffold142|size292291	blastx	protein_match	219987	220394	461	-	.	ID=scaffold142|size292291:hit:33791:3.12.0.1;Name=jgi|Fracy1|143190|gw1.30.42.1;score=461
scaffold142|size292291	blastx	match_part	219987	220394	461	-	.	ID=scaffold142|size292291:hsp:67929:3.12.0.1;Parent=scaffold142|size292291:hit:33791:3.12.0.1;Target=jgi|Fracy1|143190|gw1.30.42.1 55 189 +;Gap=M408
scaffold142|size292291	blastx	protein_match	219981	220394	432	-	.	ID=scaffold142|size292291:hit:33792:3.12.0.1;Name=jgi|Thaps3|33018|e_gw1.3.657.1;score=432
scaffold142|size292291	blastx	match_part	219981	220394	432	-	.	ID=scaffold142|size292291:hsp:67930:3.12.0.1;Parent=scaffold142|size292291:hit:33792:3.12.0.1;Target=jgi|Thaps3|33018|e_gw1.3.657.1 56 194 +;Gap=M414
scaffold142|size292291	blastx	protein_match	219984	220394	413	-	.	ID=scaffold142|size292291:hit:33793:3.12.0.1;Name=jgi|Fracy1|210407|estExt_Genewise1Plus.C_100603;score=413
scaffold142|size292291	blastx	match_part	219984	220394	413	-	.	ID=scaffold142|size292291:hsp:67931:3.12.0.1;Parent=scaffold142|size292291:hit:33793:3.12.0.1;Target=jgi|Fracy1|210407|estExt_Genewise1Plus.C_100603 57 189 +;Gap=M411
scaffold142|size292291	blastx	protein_match	219984	220394	295	+	.	ID=scaffold142|size292291:hit:33794:3.12.0.1;Name=jgi|Thaoce1|97255|rna32769;score=295
scaffold142|size292291	blastx	match_part	219984	220394	295	+	.	ID=scaffold142|size292291:hsp:67932:3.12.0.1;Parent=scaffold142|size292291:hit:33794:3.12.0.1;Target=jgi|Thaoce1|97255|rna32769 15 155 +;Gap=M411
scaffold142|size292291	blastx	protein_match	219978	220394	311	-	.	ID=scaffold142|size292291:hit:33795:3.12.0.1;Name=jgi|Fracy1|175100|estExt_Genewise1.C_440043;score=311
scaffold142|size292291	blastx	match_part	219978	220394	311	-	.	ID=scaffold142|size292291:hsp:67933:3.12.0.1;Parent=scaffold142|size292291:hit:33795:3.12.0.1;Target=jgi|Fracy1|175100|estExt_Genewise1.C_440043 59 196 +;Gap=M417
scaffold142|size292291	blastx	protein_match	220173	220391	120	-	.	ID=scaffold142|size292291:hit:33796:3.12.0.1;Name=jgi|Fracy1|164275|gw1.76.136.1;score=120
scaffold142|size292291	blastx	match_part	220173	220391	120	-	.	ID=scaffold142|size292291:hsp:67934:3.12.0.1;Parent=scaffold142|size292291:hit:33796:3.12.0.1;Target=jgi|Fracy1|164275|gw1.76.136.1 16 89 +;Gap=M219
scaffold142|size292291	blastx	protein_match	219984	220394	504	-	.	ID=scaffold142|size292291:hit:33797:3.12.0.1;Name=jgi|Thaps3|38715|e_gw1.22.162.1;score=504
scaffold142|size292291	blastx	match_part	219984	220394	504	-	.	ID=scaffold142|size292291:hsp:67935:3.12.0.1;Parent=scaffold142|size292291:hit:33797:3.12.0.1;Target=jgi|Thaps3|38715|e_gw1.22.162.1 46 184 +;Gap=M411
scaffold142|size292291	blastx	protein_match	219984	220394	484	-	.	ID=scaffold142|size292291:hit:33798:3.12.0.1;Name=jgi|Fracy1|271931|estExt_fgenesh2_kg.C_320039;score=484
scaffold142|size292291	blastx	match_part	219984	220394	484	-	.	ID=scaffold142|size292291:hsp:67936:3.12.0.1;Parent=scaffold142|size292291:hit:33798:3.12.0.1;Target=jgi|Fracy1|271931|estExt_fgenesh2_kg.C_320039 56 195 +;Gap=M411
scaffold142|size292291	blastx	protein_match	219984	220394	484	-	.	ID=scaffold142|size292291:hit:33799:3.12.0.1;Name=jgi|Fracy1|271931|estExt_fgenesh2_kg.C_320039;score=484
scaffold142|size292291	blastx	match_part	219984	220394	484	-	.	ID=scaffold142|size292291:hsp:67937:3.12.0.1;Parent=scaffold142|size292291:hit:33799:3.12.0.1;Target=jgi|Fracy1|271931|estExt_fgenesh2_kg.C_320039 56 195 +;Gap=M411
scaffold142|size292291	blastx	protein_match	219978	220394	497	-	.	ID=scaffold142|size292291:hit:33800:3.12.0.1;Name=jgi|Fracy1|267702|estExt_fgenesh2_kg.C_20120;score=497
scaffold142|size292291	blastx	match_part	219978	220394	497	-	.	ID=scaffold142|size292291:hsp:67938:3.12.0.1;Parent=scaffold142|size292291:hit:33800:3.12.0.1;Target=jgi|Fracy1|267702|estExt_fgenesh2_kg.C_20120 55 197 +;Gap=M417
scaffold142|size292291	blastx	protein_match	219981	220394	499	-	.	ID=scaffold142|size292291:hit:33801:3.12.0.1;Name=jgi|Fracy1|267837|estExt_fgenesh2_kg.C_20262;score=499
scaffold142|size292291	blastx	match_part	219981	220394	499	-	.	ID=scaffold142|size292291:hsp:67939:3.12.0.1;Parent=scaffold142|size292291:hit:33801:3.12.0.1;Target=jgi|Fracy1|267837|estExt_fgenesh2_kg.C_20262 55 195 +;Gap=M414
scaffold142|size292291	blastx	protein_match	219978	220394	504	-	.	ID=scaffold142|size292291:hit:33802:3.12.0.1;Name=jgi|Phatr2|18049|estExt_gwp_gw1.C_chr_20047;score=504
scaffold142|size292291	blastx	match_part	219978	220394	504	-	.	ID=scaffold142|size292291:hsp:67940:3.12.0.1;Parent=scaffold142|size292291:hit:33802:3.12.0.1;Target=jgi|Phatr2|18049|estExt_gwp_gw1.C_chr_20047 57 194 +;Gap=M417
scaffold142|size292291	blastx	protein_match	219990	220394	491	-	.	ID=scaffold142|size292291:hit:33803:3.12.0.1;Name=jgi|Fracy1|269543|estExt_fgenesh2_kg.C_80001;score=491
scaffold142|size292291	blastx	match_part	219990	220394	491	-	.	ID=scaffold142|size292291:hsp:67941:3.12.0.1;Parent=scaffold142|size292291:hit:33803:3.12.0.1;Target=jgi|Fracy1|269543|estExt_fgenesh2_kg.C_80001 56 194 +;Gap=M405
scaffold142|size292291	blastx	protein_match	219990	220394	491	-	.	ID=scaffold142|size292291:hit:33804:3.12.0.1;Name=jgi|Fracy1|269543|estExt_fgenesh2_kg.C_80001;score=491
scaffold142|size292291	blastx	match_part	219990	220394	491	-	.	ID=scaffold142|size292291:hsp:67942:3.12.0.1;Parent=scaffold142|size292291:hit:33804:3.12.0.1;Target=jgi|Fracy1|269543|estExt_fgenesh2_kg.C_80001 56 194 +;Gap=M405
scaffold142|size292291	blastx	protein_match	219990	220394	482	-	.	ID=scaffold142|size292291:hit:33805:3.12.0.1;Name=jgi|Fracy1|267576|estExt_fgenesh2_kg.C_10584;score=482
scaffold142|size292291	blastx	match_part	219990	220394	482	-	.	ID=scaffold142|size292291:hsp:67943:3.12.0.1;Parent=scaffold142|size292291:hit:33805:3.12.0.1;Target=jgi|Fracy1|267576|estExt_fgenesh2_kg.C_10584 56 194 +;Gap=M405
scaffold142|size292291	blastx	protein_match	219990	220388	462	-	.	ID=scaffold142|size292291:hit:33806:3.12.0.1;Name=jgi|Fracy1|276003|estExt_fgenesh2_pm.C_90042;score=462
scaffold142|size292291	blastx	match_part	219990	220388	462	-	.	ID=scaffold142|size292291:hsp:67944:3.12.0.1;Parent=scaffold142|size292291:hit:33806:3.12.0.1;Target=jgi|Fracy1|276003|estExt_fgenesh2_pm.C_90042 67 199 +;Gap=M399
scaffold142|size292291	blastx	protein_match	219990	220388	461	-	.	ID=scaffold142|size292291:hit:33807:3.12.0.1;Name=jgi|Fracy1|209631|estExt_Genewise1Plus.C_90127;score=461
scaffold142|size292291	blastx	match_part	219990	220388	461	-	.	ID=scaffold142|size292291:hsp:67945:3.12.0.1;Parent=scaffold142|size292291:hit:33807:3.12.0.1;Target=jgi|Fracy1|209631|estExt_Genewise1Plus.C_90127 34 166 +;Gap=M399
scaffold142|size292291	blastx	protein_match	219987	220394	441	-	.	ID=scaffold142|size292291:hit:33808:3.12.0.1;Name=jgi|Thaoce1|100268|rna16584;score=441
scaffold142|size292291	blastx	match_part	219987	220394	441	-	.	ID=scaffold142|size292291:hsp:67946:3.12.0.1;Parent=scaffold142|size292291:hit:33808:3.12.0.1;Target=jgi|Thaoce1|100268|rna16584 55 196 +;Gap=M408
scaffold142|size292291	blastx	protein_match	219984	220394	231	-	.	ID=scaffold142|size292291:hit:33809:3.12.0.1;Name=jgi|Thaps3|38122|e_gw1.18.155.1;score=231
scaffold142|size292291	blastx	match_part	219984	220394	231	-	.	ID=scaffold142|size292291:hsp:67947:3.12.0.1;Parent=scaffold142|size292291:hit:33809:3.12.0.1;Target=jgi|Thaps3|38122|e_gw1.18.155.1 29 156 +;Gap=M411
scaffold142|size292291	blastx	protein_match	220173	220391	120	-	.	ID=scaffold142|size292291:hit:33810:3.12.0.1;Name=jgi|Fracy1|164275|gw1.76.136.1;score=120
scaffold142|size292291	blastx	match_part	220173	220391	120	-	.	ID=scaffold142|size292291:hsp:67948:3.12.0.1;Parent=scaffold142|size292291:hit:33810:3.12.0.1;Target=jgi|Fracy1|164275|gw1.76.136.1 16 89 +;Gap=M219
scaffold142|size292291	blastx	protein_match	219978	220394	497	-	.	ID=scaffold142|size292291:hit:33811:3.12.0.1;Name=jgi|Fracy1|267702|estExt_fgenesh2_kg.C_20120;score=497
scaffold142|size292291	blastx	match_part	219978	220394	497	-	.	ID=scaffold142|size292291:hsp:67949:3.12.0.1;Parent=scaffold142|size292291:hit:33811:3.12.0.1;Target=jgi|Fracy1|267702|estExt_fgenesh2_kg.C_20120 55 197 +;Gap=M417
scaffold142|size292291	blastx	protein_match	219984	220394	413	-	.	ID=scaffold142|size292291:hit:33812:3.12.0.1;Name=jgi|Fracy1|207327|estExt_Genewise1Plus.C_41003;score=413
scaffold142|size292291	blastx	match_part	219984	220394	413	-	.	ID=scaffold142|size292291:hsp:67950:3.12.0.1;Parent=scaffold142|size292291:hit:33812:3.12.0.1;Target=jgi|Fracy1|207327|estExt_Genewise1Plus.C_41003 57 189 +;Gap=M411
scaffold142|size292291	blastx	protein_match	219987	220391	296	-	.	ID=scaffold142|size292291:hit:33813:3.12.0.1;Name=jgi|Fracy1|271557|estExt_fgenesh2_kg.C_250051;score=296
scaffold142|size292291	blastx	match_part	219987	220391	296	-	.	ID=scaffold142|size292291:hsp:67951:3.12.0.1;Parent=scaffold142|size292291:hit:33813:3.12.0.1;Target=jgi|Fracy1|271557|estExt_fgenesh2_kg.C_250051 60 197 +;Gap=M405
scaffold142|size292291	blastx	protein_match	219984	220394	208	+	.	ID=scaffold142|size292291:hit:33814:3.12.0.1;Name=jgi|Thaoce1|100269|rna16585;score=208
scaffold142|size292291	blastx	match_part	219984	220394	208	+	.	ID=scaffold142|size292291:hsp:67952:3.12.0.1;Parent=scaffold142|size292291:hit:33814:3.12.0.1;Target=jgi|Thaoce1|100269|rna16585 60 198 +;Gap=M411
scaffold142|size292291	blastx	protein_match	219984	220394	225	-	.	ID=scaffold142|size292291:hit:33815:3.12.0.1;Name=jgi|Fracy1|271330|estExt_fgenesh2_kg.C_230015;score=225
scaffold142|size292291	blastx	match_part	219984	220394	225	-	.	ID=scaffold142|size292291:hsp:67953:3.12.0.1;Parent=scaffold142|size292291:hit:33815:3.12.0.1;Target=jgi|Fracy1|271330|estExt_fgenesh2_kg.C_230015 54 185 +;Gap=M411
scaffold142|size292291	blastx	protein_match	219978	220394	674	-	.	ID=scaffold142|size292291:hit:33816:3.12.0.1;Name=jgi|Thaps3|38583|e_gw1.22.163.1;score=674
scaffold142|size292291	blastx	match_part	219978	220394	674	-	.	ID=scaffold142|size292291:hsp:67954:3.12.0.1;Parent=scaffold142|size292291:hit:33816:3.12.0.1;Target=jgi|Thaps3|38583|e_gw1.22.163.1 46 184 +;Gap=M417
scaffold142|size292291	blastx	protein_match	219990	220394	491	-	.	ID=scaffold142|size292291:hit:33817:3.12.0.1;Name=jgi|Fracy1|269543|estExt_fgenesh2_kg.C_80001;score=491
scaffold142|size292291	blastx	match_part	219990	220394	491	-	.	ID=scaffold142|size292291:hsp:67955:3.12.0.1;Parent=scaffold142|size292291:hit:33817:3.12.0.1;Target=jgi|Fracy1|269543|estExt_fgenesh2_kg.C_80001 56 194 +;Gap=M405
scaffold142|size292291	blastx	protein_match	219990	220394	487	-	.	ID=scaffold142|size292291:hit:33818:3.12.0.1;Name=jgi|Thaoce1|96858|rna29828;score=487
scaffold142|size292291	blastx	match_part	219990	220394	487	-	.	ID=scaffold142|size292291:hsp:67956:3.12.0.1;Parent=scaffold142|size292291:hit:33818:3.12.0.1;Target=jgi|Thaoce1|96858|rna29828 56 194 +;Gap=M405
scaffold142|size292291	blastx	protein_match	219990	220388	461	-	.	ID=scaffold142|size292291:hit:33819:3.12.0.1;Name=jgi|Fracy1|209631|estExt_Genewise1Plus.C_90127;score=461
scaffold142|size292291	blastx	match_part	219990	220388	461	-	.	ID=scaffold142|size292291:hsp:67957:3.12.0.1;Parent=scaffold142|size292291:hit:33819:3.12.0.1;Target=jgi|Fracy1|209631|estExt_Genewise1Plus.C_90127 34 166 +;Gap=M399
scaffold142|size292291	blastx	protein_match	219987	220394	308	-	.	ID=scaffold142|size292291:hit:33820:3.12.0.1;Name=jgi|Fracy1|174589|estExt_Genewise1.C_340167;score=308
scaffold142|size292291	blastx	match_part	219987	220394	308	-	.	ID=scaffold142|size292291:hsp:67958:3.12.0.1;Parent=scaffold142|size292291:hit:33820:3.12.0.1;Target=jgi|Fracy1|174589|estExt_Genewise1.C_340167 77 211 +;Gap=M408
scaffold142|size292291	blastx	protein_match	219987	220394	315	-	.	ID=scaffold142|size292291:hit:33821:3.12.0.1;Name=jgi|Fracy1|269349|estExt_fgenesh2_kg.C_70172;score=315
scaffold142|size292291	blastx	match_part	219987	220394	315	-	.	ID=scaffold142|size292291:hsp:67959:3.12.0.1;Parent=scaffold142|size292291:hit:33821:3.12.0.1;Target=jgi|Fracy1|269349|estExt_fgenesh2_kg.C_70172 60 186 +;Gap=M408
scaffold142|size292291	blastx	protein_match	219987	220394	314	-	.	ID=scaffold142|size292291:hit:33822:3.12.0.1;Name=jgi|Fracy1|269868|estExt_fgenesh2_kg.C_90145;score=314
scaffold142|size292291	blastx	match_part	219987	220394	314	-	.	ID=scaffold142|size292291:hsp:67960:3.12.0.1;Parent=scaffold142|size292291:hit:33822:3.12.0.1;Target=jgi|Fracy1|269868|estExt_fgenesh2_kg.C_90145 57 189 +;Gap=M408
scaffold142|size292291	blastx	protein_match	219978	220394	311	-	.	ID=scaffold142|size292291:hit:33823:3.12.0.1;Name=jgi|Fracy1|170761|estExt_Genewise1.C_80549;score=311
scaffold142|size292291	blastx	match_part	219978	220394	311	-	.	ID=scaffold142|size292291:hsp:67961:3.12.0.1;Parent=scaffold142|size292291:hit:33823:3.12.0.1;Target=jgi|Fracy1|170761|estExt_Genewise1.C_80549 60 197 +;Gap=M417
scaffold142|size292291	blastx	protein_match	219978	220394	296	-	.	ID=scaffold142|size292291:hit:33824:3.12.0.1;Name=jgi|Thaoce1|100810|rna5928;score=296
scaffold142|size292291	blastx	match_part	219978	220394	296	-	.	ID=scaffold142|size292291:hsp:67962:3.12.0.1;Parent=scaffold142|size292291:hit:33824:3.12.0.1;Target=jgi|Thaoce1|100810|rna5928 56 195 +;Gap=M417
scaffold142|size292291	blastx	protein_match	219981	220394	499	-	.	ID=scaffold142|size292291:hit:33825:3.12.0.1;Name=jgi|Fracy1|267837|estExt_fgenesh2_kg.C_20262;score=499
scaffold142|size292291	blastx	match_part	219981	220394	499	-	.	ID=scaffold142|size292291:hsp:67963:3.12.0.1;Parent=scaffold142|size292291:hit:33825:3.12.0.1;Target=jgi|Fracy1|267837|estExt_fgenesh2_kg.C_20262 55 195 +;Gap=M414
scaffold142|size292291	blastx	protein_match	219978	220391	496	-	.	ID=scaffold142|size292291:hit:33826:3.12.0.1;Name=jgi|Fracy1|272619|estExt_fgenesh2_kg.C_510011;score=496
scaffold142|size292291	blastx	match_part	219978	220391	496	-	.	ID=scaffold142|size292291:hsp:67964:3.12.0.1;Parent=scaffold142|size292291:hit:33826:3.12.0.1;Target=jgi|Fracy1|272619|estExt_fgenesh2_kg.C_510011 56 194 +;Gap=M414
scaffold142|size292291	blastx	protein_match	219990	220394	491	-	.	ID=scaffold142|size292291:hit:33827:3.12.0.1;Name=jgi|Fracy1|272047|estExt_fgenesh2_kg.C_360027;score=491
scaffold142|size292291	blastx	match_part	219990	220394	491	-	.	ID=scaffold142|size292291:hsp:67965:3.12.0.1;Parent=scaffold142|size292291:hit:33827:3.12.0.1;Target=jgi|Fracy1|272047|estExt_fgenesh2_kg.C_360027 56 194 +;Gap=M405
scaffold142|size292291	blastx	protein_match	219978	220394	480	-	.	ID=scaffold142|size292291:hit:33828:3.12.0.1;Name=jgi|Phatr2|22395|estExt_gwp_gw1.C_chr_170070;score=480
scaffold142|size292291	blastx	match_part	219978	220394	480	-	.	ID=scaffold142|size292291:hsp:67966:3.12.0.1;Parent=scaffold142|size292291:hit:33828:3.12.0.1;Target=jgi|Phatr2|22395|estExt_gwp_gw1.C_chr_170070 58 196 +;Gap=M417
scaffold142|size292291	blastx	protein_match	219978	220394	434	-	.	ID=scaffold142|size292291:hit:33829:3.12.0.1;Name=jgi|Thaoce1|73589|rna2357;score=434
scaffold142|size292291	blastx	match_part	219978	220394	434	-	.	ID=scaffold142|size292291:hsp:67967:3.12.0.1;Parent=scaffold142|size292291:hit:33829:3.12.0.1;Target=jgi|Thaoce1|73589|rna2357 56 198 +;Gap=M417
scaffold142|size292291	blastx	protein_match	219978	220394	311	-	.	ID=scaffold142|size292291:hit:33830:3.12.0.1;Name=jgi|Fracy1|170761|estExt_Genewise1.C_80549;score=311
scaffold142|size292291	blastx	match_part	219978	220394	311	-	.	ID=scaffold142|size292291:hsp:67968:3.12.0.1;Parent=scaffold142|size292291:hit:33830:3.12.0.1;Target=jgi|Fracy1|170761|estExt_Genewise1.C_80549 60 197 +;Gap=M417
scaffold142|size292291	blastx	protein_match	219987	220391	296	-	.	ID=scaffold142|size292291:hit:33831:3.12.0.1;Name=jgi|Fracy1|271557|estExt_fgenesh2_kg.C_250051;score=296
scaffold142|size292291	blastx	match_part	219987	220391	296	-	.	ID=scaffold142|size292291:hsp:67969:3.12.0.1;Parent=scaffold142|size292291:hit:33831:3.12.0.1;Target=jgi|Fracy1|271557|estExt_fgenesh2_kg.C_250051 60 197 +;Gap=M405
scaffold142|size292291	blastx	protein_match	219984	220394	225	-	.	ID=scaffold142|size292291:hit:33832:3.12.0.1;Name=jgi|Fracy1|271330|estExt_fgenesh2_kg.C_230015;score=225
scaffold142|size292291	blastx	match_part	219984	220394	225	-	.	ID=scaffold142|size292291:hsp:67970:3.12.0.1;Parent=scaffold142|size292291:hit:33832:3.12.0.1;Target=jgi|Fracy1|271330|estExt_fgenesh2_kg.C_230015 54 185 +;Gap=M411
scaffold142|size292291	blastx	protein_match	219990	220235	223	-	.	ID=scaffold142|size292291:hit:33833:3.12.0.1;Name=jgi|Thaoce1|76979|rna1799;score=223
scaffold142|size292291	blastx	match_part	219990	220235	223	-	.	ID=scaffold142|size292291:hsp:67971:3.12.0.1;Parent=scaffold142|size292291:hit:33833:3.12.0.1;Target=jgi|Thaoce1|76979|rna1799 9 93 +;Gap=M246
scaffold142|size292291	blastx	protein_match	219984	220391	204	-	.	ID=scaffold142|size292291:hit:33834:3.12.0.1;Name=jgi|Fracy1|267329|estExt_fgenesh2_kg.C_10316;score=204
scaffold142|size292291	blastx	match_part	219984	220391	204	-	.	ID=scaffold142|size292291:hsp:67972:3.12.0.1;Parent=scaffold142|size292291:hit:33834:3.12.0.1;Target=jgi|Fracy1|267329|estExt_fgenesh2_kg.C_10316 55 184 +;Gap=M408
scaffold142|size292291	blastx	protein_match	219981	220394	499	-	.	ID=scaffold142|size292291:hit:33835:3.12.0.1;Name=jgi|Fracy1|267837|estExt_fgenesh2_kg.C_20262;score=499
scaffold142|size292291	blastx	match_part	219981	220394	499	-	.	ID=scaffold142|size292291:hsp:67973:3.12.0.1;Parent=scaffold142|size292291:hit:33835:3.12.0.1;Target=jgi|Fracy1|267837|estExt_fgenesh2_kg.C_20262 55 195 +;Gap=M414
scaffold142|size292291	blastx	protein_match	219990	220394	482	-	.	ID=scaffold142|size292291:hit:33836:3.12.0.1;Name=jgi|Fracy1|267576|estExt_fgenesh2_kg.C_10584;score=482
scaffold142|size292291	blastx	match_part	219990	220394	482	-	.	ID=scaffold142|size292291:hsp:67974:3.12.0.1;Parent=scaffold142|size292291:hit:33836:3.12.0.1;Target=jgi|Fracy1|267576|estExt_fgenesh2_kg.C_10584 56 194 +;Gap=M405
scaffold142|size292291	blastx	protein_match	219990	220394	468	-	.	ID=scaffold142|size292291:hit:33837:3.12.0.1;Name=jgi|Thaoce1|95000|rna7612;score=468
scaffold142|size292291	blastx	match_part	219990	220394	468	-	.	ID=scaffold142|size292291:hsp:67975:3.12.0.1;Parent=scaffold142|size292291:hit:33837:3.12.0.1;Target=jgi|Thaoce1|95000|rna7612 56 194 +;Gap=M405
scaffold142|size292291	blastx	protein_match	219978	220394	447	-	.	ID=scaffold142|size292291:hit:33838:3.12.0.1;Name=jgi|Phatr2|30031|estExt_Genewise1.C_chr_200072;score=447
scaffold142|size292291	blastx	match_part	219978	220394	447	-	.	ID=scaffold142|size292291:hsp:67976:3.12.0.1;Parent=scaffold142|size292291:hit:33838:3.12.0.1;Target=jgi|Phatr2|30031|estExt_Genewise1.C_chr_200072 57 194 +;Gap=M417
scaffold142|size292291	blastx	protein_match	219978	220394	437	-	.	ID=scaffold142|size292291:hit:33839:3.12.0.1;Name=jgi|Thaoce1|92040|rna32963;score=437
scaffold142|size292291	blastx	match_part	219978	220394	437	-	.	ID=scaffold142|size292291:hsp:67977:3.12.0.1;Parent=scaffold142|size292291:hit:33839:3.12.0.1;Target=jgi|Thaoce1|92040|rna32963 56 199 +;Gap=M417
scaffold142|size292291	blastx	protein_match	219984	220394	413	-	.	ID=scaffold142|size292291:hit:33840:3.12.0.1;Name=jgi|Fracy1|207327|estExt_Genewise1Plus.C_41003;score=413
scaffold142|size292291	blastx	match_part	219984	220394	413	-	.	ID=scaffold142|size292291:hsp:67978:3.12.0.1;Parent=scaffold142|size292291:hit:33840:3.12.0.1;Target=jgi|Fracy1|207327|estExt_Genewise1Plus.C_41003 57 189 +;Gap=M411
scaffold142|size292291	blastx	protein_match	219987	220394	387	-	.	ID=scaffold142|size292291:hit:33841:3.12.0.1;Name=jgi|Thaoce1|90200|rna34249;score=387
scaffold142|size292291	blastx	match_part	219987	220394	387	-	.	ID=scaffold142|size292291:hsp:67979:3.12.0.1;Parent=scaffold142|size292291:hit:33841:3.12.0.1;Target=jgi|Thaoce1|90200|rna34249 57 198 +;Gap=M408
scaffold142|size292291	blastx	protein_match	219984	220391	230	-	.	ID=scaffold142|size292291:hit:33842:3.12.0.1;Name=jgi|Fracy1|271332|estExt_fgenesh2_kg.C_230017;score=230
scaffold142|size292291	blastx	match_part	219984	220391	230	-	.	ID=scaffold142|size292291:hsp:67980:3.12.0.1;Parent=scaffold142|size292291:hit:33842:3.12.0.1;Target=jgi|Fracy1|271332|estExt_fgenesh2_kg.C_230017 55 185 +;Gap=M408
scaffold142|size292291	blastx	protein_match	219978	220394	501	-	.	ID=scaffold142|size292291:hit:33843:3.12.0.1;Name=jgi|Fracy1|268624|estExt_fgenesh2_kg.C_50056;score=501
scaffold142|size292291	blastx	match_part	219978	220394	501	-	.	ID=scaffold142|size292291:hsp:67981:3.12.0.1;Parent=scaffold142|size292291:hit:33843:3.12.0.1;Target=jgi|Fracy1|268624|estExt_fgenesh2_kg.C_50056 56 197 +;Gap=M417
scaffold142|size292291	blastx	protein_match	219978	220394	509	-	.	ID=scaffold142|size292291:hit:33844:3.12.0.1;Name=jgi|Thaps3|38667|e_gw1.22.164.1;score=509
scaffold142|size292291	blastx	match_part	219978	220394	509	-	.	ID=scaffold142|size292291:hsp:67982:3.12.0.1;Parent=scaffold142|size292291:hit:33844:3.12.0.1;Target=jgi|Thaps3|38667|e_gw1.22.164.1 56 198 +;Gap=M417
scaffold142|size292291	blastx	protein_match	219978	220394	514	-	.	ID=scaffold142|size292291:hit:33845:3.12.0.1;Name=jgi|Fracy1|272028|estExt_fgenesh2_kg.C_360002;score=514
scaffold142|size292291	blastx	match_part	219978	220394	514	-	.	ID=scaffold142|size292291:hsp:67983:3.12.0.1;Parent=scaffold142|size292291:hit:33845:3.12.0.1;Target=jgi|Fracy1|272028|estExt_fgenesh2_kg.C_360002 55 197 +;Gap=M417
scaffold142|size292291	blastx	protein_match	219987	220394	461	-	.	ID=scaffold142|size292291:hit:33846:3.12.0.1;Name=jgi|Fracy1|143190|gw1.30.42.1;score=461
scaffold142|size292291	blastx	match_part	219987	220394	461	-	.	ID=scaffold142|size292291:hsp:67984:3.12.0.1;Parent=scaffold142|size292291:hit:33846:3.12.0.1;Target=jgi|Fracy1|143190|gw1.30.42.1 55 189 +;Gap=M408
scaffold142|size292291	blastx	protein_match	219987	220394	449	-	.	ID=scaffold142|size292291:hit:33847:3.12.0.1;Name=jgi|Phatr2|22006|estExt_gwp_gw1.C_chr_150122;score=449
scaffold142|size292291	blastx	match_part	219987	220394	449	-	.	ID=scaffold142|size292291:hsp:67985:3.12.0.1;Parent=scaffold142|size292291:hit:33847:3.12.0.1;Target=jgi|Phatr2|22006|estExt_gwp_gw1.C_chr_150122 57 191 +;Gap=M408
scaffold142|size292291	blastx	protein_match	219987	220394	385	-	.	ID=scaffold142|size292291:hit:33848:3.12.0.1;Name=jgi|Thaoce1|71671|rna23702;score=385
scaffold142|size292291	blastx	match_part	219987	220394	385	-	.	ID=scaffold142|size292291:hsp:67986:3.12.0.1;Parent=scaffold142|size292291:hit:33848:3.12.0.1;Target=jgi|Thaoce1|71671|rna23702 56 198 +;Gap=M408
scaffold142|size292291	blastx	protein_match	219987	220394	397	-	.	ID=scaffold142|size292291:hit:33849:3.12.0.1;Name=jgi|Phatr2|30643|estExt_Genewise1.C_chr_240100;score=397
scaffold142|size292291	blastx	match_part	219987	220394	397	-	.	ID=scaffold142|size292291:hsp:67987:3.12.0.1;Parent=scaffold142|size292291:hit:33849:3.12.0.1;Target=jgi|Phatr2|30643|estExt_Genewise1.C_chr_240100 59 193 +;Gap=M408
scaffold142|size292291	blastx	protein_match	219987	220394	397	-	.	ID=scaffold142|size292291:hit:33850:3.12.0.1;Name=jgi|Phatr2|29266|estExt_Genewise1.C_chr_150283;score=397
scaffold142|size292291	blastx	match_part	219987	220394	397	-	.	ID=scaffold142|size292291:hsp:67988:3.12.0.1;Parent=scaffold142|size292291:hit:33850:3.12.0.1;Target=jgi|Phatr2|29266|estExt_Genewise1.C_chr_150283 59 193 +;Gap=M408
scaffold142|size292291	blastx	protein_match	219990	220394	343	-	.	ID=scaffold142|size292291:hit:33851:3.12.0.1;Name=jgi|Phatr2|16302|e_gw1.25.102.1;score=343
scaffold142|size292291	blastx	match_part	219990	220394	343	-	.	ID=scaffold142|size292291:hsp:67989:3.12.0.1;Parent=scaffold142|size292291:hit:33851:3.12.0.1;Target=jgi|Phatr2|16302|e_gw1.25.102.1 43 172 +;Gap=M405
scaffold142|size292291	blastx	protein_match	219987	220394	308	-	.	ID=scaffold142|size292291:hit:33852:3.12.0.1;Name=jgi|Fracy1|174589|estExt_Genewise1.C_340167;score=308
scaffold142|size292291	blastx	match_part	219987	220394	308	-	.	ID=scaffold142|size292291:hsp:67990:3.12.0.1;Parent=scaffold142|size292291:hit:33852:3.12.0.1;Target=jgi|Fracy1|174589|estExt_Genewise1.C_340167 77 211 +;Gap=M408
scaffold142|size292291	blastx	protein_match	219987	220394	315	-	.	ID=scaffold142|size292291:hit:33853:3.12.0.1;Name=jgi|Fracy1|269349|estExt_fgenesh2_kg.C_70172;score=315
scaffold142|size292291	blastx	match_part	219987	220394	315	-	.	ID=scaffold142|size292291:hsp:67991:3.12.0.1;Parent=scaffold142|size292291:hit:33853:3.12.0.1;Target=jgi|Fracy1|269349|estExt_fgenesh2_kg.C_70172 60 186 +;Gap=M408
scaffold142|size292291	blastx	protein_match	219987	220394	314	-	.	ID=scaffold142|size292291:hit:33854:3.12.0.1;Name=jgi|Fracy1|269868|estExt_fgenesh2_kg.C_90145;score=314
scaffold142|size292291	blastx	match_part	219987	220394	314	-	.	ID=scaffold142|size292291:hsp:67992:3.12.0.1;Parent=scaffold142|size292291:hit:33854:3.12.0.1;Target=jgi|Fracy1|269868|estExt_fgenesh2_kg.C_90145 57 189 +;Gap=M408
scaffold142|size292291	blastx	protein_match	219987	220391	296	-	.	ID=scaffold142|size292291:hit:33855:3.12.0.1;Name=jgi|Fracy1|271557|estExt_fgenesh2_kg.C_250051;score=296
scaffold142|size292291	blastx	match_part	219987	220391	296	-	.	ID=scaffold142|size292291:hsp:67993:3.12.0.1;Parent=scaffold142|size292291:hit:33855:3.12.0.1;Target=jgi|Fracy1|271557|estExt_fgenesh2_kg.C_250051 60 197 +;Gap=M405
scaffold142|size292291	blastx	protein_match	219984	220394	225	-	.	ID=scaffold142|size292291:hit:33856:3.12.0.1;Name=jgi|Fracy1|271330|estExt_fgenesh2_kg.C_230015;score=225
scaffold142|size292291	blastx	match_part	219984	220394	225	-	.	ID=scaffold142|size292291:hsp:67994:3.12.0.1;Parent=scaffold142|size292291:hit:33856:3.12.0.1;Target=jgi|Fracy1|271330|estExt_fgenesh2_kg.C_230015 54 185 +;Gap=M411
scaffold142|size292291	blastx	protein_match	219978	220394	501	-	.	ID=scaffold142|size292291:hit:33857:3.12.0.1;Name=jgi|Fracy1|268624|estExt_fgenesh2_kg.C_50056;score=501
scaffold142|size292291	blastx	match_part	219978	220394	501	-	.	ID=scaffold142|size292291:hsp:67995:3.12.0.1;Parent=scaffold142|size292291:hit:33857:3.12.0.1;Target=jgi|Fracy1|268624|estExt_fgenesh2_kg.C_50056 56 197 +;Gap=M417
scaffold142|size292291	blastx	protein_match	219978	220391	496	-	.	ID=scaffold142|size292291:hit:33858:3.12.0.1;Name=jgi|Fracy1|268626|estExt_fgenesh2_kg.C_50058;score=496
scaffold142|size292291	blastx	match_part	219978	220391	496	-	.	ID=scaffold142|size292291:hsp:67996:3.12.0.1;Parent=scaffold142|size292291:hit:33858:3.12.0.1;Target=jgi|Fracy1|268626|estExt_fgenesh2_kg.C_50058 56 194 +;Gap=M414
scaffold142|size292291	blastx	protein_match	219990	220394	482	-	.	ID=scaffold142|size292291:hit:33859:3.12.0.1;Name=jgi|Fracy1|267576|estExt_fgenesh2_kg.C_10584;score=482
scaffold142|size292291	blastx	match_part	219990	220394	482	-	.	ID=scaffold142|size292291:hsp:67997:3.12.0.1;Parent=scaffold142|size292291:hit:33859:3.12.0.1;Target=jgi|Fracy1|267576|estExt_fgenesh2_kg.C_10584 56 194 +;Gap=M405
scaffold142|size292291	blastx	protein_match	219987	220394	315	-	.	ID=scaffold142|size292291:hit:33860:3.12.0.1;Name=jgi|Fracy1|269349|estExt_fgenesh2_kg.C_70172;score=315
scaffold142|size292291	blastx	match_part	219987	220394	315	-	.	ID=scaffold142|size292291:hsp:67998:3.12.0.1;Parent=scaffold142|size292291:hit:33860:3.12.0.1;Target=jgi|Fracy1|269349|estExt_fgenesh2_kg.C_70172 60 186 +;Gap=M408
scaffold142|size292291	blastx	protein_match	219978	220394	311	-	.	ID=scaffold142|size292291:hit:33861:3.12.0.1;Name=jgi|Fracy1|170761|estExt_Genewise1.C_80549;score=311
scaffold142|size292291	blastx	match_part	219978	220394	311	-	.	ID=scaffold142|size292291:hsp:67999:3.12.0.1;Parent=scaffold142|size292291:hit:33861:3.12.0.1;Target=jgi|Fracy1|170761|estExt_Genewise1.C_80549 60 197 +;Gap=M417
scaffold142|size292291	blastx	protein_match	219984	220391	230	-	.	ID=scaffold142|size292291:hit:33862:3.12.0.1;Name=jgi|Fracy1|271332|estExt_fgenesh2_kg.C_230017;score=230
scaffold142|size292291	blastx	match_part	219984	220391	230	-	.	ID=scaffold142|size292291:hsp:68000:3.12.0.1;Parent=scaffold142|size292291:hit:33862:3.12.0.1;Target=jgi|Fracy1|271332|estExt_fgenesh2_kg.C_230017 55 185 +;Gap=M408
scaffold142|size292291	blastx	protein_match	219984	220391	204	-	.	ID=scaffold142|size292291:hit:33863:3.12.0.1;Name=jgi|Fracy1|267329|estExt_fgenesh2_kg.C_10316;score=204
scaffold142|size292291	blastx	match_part	219984	220391	204	-	.	ID=scaffold142|size292291:hsp:68001:3.12.0.1;Parent=scaffold142|size292291:hit:33863:3.12.0.1;Target=jgi|Fracy1|267329|estExt_fgenesh2_kg.C_10316 55 184 +;Gap=M408
scaffold142|size292291	blastx	protein_match	242759	243718	1390	-	.	ID=scaffold142|size292291:hit:33864:3.12.0.1;Name=jgi|Fracy1|222907|fgenesh2_kg.101_%2523_8_%2523_183_1_CCUX_EXTA;score=1390
scaffold142|size292291	blastx	match_part	242759	243718	1390	-	.	ID=scaffold142|size292291:hsp:68002:3.12.0.1;Parent=scaffold142|size292291:hit:33864:3.12.0.1;Target=jgi|Fracy1|222907|fgenesh2_kg.101_%252523_8_%252523_183_1_CCUX_EXTA 27 346 +;Gap=M960
scaffold142|size292291	blastx	protein_match	242596	243997	74	-	.	ID=scaffold142|size292291:hit:33865:3.12.0.1;Name=jgi|Thaps3|11557|fgenesh1_pg.C_chr_20000153;score=74
scaffold142|size292291	blastx	match_part	242759	243997	1620	-	.	ID=scaffold142|size292291:hsp:68003:3.12.0.1;Parent=scaffold142|size292291:hit:33865:3.12.0.1;Target=jgi|Thaps3|11557|fgenesh1_pg.C_chr_20000153 1 421 +;Gap=M1239
scaffold142|size292291	blastx	match_part	242596	242655	74	-	.	ID=scaffold142|size292291:hsp:68004:3.12.0.1;Parent=scaffold142|size292291:hit:33865:3.12.0.1;Target=jgi|Thaps3|11557|fgenesh1_pg.C_chr_20000153 420 439 +;Gap=M60
scaffold142|size292291	blastx	protein_match	242590	243997	82	-	.	ID=scaffold142|size292291:hit:33866:3.12.0.1;Name=jgi|Thaoce1|79889|rna17828;score=82
scaffold142|size292291	blastx	match_part	242759	243997	1540	-	.	ID=scaffold142|size292291:hsp:68005:3.12.0.1;Parent=scaffold142|size292291:hit:33866:3.12.0.1;Target=jgi|Thaoce1|79889|rna17828 1 414 +;Gap=M1239
scaffold142|size292291	blastx	match_part	242590	242655	82	-	.	ID=scaffold142|size292291:hsp:68006:3.12.0.1;Parent=scaffold142|size292291:hit:33866:3.12.0.1;Target=jgi|Thaoce1|79889|rna17828 413 434 +;Gap=M66
scaffold142|size292291	blastx	protein_match	242590	243136	81	-	.	ID=scaffold142|size292291:hit:33867:3.12.0.1;Name=jgi|Thaoce1|76629|rna22719;score=81
scaffold142|size292291	blastx	match_part	242759	243136	548	-	.	ID=scaffold142|size292291:hsp:68007:3.12.0.1;Parent=scaffold142|size292291:hit:33867:3.12.0.1;Target=jgi|Thaoce1|76629|rna22719 1 126 +;Gap=M378
scaffold142|size292291	blastx	match_part	242590	242655	81	-	.	ID=scaffold142|size292291:hsp:68008:3.12.0.1;Parent=scaffold142|size292291:hit:33867:3.12.0.1;Target=jgi|Thaoce1|76629|rna22719 125 146 +;Gap=M66
scaffold142|size292291	blastx	protein_match	242759	243718	1390	-	.	ID=scaffold142|size292291:hit:33868:3.12.0.1;Name=jgi|Fracy1|220550|fgenesh2_kg.23_%2523_83_%2523_183_1_CCUX_EXTA;score=1390
scaffold142|size292291	blastx	match_part	242759	243718	1390	-	.	ID=scaffold142|size292291:hsp:68009:3.12.0.1;Parent=scaffold142|size292291:hit:33868:3.12.0.1;Target=jgi|Fracy1|220550|fgenesh2_kg.23_%252523_83_%252523_183_1_CCUX_EXTA 27 346 +;Gap=M960
scaffold142|size292291	blastx	protein_match	242759	243718	1390	-	.	ID=scaffold142|size292291:hit:33869:3.12.0.1;Name=jgi|Fracy1|220550|fgenesh2_kg.23_%2523_83_%2523_183_1_CCUX_EXTA;score=1390
scaffold142|size292291	blastx	match_part	242759	243718	1390	-	.	ID=scaffold142|size292291:hsp:68010:3.12.0.1;Parent=scaffold142|size292291:hit:33869:3.12.0.1;Target=jgi|Fracy1|220550|fgenesh2_kg.23_%252523_83_%252523_183_1_CCUX_EXTA 27 346 +;Gap=M960
scaffold142|size292291	blastx	protein_match	242759	243721	1395	-	.	ID=scaffold142|size292291:hit:33870:3.12.0.1;Name=jgi|Phatr2|43737|estExt_fgenesh1_pg.C_chr_20558;score=1395
scaffold142|size292291	blastx	match_part	242759	243721	1395	-	.	ID=scaffold142|size292291:hsp:68011:3.12.0.1;Parent=scaffold142|size292291:hit:33870:3.12.0.1;Target=jgi|Phatr2|43737|estExt_fgenesh1_pg.C_chr_20558 70 390 +;Gap=M963
scaffold142|size292291	blastx	protein_match	242759	243718	1390	-	.	ID=scaffold142|size292291:hit:33871:3.12.0.1;Name=jgi|Fracy1|220550|fgenesh2_kg.23_%2523_83_%2523_183_1_CCUX_EXTA;score=1390
scaffold142|size292291	blastx	match_part	242759	243718	1390	-	.	ID=scaffold142|size292291:hsp:68012:3.12.0.1;Parent=scaffold142|size292291:hit:33871:3.12.0.1;Target=jgi|Fracy1|220550|fgenesh2_kg.23_%252523_83_%252523_183_1_CCUX_EXTA 27 346 +;Gap=M960
scaffold142|size292291	blastx	protein_match	257753	258775	885	-	.	ID=scaffold142|size292291:hit:33872:3.12.0.1;Name=jgi|Thaoce1|95114|rna28045;score=885
scaffold142|size292291	blastx	match_part	257753	258775	885	-	.	ID=scaffold142|size292291:hsp:68013:3.12.0.1;Parent=scaffold142|size292291:hit:33872:3.12.0.1;Target=jgi|Thaoce1|95114|rna28045 64 388 +;Gap=M1023
scaffold142|size292291	blastx	protein_match	257750	258259	499	-	.	ID=scaffold142|size292291:hit:33873:3.12.0.1;Name=jgi|Thaps3|11563|fgenesh1_pg.C_chr_20000159;score=499
scaffold142|size292291	blastx	match_part	257750	258259	499	-	.	ID=scaffold142|size292291:hsp:68014:3.12.0.1;Parent=scaffold142|size292291:hit:33873:3.12.0.1;Target=jgi|Thaps3|11563|fgenesh1_pg.C_chr_20000159 1 173 +;Gap=M510
scaffold142|size292291	blastx	protein_match	262278	262607	191	+	.	ID=scaffold142|size292291:hit:33874:3.12.0.1;Name=jgi|Thaoce1|90814|rna0;score=191
scaffold142|size292291	blastx	match_part	262278	262607	191	+	.	ID=scaffold142|size292291:hsp:68015:3.12.0.1;Parent=scaffold142|size292291:hit:33874:3.12.0.1;Target=jgi|Thaoce1|90814|rna0 2 99 +;Gap=M330
scaffold142|size292291	blastx	protein_match	262314	262604	134	+	.	ID=scaffold142|size292291:hit:33875:3.12.0.1;Name=jgi|Thaoce1|81964|rna9879;score=134
scaffold142|size292291	blastx	match_part	262314	262604	134	+	.	ID=scaffold142|size292291:hsp:68016:3.12.0.1;Parent=scaffold142|size292291:hit:33875:3.12.0.1;Target=jgi|Thaoce1|81964|rna9879 70 151 +;Gap=M291
scaffold142|size292291	blastx	protein_match	262395	262571	141	+	.	ID=scaffold142|size292291:hit:33876:3.12.0.1;Name=jgi|Thaoce1|93376|rna23479;score=141
scaffold142|size292291	blastx	match_part	262395	262571	141	+	.	ID=scaffold142|size292291:hsp:68017:3.12.0.1;Parent=scaffold142|size292291:hit:33876:3.12.0.1;Target=jgi|Thaoce1|93376|rna23479 33 89 +;Gap=M177
scaffold142|size292291	blastx	protein_match	287670	291071	1232	-	.	ID=scaffold142|size292291:hit:33877:3.12.0.1;Name=jgi|Thaoce1|94353|rna28062;score=1232
scaffold142|size292291	blastx	match_part	290529	291071	241	-	.	ID=scaffold142|size292291:hsp:68018:3.12.0.1;Parent=scaffold142|size292291:hit:33877:3.12.0.1;Target=jgi|Thaoce1|94353|rna28062 24 202 +;Gap=M543
scaffold142|size292291	blastx	match_part	290284	290529	104	-	.	ID=scaffold142|size292291:hsp:68019:3.12.0.1;Parent=scaffold142|size292291:hit:33877:3.12.0.1;Target=jgi|Thaoce1|94353|rna28062 202 282 +;Gap=M246
scaffold142|size292291	blastx	match_part	287670	289217	1232	-	.	ID=scaffold142|size292291:hsp:68020:3.12.0.1;Parent=scaffold142|size292291:hit:33877:3.12.0.1;Target=jgi|Thaoce1|94353|rna28062 795 1314 +;Gap=M1548
scaffold142|size292291	blastx	protein_match	287985	289217	1136	-	.	ID=scaffold142|size292291:hit:33878:3.12.0.1;Name=jgi|Thaoce1|89843|rna12119;score=1136
scaffold142|size292291	blastx	match_part	287985	289217	1136	-	.	ID=scaffold142|size292291:hsp:68021:3.12.0.1;Parent=scaffold142|size292291:hit:33878:3.12.0.1;Target=jgi|Thaoce1|89843|rna12119 2 410 +;Gap=M1233
scaffold142|size292291	blastx	protein_match	288630	288824	124	-	.	ID=scaffold142|size292291:hit:33879:3.12.0.1;Name=jgi|Fracy1|165161|gw1.4.1288.1;score=124
scaffold142|size292291	blastx	match_part	288630	288824	124	-	.	ID=scaffold142|size292291:hsp:68022:3.12.0.1;Parent=scaffold142|size292291:hit:33879:3.12.0.1;Target=jgi|Fracy1|165161|gw1.4.1288.1 1 64 +;Gap=M195
scaffold142|size292291	blastx	protein_match	288630	288824	124	-	.	ID=scaffold142|size292291:hit:33880:3.12.0.1;Name=jgi|Fracy1|165161|gw1.4.1288.1;score=124
scaffold142|size292291	blastx	match_part	288630	288824	124	-	.	ID=scaffold142|size292291:hsp:68023:3.12.0.1;Parent=scaffold142|size292291:hit:33880:3.12.0.1;Target=jgi|Fracy1|165161|gw1.4.1288.1 1 64 +;Gap=M195
scaffold142|size292291	blastx	protein_match	287670	290514	1147	-	.	ID=scaffold142|size292291:hit:33881:3.12.0.1;Name=jgi|Thaoce1|95454|rna16417;score=1147
scaffold142|size292291	blastx	match_part	290239	290514	139	-	.	ID=scaffold142|size292291:hsp:68024:3.12.0.1;Parent=scaffold142|size292291:hit:33881:3.12.0.1;Target=jgi|Thaoce1|95454|rna16417 135 228 +;Gap=M276
scaffold142|size292291	blastx	match_part	287670	289214	1147	-	.	ID=scaffold142|size292291:hsp:68025:3.12.0.1;Parent=scaffold142|size292291:hit:33881:3.12.0.1;Target=jgi|Thaoce1|95454|rna16417 603 1115 +;Gap=M1545
scaffold142|size292291	blastx	protein_match	287673	287909	235	-	.	ID=scaffold142|size292291:hit:33882:3.12.0.1;Name=jgi|Thaoce1|89844|rna12120;score=235
scaffold142|size292291	blastx	match_part	287673	287909	235	-	.	ID=scaffold142|size292291:hsp:68026:3.12.0.1;Parent=scaffold142|size292291:hit:33882:3.12.0.1;Target=jgi|Thaoce1|89844|rna12120 1 79 +;Gap=M237
scaffold142|size292291	blastx	protein_match	287790	288122	234	-	.	ID=scaffold142|size292291:hit:33883:3.12.0.1;Name=jgi|Thaoce1|86844|rna11601;score=234
scaffold142|size292291	blastx	match_part	287790	288122	234	-	.	ID=scaffold142|size292291:hsp:68027:3.12.0.1;Parent=scaffold142|size292291:hit:33883:3.12.0.1;Target=jgi|Thaoce1|86844|rna11601 45 153 +;Gap=M333
scaffold142|size292291	blastx	protein_match	288630	288824	118	-	.	ID=scaffold142|size292291:hit:33884:3.12.0.1;Name=jgi|Fracy1|165162|gw1.3.1157.1;score=118
scaffold142|size292291	blastx	match_part	288630	288824	118	-	.	ID=scaffold142|size292291:hsp:68028:3.12.0.1;Parent=scaffold142|size292291:hit:33884:3.12.0.1;Target=jgi|Fracy1|165162|gw1.3.1157.1 1 64 +;Gap=M195
scaffold142|size292291	blastx	protein_match	287670	288659	777	-	.	ID=scaffold142|size292291:hit:33885:3.12.0.1;Name=jgi|Thaoce1|81555|rna724;score=777
scaffold142|size292291	blastx	match_part	287670	288659	777	-	.	ID=scaffold142|size292291:hsp:68029:3.12.0.1;Parent=scaffold142|size292291:hit:33885:3.12.0.1;Target=jgi|Thaoce1|81555|rna724 1 328 +;Gap=M990
scaffold142|size292291	blastx	protein_match	290410	290759	80	-	.	ID=scaffold142|size292291:hit:33886:3.12.0.1;Name=jgi|Thaoce1|78065|rna9200;score=80
scaffold142|size292291	blastx	match_part	290526	290759	196	-	.	ID=scaffold142|size292291:hsp:68030:3.12.0.1;Parent=scaffold142|size292291:hit:33886:3.12.0.1;Target=jgi|Thaoce1|78065|rna9200 2 81 +;Gap=M234
scaffold142|size292291	blastx	match_part	290410	290529	80	-	.	ID=scaffold142|size292291:hsp:68031:3.12.0.1;Parent=scaffold142|size292291:hit:33886:3.12.0.1;Target=jgi|Thaoce1|78065|rna9200 81 119 +;Gap=M120
scaffold142|size292291	blastx	protein_match	288630	288824	146	-	.	ID=scaffold142|size292291:hit:33887:3.12.0.1;Name=jgi|Fracy1|165407|gw1.11.695.1;score=146
scaffold142|size292291	blastx	match_part	288630	288824	146	-	.	ID=scaffold142|size292291:hsp:68032:3.12.0.1;Parent=scaffold142|size292291:hit:33887:3.12.0.1;Target=jgi|Fracy1|165407|gw1.11.695.1 1 64 +;Gap=M195
scaffold142|size292291	blastx	protein_match	288630	288824	123	-	.	ID=scaffold142|size292291:hit:33888:3.12.0.1;Name=jgi|Fracy1|165167|gw1.7.1393.1;score=123
scaffold142|size292291	blastx	match_part	288630	288824	123	-	.	ID=scaffold142|size292291:hsp:68033:3.12.0.1;Parent=scaffold142|size292291:hit:33888:3.12.0.1;Target=jgi|Fracy1|165167|gw1.7.1393.1 1 64 +;Gap=M195
scaffold142|size292291	blastx	protein_match	288630	288824	119	-	.	ID=scaffold142|size292291:hit:33889:3.12.0.1;Name=jgi|Fracy1|165156|gw1.84.50.1;score=119
scaffold142|size292291	blastx	match_part	288630	288824	119	-	.	ID=scaffold142|size292291:hsp:68034:3.12.0.1;Parent=scaffold142|size292291:hit:33889:3.12.0.1;Target=jgi|Fracy1|165156|gw1.84.50.1 1 64 +;Gap=M195
scaffold142|size292291	blastx	protein_match	288630	288824	118	-	.	ID=scaffold142|size292291:hit:33890:3.12.0.1;Name=jgi|Fracy1|165162|gw1.3.1157.1;score=118
scaffold142|size292291	blastx	match_part	288630	288824	118	-	.	ID=scaffold142|size292291:hsp:68035:3.12.0.1;Parent=scaffold142|size292291:hit:33890:3.12.0.1;Target=jgi|Fracy1|165162|gw1.3.1157.1 1 64 +;Gap=M195
scaffold142|size292291	blastx	protein_match	287670	287903	175	-	.	ID=scaffold142|size292291:hit:33891:3.12.0.1;Name=jgi|Thaoce1|83746|rna13137;score=175
scaffold142|size292291	blastx	match_part	287670	287903	175	-	.	ID=scaffold142|size292291:hsp:68036:3.12.0.1;Parent=scaffold142|size292291:hit:33891:3.12.0.1;Target=jgi|Thaoce1|83746|rna13137 5 82 +;Gap=M234
scaffold142|size292291	blastx	protein_match	288630	288824	146	-	.	ID=scaffold142|size292291:hit:33892:3.12.0.1;Name=jgi|Fracy1|165549|gw1.21.469.1;score=146
scaffold142|size292291	blastx	match_part	288630	288824	146	-	.	ID=scaffold142|size292291:hsp:68037:3.12.0.1;Parent=scaffold142|size292291:hit:33892:3.12.0.1;Target=jgi|Fracy1|165549|gw1.21.469.1 1 64 +;Gap=M195
scaffold142|size292291	blastx	protein_match	288630	288824	146	-	.	ID=scaffold142|size292291:hit:33893:3.12.0.1;Name=jgi|Fracy1|165407|gw1.11.695.1;score=146
scaffold142|size292291	blastx	match_part	288630	288824	146	-	.	ID=scaffold142|size292291:hsp:68038:3.12.0.1;Parent=scaffold142|size292291:hit:33893:3.12.0.1;Target=jgi|Fracy1|165407|gw1.11.695.1 1 64 +;Gap=M195
scaffold142|size292291	blastx	protein_match	288630	288824	123	-	.	ID=scaffold142|size292291:hit:33894:3.12.0.1;Name=jgi|Fracy1|165167|gw1.7.1393.1;score=123
scaffold142|size292291	blastx	match_part	288630	288824	123	-	.	ID=scaffold142|size292291:hsp:68039:3.12.0.1;Parent=scaffold142|size292291:hit:33894:3.12.0.1;Target=jgi|Fracy1|165167|gw1.7.1393.1 1 64 +;Gap=M195
scaffold142|size292291	blastx	protein_match	288630	288824	133	-	.	ID=scaffold142|size292291:hit:33895:3.12.0.1;Name=jgi|Fracy1|165160|gw1.27.247.1;score=133
scaffold142|size292291	blastx	match_part	288630	288824	133	-	.	ID=scaffold142|size292291:hsp:68040:3.12.0.1;Parent=scaffold142|size292291:hit:33895:3.12.0.1;Target=jgi|Fracy1|165160|gw1.27.247.1 1 64 +;Gap=M195
scaffold142|size292291	blastx	protein_match	288630	288824	133	-	.	ID=scaffold142|size292291:hit:33896:3.12.0.1;Name=jgi|Fracy1|165160|gw1.27.247.1;score=133
scaffold142|size292291	blastx	match_part	288630	288824	133	-	.	ID=scaffold142|size292291:hsp:68041:3.12.0.1;Parent=scaffold142|size292291:hit:33896:3.12.0.1;Target=jgi|Fracy1|165160|gw1.27.247.1 1 64 +;Gap=M195
scaffold142|size292291	blastx	protein_match	288630	288824	118	-	.	ID=scaffold142|size292291:hit:33897:3.12.0.1;Name=jgi|Fracy1|165162|gw1.3.1157.1;score=118
scaffold142|size292291	blastx	match_part	288630	288824	118	-	.	ID=scaffold142|size292291:hsp:68042:3.12.0.1;Parent=scaffold142|size292291:hit:33897:3.12.0.1;Target=jgi|Fracy1|165162|gw1.3.1157.1 1 64 +;Gap=M195
scaffold142|size292291	blastx	protein_match	288630	288824	146	-	.	ID=scaffold142|size292291:hit:33898:3.12.0.1;Name=jgi|Fracy1|165407|gw1.11.695.1;score=146
scaffold142|size292291	blastx	match_part	288630	288824	146	-	.	ID=scaffold142|size292291:hsp:68043:3.12.0.1;Parent=scaffold142|size292291:hit:33898:3.12.0.1;Target=jgi|Fracy1|165407|gw1.11.695.1 1 64 +;Gap=M195
scaffold142|size292291	blastx	protein_match	288630	288824	123	-	.	ID=scaffold142|size292291:hit:33899:3.12.0.1;Name=jgi|Fracy1|165167|gw1.7.1393.1;score=123
scaffold142|size292291	blastx	match_part	288630	288824	123	-	.	ID=scaffold142|size292291:hsp:68044:3.12.0.1;Parent=scaffold142|size292291:hit:33899:3.12.0.1;Target=jgi|Fracy1|165167|gw1.7.1393.1 1 64 +;Gap=M195
scaffold142|size292291	blastx	protein_match	288630	288824	119	-	.	ID=scaffold142|size292291:hit:33900:3.12.0.1;Name=jgi|Fracy1|165156|gw1.84.50.1;score=119
scaffold142|size292291	blastx	match_part	288630	288824	119	-	.	ID=scaffold142|size292291:hsp:68045:3.12.0.1;Parent=scaffold142|size292291:hit:33900:3.12.0.1;Target=jgi|Fracy1|165156|gw1.84.50.1 1 64 +;Gap=M195
scaffold142|size292291	blastx	protein_match	288630	288824	124	-	.	ID=scaffold142|size292291:hit:33901:3.12.0.1;Name=jgi|Fracy1|165153|gw1.26.314.1;score=124
scaffold142|size292291	blastx	match_part	288630	288824	124	-	.	ID=scaffold142|size292291:hsp:68046:3.12.0.1;Parent=scaffold142|size292291:hit:33901:3.12.0.1;Target=jgi|Fracy1|165153|gw1.26.314.1 1 64 +;Gap=M195
scaffold142|size292291	blastx	protein_match	288630	288824	119	-	.	ID=scaffold142|size292291:hit:33902:3.12.0.1;Name=jgi|Fracy1|165159|gw1.1.2220.1;score=119
scaffold142|size292291	blastx	match_part	288630	288824	119	-	.	ID=scaffold142|size292291:hsp:68047:3.12.0.1;Parent=scaffold142|size292291:hit:33902:3.12.0.1;Target=jgi|Fracy1|165159|gw1.1.2220.1 1 64 +;Gap=M195
scaffold142|size292291	blastx	protein_match	288630	288824	119	-	.	ID=scaffold142|size292291:hit:33903:3.12.0.1;Name=jgi|Fracy1|165156|gw1.84.50.1;score=119
scaffold142|size292291	blastx	match_part	288630	288824	119	-	.	ID=scaffold142|size292291:hsp:68048:3.12.0.1;Parent=scaffold142|size292291:hit:33903:3.12.0.1;Target=jgi|Fracy1|165156|gw1.84.50.1 1 64 +;Gap=M195
scaffold142|size292291	blastx	protein_match	287643	291416	1372	-	.	ID=scaffold142|size292291:hit:33904:3.12.0.1;Name=jgi|Thaoce1|95671|rna3647;score=1372
scaffold142|size292291	blastx	match_part	290526	291416	435	-	.	ID=scaffold142|size292291:hsp:68049:3.12.0.1;Parent=scaffold142|size292291:hit:33904:3.12.0.1;Target=jgi|Thaoce1|95671|rna3647 232 541 +;Gap=M891
scaffold142|size292291	blastx	match_part	290239	290505	154	-	.	ID=scaffold142|size292291:hsp:68050:3.12.0.1;Parent=scaffold142|size292291:hit:33904:3.12.0.1;Target=jgi|Thaoce1|95671|rna3647 548 638 +;Gap=M267
scaffold142|size292291	blastx	match_part	287643	289214	1372	-	.	ID=scaffold142|size292291:hsp:68051:3.12.0.1;Parent=scaffold142|size292291:hit:33904:3.12.0.1;Target=jgi|Thaoce1|95671|rna3647 945 1465 +;Gap=M1572
scaffold142|size292291	blastx	protein_match	287634	291167	1226	-	.	ID=scaffold142|size292291:hit:33905:3.12.0.1;Name=jgi|Thaoce1|95971|rna17290;score=1226
scaffold142|size292291	blastx	match_part	290526	291167	391	-	.	ID=scaffold142|size292291:hsp:68052:3.12.0.1;Parent=scaffold142|size292291:hit:33905:3.12.0.1;Target=jgi|Thaoce1|95971|rna17290 45 257 +;Gap=M642
scaffold142|size292291	blastx	match_part	290374	290514	110	-	.	ID=scaffold142|size292291:hsp:68053:3.12.0.1;Parent=scaffold142|size292291:hit:33905:3.12.0.1;Target=jgi|Thaoce1|95971|rna17290 261 307 +;Gap=M141
scaffold142|size292291	blastx	match_part	287634	289217	1226	-	.	ID=scaffold142|size292291:hsp:68054:3.12.0.1;Parent=scaffold142|size292291:hit:33905:3.12.0.1;Target=jgi|Thaoce1|95971|rna17290 647 1154 +;Gap=M1584
scaffold142|size292291	blastx	protein_match	288630	288824	124	-	.	ID=scaffold142|size292291:hit:33906:3.12.0.1;Name=jgi|Fracy1|165153|gw1.26.314.1;score=124
scaffold142|size292291	blastx	match_part	288630	288824	124	-	.	ID=scaffold142|size292291:hsp:68055:3.12.0.1;Parent=scaffold142|size292291:hit:33906:3.12.0.1;Target=jgi|Fracy1|165153|gw1.26.314.1 1 64 +;Gap=M195
scaffold142|size292291	blastx	protein_match	288630	288824	119	-	.	ID=scaffold142|size292291:hit:33907:3.12.0.1;Name=jgi|Fracy1|165159|gw1.1.2220.1;score=119
scaffold142|size292291	blastx	match_part	288630	288824	119	-	.	ID=scaffold142|size292291:hsp:68056:3.12.0.1;Parent=scaffold142|size292291:hit:33907:3.12.0.1;Target=jgi|Fracy1|165159|gw1.1.2220.1 1 64 +;Gap=M195
scaffold142|size292291	blastx	protein_match	288630	288824	119	-	.	ID=scaffold142|size292291:hit:33908:3.12.0.1;Name=jgi|Fracy1|165159|gw1.1.2220.1;score=119
scaffold142|size292291	blastx	match_part	288630	288824	119	-	.	ID=scaffold142|size292291:hsp:68057:3.12.0.1;Parent=scaffold142|size292291:hit:33908:3.12.0.1;Target=jgi|Fracy1|165159|gw1.1.2220.1 1 64 +;Gap=M195
scaffold142|size292291	blastx	protein_match	287670	288296	447	-	.	ID=scaffold142|size292291:hit:33909:3.12.0.1;Name=jgi|Thaoce1|98542|rna30192;score=447
scaffold142|size292291	blastx	match_part	287670	288296	447	-	.	ID=scaffold142|size292291:hsp:68058:3.12.0.1;Parent=scaffold142|size292291:hit:33909:3.12.0.1;Target=jgi|Thaoce1|98542|rna30192 2 212 +;Gap=M627
scaffold142|size292291	blastx	protein_match	288630	288824	146	-	.	ID=scaffold142|size292291:hit:33910:3.12.0.1;Name=jgi|Fracy1|165549|gw1.21.469.1;score=146
scaffold142|size292291	blastx	match_part	288630	288824	146	-	.	ID=scaffold142|size292291:hsp:68059:3.12.0.1;Parent=scaffold142|size292291:hit:33910:3.12.0.1;Target=jgi|Fracy1|165549|gw1.21.469.1 1 64 +;Gap=M195
scaffold142|size292291	blastx	protein_match	288630	288824	133	-	.	ID=scaffold142|size292291:hit:33911:3.12.0.1;Name=jgi|Fracy1|165160|gw1.27.247.1;score=133
scaffold142|size292291	blastx	match_part	288630	288824	133	-	.	ID=scaffold142|size292291:hsp:68060:3.12.0.1;Parent=scaffold142|size292291:hit:33911:3.12.0.1;Target=jgi|Fracy1|165160|gw1.27.247.1 1 64 +;Gap=M195
scaffold142|size292291	blastx	protein_match	288630	288824	124	-	.	ID=scaffold142|size292291:hit:33912:3.12.0.1;Name=jgi|Fracy1|165161|gw1.4.1288.1;score=124
scaffold142|size292291	blastx	match_part	288630	288824	124	-	.	ID=scaffold142|size292291:hsp:68061:3.12.0.1;Parent=scaffold142|size292291:hit:33912:3.12.0.1;Target=jgi|Fracy1|165161|gw1.4.1288.1 1 64 +;Gap=M195
scaffold142|size292291	protein2genome	protein_match	100893	101809	993	+	.	ID=scaffold142|size292291:hit:33913:3.12.0.1;Name=jgi|Thaps3|22030|estExt_fgenesh1_pg.C_chr_30927;score=993
scaffold142|size292291	protein2genome	match_part	100893	100935	993	+	.	ID=scaffold142|size292291:hsp:68062:3.12.0.1;Parent=scaffold142|size292291:hit:33913:3.12.0.1;Target=jgi|Thaps3|22030|estExt_fgenesh1_pg.C_chr_30927 17 30 +;Gap=M43
scaffold142|size292291	protein2genome	match_part	101022	101809	993	+	.	ID=scaffold142|size292291:hsp:68063:3.12.0.1;Parent=scaffold142|size292291:hit:33913:3.12.0.1;Target=jgi|Thaps3|22030|estExt_fgenesh1_pg.C_chr_30927 31 294 +;Gap=M788
scaffold142|size292291	protein2genome	protein_match	100881	101722	771	+	.	ID=scaffold142|size292291:hit:33914:3.12.0.1;Name=jgi|Thaoce1|101184|rna1204;score=771
scaffold142|size292291	protein2genome	match_part	100881	100935	771	+	.	ID=scaffold142|size292291:hsp:68064:3.12.0.1;Parent=scaffold142|size292291:hit:33914:3.12.0.1;Target=jgi|Thaoce1|101184|rna1204 22 39 +;Gap=M55
scaffold142|size292291	protein2genome	match_part	101022	101722	771	+	.	ID=scaffold142|size292291:hsp:68065:3.12.0.1;Parent=scaffold142|size292291:hit:33914:3.12.0.1;Target=jgi|Thaoce1|101184|rna1204 40 272 +;Gap=M701
scaffold142|size292291	protein2genome	protein_match	102286	105520	2886	-	.	ID=scaffold142|size292291:hit:33915:3.12.0.1;Name=jgi|Thaps3|25640|estExt_fgenesh1_pg.C_chr_200147;score=2886
scaffold142|size292291	protein2genome	match_part	104437	105520	2886	-	.	ID=scaffold142|size292291:hsp:68066:3.12.0.1;Parent=scaffold142|size292291:hit:33915:3.12.0.1;Target=jgi|Thaps3|25640|estExt_fgenesh1_pg.C_chr_200147 420 786 +;Gap=M1084
scaffold142|size292291	protein2genome	match_part	104286	104353	2886	-	.	ID=scaffold142|size292291:hsp:68067:3.12.0.1;Parent=scaffold142|size292291:hit:33915:3.12.0.1;Target=jgi|Thaps3|25640|estExt_fgenesh1_pg.C_chr_200147 787 809 +;Gap=M68
scaffold142|size292291	protein2genome	match_part	103957	104207	2886	-	.	ID=scaffold142|size292291:hsp:68068:3.12.0.1;Parent=scaffold142|size292291:hit:33915:3.12.0.1;Target=jgi|Thaps3|25640|estExt_fgenesh1_pg.C_chr_200147 810 893 +;Gap=M251
scaffold142|size292291	protein2genome	match_part	103576	103852	2886	-	.	ID=scaffold142|size292291:hsp:68069:3.12.0.1;Parent=scaffold142|size292291:hit:33915:3.12.0.1;Target=jgi|Thaps3|25640|estExt_fgenesh1_pg.C_chr_200147 894 986 +;Gap=M277
scaffold142|size292291	protein2genome	match_part	102428	103500	2886	-	.	ID=scaffold142|size292291:hsp:68070:3.12.0.1;Parent=scaffold142|size292291:hit:33915:3.12.0.1;Target=jgi|Thaps3|25640|estExt_fgenesh1_pg.C_chr_200147 987 1349 +;Gap=M1073
scaffold142|size292291	protein2genome	match_part	102286	102361	2886	-	.	ID=scaffold142|size292291:hsp:68071:3.12.0.1;Parent=scaffold142|size292291:hit:33915:3.12.0.1;Target=jgi|Thaps3|25640|estExt_fgenesh1_pg.C_chr_200147 1350 1375 +;Gap=M76
scaffold142|size292291	protein2genome	protein_match	102847	103857	827	-	.	ID=scaffold142|size292291:hit:33916:3.12.0.1;Name=jgi|Thaoce1|95649|rna20129;score=827
scaffold142|size292291	protein2genome	match_part	103576	103857	827	-	.	ID=scaffold142|size292291:hsp:68072:3.12.0.1;Parent=scaffold142|size292291:hit:33916:3.12.0.1;Target=jgi|Thaoce1|95649|rna20129 152 245 +;Gap=M282
scaffold142|size292291	protein2genome	match_part	102847	103500	827	-	.	ID=scaffold142|size292291:hsp:68073:3.12.0.1;Parent=scaffold142|size292291:hit:33916:3.12.0.1;Target=jgi|Thaoce1|95649|rna20129 246 468 +;Gap=M654
scaffold142|size292291	protein2genome	protein_match	102340	104207	1231	-	.	ID=scaffold142|size292291:hit:33917:3.12.0.1;Name=jgi|Fracy1|201381|e_gw1.63.76.1;score=1231
scaffold142|size292291	protein2genome	match_part	103957	104207	1231	-	.	ID=scaffold142|size292291:hsp:68074:3.12.0.1;Parent=scaffold142|size292291:hit:33917:3.12.0.1;Target=jgi|Fracy1|201381|e_gw1.63.76.1 211 295 +;Gap=M251
scaffold142|size292291	protein2genome	match_part	103576	103852	1231	-	.	ID=scaffold142|size292291:hsp:68075:3.12.0.1;Parent=scaffold142|size292291:hit:33917:3.12.0.1;Target=jgi|Fracy1|201381|e_gw1.63.76.1 296 388 +;Gap=M277
scaffold142|size292291	protein2genome	match_part	102428	103500	1231	-	.	ID=scaffold142|size292291:hsp:68076:3.12.0.1;Parent=scaffold142|size292291:hit:33917:3.12.0.1;Target=jgi|Fracy1|201381|e_gw1.63.76.1 389 746 +;Gap=M1073
scaffold142|size292291	protein2genome	match_part	102340	102361	1231	-	.	ID=scaffold142|size292291:hsp:68077:3.12.0.1;Parent=scaffold142|size292291:hit:33917:3.12.0.1;Target=jgi|Fracy1|201381|e_gw1.63.76.1 747 754 +;Gap=M22
scaffold142|size292291	protein2genome	protein_match	108155	108697	283	-	.	ID=scaffold142|size292291:hit:33918:3.12.0.1;Name=jgi|Thaoce1|100269|rna16585;score=283
scaffold142|size292291	protein2genome	match_part	108155	108697	283	-	.	ID=scaffold142|size292291:hsp:68078:3.12.0.1;Parent=scaffold142|size292291:hit:33918:3.12.0.1;Target=jgi|Thaoce1|100269|rna16585 40 222 +;Gap=M543
scaffold142|size292291	protein2genome	protein_match	108065	108661	705	+	.	ID=scaffold142|size292291:hit:33919:3.12.0.1;Name=jgi|Thaoce1|79433|rna23074;score=705
scaffold142|size292291	protein2genome	match_part	108065	108661	705	+	.	ID=scaffold142|size292291:hsp:68079:3.12.0.1;Parent=scaffold142|size292291:hit:33919:3.12.0.1;Target=jgi|Thaoce1|79433|rna23074 1 203 +;Gap=M597
scaffold142|size292291	protein2genome	protein_match	108065	108634	383	+	.	ID=scaffold142|size292291:hit:33920:3.12.0.1;Name=jgi|Fracy1|174589|estExt_Genewise1.C_340167;score=383
scaffold142|size292291	protein2genome	match_part	108065	108634	383	+	.	ID=scaffold142|size292291:hsp:68080:3.12.0.1;Parent=scaffold142|size292291:hit:33920:3.12.0.1;Target=jgi|Fracy1|174589|estExt_Genewise1.C_340167 22 211 +;Gap=M570
scaffold142|size292291	protein2genome	protein_match	108071	108661	526	+	.	ID=scaffold142|size292291:hit:33921:3.12.0.1;Name=jgi|Fracy1|210407|estExt_Genewise1Plus.C_100603;score=526
scaffold142|size292291	protein2genome	match_part	108071	108661	526	+	.	ID=scaffold142|size292291:hsp:68081:3.12.0.1;Parent=scaffold142|size292291:hit:33921:3.12.0.1;Target=jgi|Fracy1|210407|estExt_Genewise1Plus.C_100603 4 197 +;Gap=M591
scaffold142|size292291	protein2genome	protein_match	108065	108451	252	+	.	ID=scaffold142|size292291:hit:33922:3.12.0.1;Name=jgi|Fracy1|273198|estExt_fgenesh2_kg.C_760014;score=252
scaffold142|size292291	protein2genome	match_part	108065	108451	252	+	.	ID=scaffold142|size292291:hsp:68082:3.12.0.1;Parent=scaffold142|size292291:hit:33922:3.12.0.1;Target=jgi|Fracy1|273198|estExt_fgenesh2_kg.C_760014 1 129 +;Gap=M387
scaffold142|size292291	protein2genome	protein_match	108065	108631	616	+	.	ID=scaffold142|size292291:hit:33923:3.12.0.1;Name=jgi|Fracy1|269543|estExt_fgenesh2_kg.C_80001;score=616
scaffold142|size292291	protein2genome	match_part	108065	108631	616	+	.	ID=scaffold142|size292291:hsp:68083:3.12.0.1;Parent=scaffold142|size292291:hit:33923:3.12.0.1;Target=jgi|Fracy1|269543|estExt_fgenesh2_kg.C_80001 1 194 +;Gap=M567
scaffold142|size292291	protein2genome	protein_match	108065	108643	599	+	.	ID=scaffold142|size292291:hit:33924:3.12.0.1;Name=jgi|Phatr2|51230|estExt_fgenesh1_pm.C_chr_240004;score=599
scaffold142|size292291	protein2genome	match_part	108065	108643	599	+	.	ID=scaffold142|size292291:hsp:68084:3.12.0.1;Parent=scaffold142|size292291:hit:33924:3.12.0.1;Target=jgi|Phatr2|51230|estExt_fgenesh1_pm.C_chr_240004 1 194 +;Gap=M579
scaffold142|size292291	protein2genome	protein_match	108065	108661	682	+	.	ID=scaffold142|size292291:hit:33925:3.12.0.1;Name=jgi|Fracy1|271931|estExt_fgenesh2_kg.C_320039;score=682
scaffold142|size292291	protein2genome	match_part	108065	108661	682	+	.	ID=scaffold142|size292291:hsp:68085:3.12.0.1;Parent=scaffold142|size292291:hit:33925:3.12.0.1;Target=jgi|Fracy1|271931|estExt_fgenesh2_kg.C_320039 1 203 +;Gap=M597
scaffold142|size292291	protein2genome	protein_match	108065	108661	613	+	.	ID=scaffold142|size292291:hit:33926:3.12.0.1;Name=jgi|Thaoce1|84703|rna30152;score=613
scaffold142|size292291	protein2genome	match_part	108065	108661	613	+	.	ID=scaffold142|size292291:hsp:68086:3.12.0.1;Parent=scaffold142|size292291:hit:33926:3.12.0.1;Target=jgi|Thaoce1|84703|rna30152 2 206 +;Gap=M597
scaffold142|size292291	protein2genome	protein_match	108065	108631	607	+	.	ID=scaffold142|size292291:hit:33927:3.12.0.1;Name=jgi|Fracy1|267576|estExt_fgenesh2_kg.C_10584;score=607
scaffold142|size292291	protein2genome	match_part	108065	108631	607	+	.	ID=scaffold142|size292291:hsp:68087:3.12.0.1;Parent=scaffold142|size292291:hit:33927:3.12.0.1;Target=jgi|Fracy1|267576|estExt_fgenesh2_kg.C_10584 1 194 +;Gap=M567
scaffold142|size292291	protein2genome	protein_match	108074	108661	546	+	.	ID=scaffold142|size292291:hit:33928:3.12.0.1;Name=jgi|Thaoce1|90200|rna34249;score=546
scaffold142|size292291	protein2genome	match_part	108074	108661	546	+	.	ID=scaffold142|size292291:hsp:68088:3.12.0.1;Parent=scaffold142|size292291:hit:33928:3.12.0.1;Target=jgi|Thaoce1|90200|rna34249 6 207 +;Gap=M588
scaffold142|size292291	protein2genome	protein_match	108065	108631	616	+	.	ID=scaffold142|size292291:hit:33929:3.12.0.1;Name=jgi|Fracy1|272047|estExt_fgenesh2_kg.C_360027;score=616
scaffold142|size292291	protein2genome	match_part	108065	108631	616	+	.	ID=scaffold142|size292291:hsp:68089:3.12.0.1;Parent=scaffold142|size292291:hit:33929:3.12.0.1;Target=jgi|Fracy1|272047|estExt_fgenesh2_kg.C_360027 1 194 +;Gap=M567
scaffold142|size292291	protein2genome	protein_match	108065	108643	634	+	.	ID=scaffold142|size292291:hit:33930:3.12.0.1;Name=jgi|Fracy1|272619|estExt_fgenesh2_kg.C_510011;score=634
scaffold142|size292291	protein2genome	match_part	108065	108643	634	+	.	ID=scaffold142|size292291:hsp:68090:3.12.0.1;Parent=scaffold142|size292291:hit:33930:3.12.0.1;Target=jgi|Fracy1|272619|estExt_fgenesh2_kg.C_510011 1 194 +;Gap=M579
scaffold142|size292291	protein2genome	protein_match	108068	108661	598	+	.	ID=scaffold142|size292291:hit:33931:3.12.0.1;Name=jgi|Thaoce1|73589|rna2357;score=598
scaffold142|size292291	protein2genome	match_part	108068	108661	598	+	.	ID=scaffold142|size292291:hsp:68091:3.12.0.1;Parent=scaffold142|size292291:hit:33931:3.12.0.1;Target=jgi|Thaoce1|73589|rna2357 3 204 +;Gap=M594
scaffold142|size292291	protein2genome	protein_match	108065	108661	552	+	.	ID=scaffold142|size292291:hit:33932:3.12.0.1;Name=jgi|Thaoce1|71671|rna23702;score=552
scaffold142|size292291	protein2genome	match_part	108065	108661	552	+	.	ID=scaffold142|size292291:hsp:68092:3.12.0.1;Parent=scaffold142|size292291:hit:33932:3.12.0.1;Target=jgi|Thaoce1|71671|rna23702 2 207 +;Gap=M597
scaffold142|size292291	protein2genome	protein_match	108065	108634	588	+	.	ID=scaffold142|size292291:hit:33933:3.12.0.1;Name=jgi|Phatr2|25172|estExt_Genewise1.C_chr_20044;score=588
scaffold142|size292291	protein2genome	match_part	108065	108634	588	+	.	ID=scaffold142|size292291:hsp:68093:3.12.0.1;Parent=scaffold142|size292291:hit:33933:3.12.0.1;Target=jgi|Phatr2|25172|estExt_Genewise1.C_chr_20044 1 191 +;Gap=M570
scaffold142|size292291	protein2genome	protein_match	108068	108661	591	+	.	ID=scaffold142|size292291:hit:33934:3.12.0.1;Name=jgi|Thaps3|33018|e_gw1.3.657.1;score=591
scaffold142|size292291	protein2genome	match_part	108068	108661	591	+	.	ID=scaffold142|size292291:hsp:68094:3.12.0.1;Parent=scaffold142|size292291:hit:33934:3.12.0.1;Target=jgi|Thaps3|33018|e_gw1.3.657.1 3 201 +;Gap=M594
scaffold142|size292291	protein2genome	protein_match	108065	108661	712	+	.	ID=scaffold142|size292291:hit:33935:3.12.0.1;Name=jgi|Fracy1|268624|estExt_fgenesh2_kg.C_50056;score=712
scaffold142|size292291	protein2genome	match_part	108065	108661	712	+	.	ID=scaffold142|size292291:hsp:68095:3.12.0.1;Parent=scaffold142|size292291:hit:33935:3.12.0.1;Target=jgi|Fracy1|268624|estExt_fgenesh2_kg.C_50056 1 203 +;Gap=M597
scaffold142|size292291	protein2genome	protein_match	108065	108643	592	+	.	ID=scaffold142|size292291:hit:33936:3.12.0.1;Name=jgi|Phatr2|30648|estExt_Genewise1.C_chr_240105;score=592
scaffold142|size292291	protein2genome	match_part	108065	108643	592	+	.	ID=scaffold142|size292291:hsp:68096:3.12.0.1;Parent=scaffold142|size292291:hit:33936:3.12.0.1;Target=jgi|Phatr2|30648|estExt_Genewise1.C_chr_240105 1 194 +;Gap=M579
scaffold142|size292291	protein2genome	protein_match	108065	108664	454	-	.	ID=scaffold142|size292291:hit:33937:3.12.0.1;Name=jgi|Thaoce1|79603|rna34182;score=454
scaffold142|size292291	protein2genome	match_part	108065	108664	454	-	.	ID=scaffold142|size292291:hsp:68097:3.12.0.1;Parent=scaffold142|size292291:hit:33937:3.12.0.1;Target=jgi|Thaoce1|79603|rna34182 4 207 +;Gap=M600
scaffold142|size292291	protein2genome	protein_match	108065	108661	677	+	.	ID=scaffold142|size292291:hit:33938:3.12.0.1;Name=jgi|Fracy1|272028|estExt_fgenesh2_kg.C_360002;score=677
scaffold142|size292291	protein2genome	match_part	108065	108661	677	+	.	ID=scaffold142|size292291:hsp:68098:3.12.0.1;Parent=scaffold142|size292291:hit:33938:3.12.0.1;Target=jgi|Fracy1|272028|estExt_fgenesh2_kg.C_360002 1 203 +;Gap=M597
scaffold142|size292291	protein2genome	protein_match	108074	108661	575	+	.	ID=scaffold142|size292291:hit:33939:3.12.0.1;Name=jgi|Thaoce1|92040|rna32963;score=575
scaffold142|size292291	protein2genome	match_part	108074	108661	575	+	.	ID=scaffold142|size292291:hsp:68099:3.12.0.1;Parent=scaffold142|size292291:hit:33939:3.12.0.1;Target=jgi|Thaoce1|92040|rna32963 5 205 +;Gap=M588
scaffold142|size292291	protein2genome	protein_match	108065	108661	695	+	.	ID=scaffold142|size292291:hit:33940:3.12.0.1;Name=jgi|Thaps3|38667|e_gw1.22.164.1;score=695
scaffold142|size292291	protein2genome	match_part	108065	108661	695	+	.	ID=scaffold142|size292291:hsp:68100:3.12.0.1;Parent=scaffold142|size292291:hit:33940:3.12.0.1;Target=jgi|Thaps3|38667|e_gw1.22.164.1 2 204 +;Gap=M597
scaffold142|size292291	protein2genome	protein_match	108146	108640	394	+	.	ID=scaffold142|size292291:hit:33941:3.12.0.1;Name=jgi|Phatr2|16302|e_gw1.25.102.1;score=394
scaffold142|size292291	protein2genome	match_part	108146	108640	394	+	.	ID=scaffold142|size292291:hsp:68101:3.12.0.1;Parent=scaffold142|size292291:hit:33941:3.12.0.1;Target=jgi|Phatr2|16302|e_gw1.25.102.1 16 175 +;Gap=M495
scaffold142|size292291	protein2genome	protein_match	108065	108451	252	+	.	ID=scaffold142|size292291:hit:33942:3.12.0.1;Name=jgi|Fracy1|271332|estExt_fgenesh2_kg.C_230017;score=252
scaffold142|size292291	protein2genome	match_part	108065	108451	252	+	.	ID=scaffold142|size292291:hsp:68102:3.12.0.1;Parent=scaffold142|size292291:hit:33942:3.12.0.1;Target=jgi|Fracy1|271332|estExt_fgenesh2_kg.C_230017 1 129 +;Gap=M387
scaffold142|size292291	protein2genome	protein_match	108065	108661	673	+	.	ID=scaffold142|size292291:hit:33943:3.12.0.1;Name=jgi|Fracy1|267702|estExt_fgenesh2_kg.C_20120;score=673
scaffold142|size292291	protein2genome	match_part	108065	108661	673	+	.	ID=scaffold142|size292291:hsp:68103:3.12.0.1;Parent=scaffold142|size292291:hit:33943:3.12.0.1;Target=jgi|Fracy1|267702|estExt_fgenesh2_kg.C_20120 1 203 +;Gap=M597
scaffold142|size292291	protein2genome	protein_match	108065	108655	674	+	.	ID=scaffold142|size292291:hit:33944:3.12.0.1;Name=jgi|Fracy1|213866|estExt_Genewise1Plus.C_470102;score=674
scaffold142|size292291	protein2genome	match_part	108065	108655	674	+	.	ID=scaffold142|size292291:hsp:68104:3.12.0.1;Parent=scaffold142|size292291:hit:33944:3.12.0.1;Target=jgi|Fracy1|213866|estExt_Genewise1Plus.C_470102 1 199 +;Gap=M591
scaffold142|size292291	protein2genome	protein_match	108065	108451	242	+	.	ID=scaffold142|size292291:hit:33945:3.12.0.1;Name=jgi|Fracy1|271330|estExt_fgenesh2_kg.C_230015;score=242
scaffold142|size292291	protein2genome	match_part	108065	108451	242	+	.	ID=scaffold142|size292291:hsp:68105:3.12.0.1;Parent=scaffold142|size292291:hit:33945:3.12.0.1;Target=jgi|Fracy1|271330|estExt_fgenesh2_kg.C_230015 1 129 +;Gap=M387
scaffold142|size292291	protein2genome	protein_match	108092	108661	809	+	.	ID=scaffold142|size292291:hit:33946:3.12.0.1;Name=jgi|Thaps3|38494|e_gw1.20.149.1;score=809
scaffold142|size292291	protein2genome	match_part	108092	108661	809	+	.	ID=scaffold142|size292291:hsp:68106:3.12.0.1;Parent=scaffold142|size292291:hit:33946:3.12.0.1;Target=jgi|Thaps3|38494|e_gw1.20.149.1 1 190 +;Gap=M570
scaffold142|size292291	protein2genome	protein_match	108065	108634	591	+	.	ID=scaffold142|size292291:hit:33947:3.12.0.1;Name=jgi|Phatr2|18049|estExt_gwp_gw1.C_chr_20047;score=591
scaffold142|size292291	protein2genome	match_part	108065	108634	591	+	.	ID=scaffold142|size292291:hsp:68107:3.12.0.1;Parent=scaffold142|size292291:hit:33947:3.12.0.1;Target=jgi|Phatr2|18049|estExt_gwp_gw1.C_chr_20047 1 191 +;Gap=M570
scaffold142|size292291	protein2genome	protein_match	108386	108649	203	+	.	ID=scaffold142|size292291:hit:33948:3.12.0.1;Name=jgi|Thaoce1|76979|rna1799;score=203
scaffold142|size292291	protein2genome	match_part	108386	108649	203	+	.	ID=scaffold142|size292291:hsp:68108:3.12.0.1;Parent=scaffold142|size292291:hit:33948:3.12.0.1;Target=jgi|Thaoce1|76979|rna1799 9 99 +;Gap=M264
scaffold142|size292291	protein2genome	protein_match	108065	108631	587	+	.	ID=scaffold142|size292291:hit:33949:3.12.0.1;Name=jgi|Thaoce1|95000|rna7612;score=587
scaffold142|size292291	protein2genome	match_part	108065	108631	587	+	.	ID=scaffold142|size292291:hsp:68109:3.12.0.1;Parent=scaffold142|size292291:hit:33949:3.12.0.1;Target=jgi|Thaoce1|95000|rna7612 1 194 +;Gap=M567
scaffold142|size292291	protein2genome	protein_match	108068	108631	592	+	.	ID=scaffold142|size292291:hit:33950:3.12.0.1;Name=jgi|Thaps3|5174|fgenesh1_pg.C_chr_5000216;score=592
scaffold142|size292291	protein2genome	match_part	108068	108631	592	+	.	ID=scaffold142|size292291:hsp:68110:3.12.0.1;Parent=scaffold142|size292291:hit:33950:3.12.0.1;Target=jgi|Thaps3|5174|fgenesh1_pg.C_chr_5000216 49 241 +;Gap=M564
scaffold142|size292291	protein2genome	protein_match	108092	108661	809	+	.	ID=scaffold142|size292291:hit:33951:3.12.0.1;Name=jgi|Thaps3|38583|e_gw1.22.163.1;score=809
scaffold142|size292291	protein2genome	match_part	108092	108661	809	+	.	ID=scaffold142|size292291:hsp:68111:3.12.0.1;Parent=scaffold142|size292291:hit:33951:3.12.0.1;Target=jgi|Thaps3|38583|e_gw1.22.163.1 1 190 +;Gap=M570
scaffold142|size292291	protein2genome	protein_match	108065	108631	607	+	.	ID=scaffold142|size292291:hit:33952:3.12.0.1;Name=jgi|Fracy1|273255|estExt_fgenesh2_kg.C_810010;score=607
scaffold142|size292291	protein2genome	match_part	108065	108631	607	+	.	ID=scaffold142|size292291:hsp:68112:3.12.0.1;Parent=scaffold142|size292291:hit:33952:3.12.0.1;Target=jgi|Fracy1|273255|estExt_fgenesh2_kg.C_810010 1 194 +;Gap=M567
scaffold142|size292291	protein2genome	protein_match	108149	108646	540	+	.	ID=scaffold142|size292291:hit:33953:3.12.0.1;Name=jgi|Fracy1|276003|estExt_fgenesh2_pm.C_90042;score=540
scaffold142|size292291	protein2genome	match_part	108149	108646	540	+	.	ID=scaffold142|size292291:hsp:68113:3.12.0.1;Parent=scaffold142|size292291:hit:33953:3.12.0.1;Target=jgi|Fracy1|276003|estExt_fgenesh2_pm.C_90042 39 204 +;Gap=M498
scaffold142|size292291	protein2genome	protein_match	108065	108634	498	+	.	ID=scaffold142|size292291:hit:33954:3.12.0.1;Name=jgi|Phatr2|29266|estExt_Genewise1.C_chr_150283;score=498
scaffold142|size292291	protein2genome	match_part	108065	108634	498	+	.	ID=scaffold142|size292291:hsp:68114:3.12.0.1;Parent=scaffold142|size292291:hit:33954:3.12.0.1;Target=jgi|Phatr2|29266|estExt_Genewise1.C_chr_150283 2 193 +;Gap=M570
scaffold142|size292291	protein2genome	protein_match	108065	108643	623	+	.	ID=scaffold142|size292291:hit:33955:3.12.0.1;Name=jgi|Phatr2|25168|estExt_Genewise1.C_chr_20040;score=623
scaffold142|size292291	protein2genome	match_part	108065	108643	623	+	.	ID=scaffold142|size292291:hsp:68115:3.12.0.1;Parent=scaffold142|size292291:hit:33955:3.12.0.1;Target=jgi|Phatr2|25168|estExt_Genewise1.C_chr_20040 1 195 +;Gap=M579
scaffold142|size292291	protein2genome	protein_match	108065	108631	597	+	.	ID=scaffold142|size292291:hit:33956:3.12.0.1;Name=jgi|Thaps3|268127|estExt_thaps1_ua_kg.C_chr_10394;score=597
scaffold142|size292291	protein2genome	match_part	108065	108631	597	+	.	ID=scaffold142|size292291:hsp:68116:3.12.0.1;Parent=scaffold142|size292291:hit:33956:3.12.0.1;Target=jgi|Thaps3|268127|estExt_thaps1_ua_kg.C_chr_10394 1 194 +;Gap=M567
scaffold142|size292291	protein2genome	protein_match	108065	108661	678	+	.	ID=scaffold142|size292291:hit:33957:3.12.0.1;Name=jgi|Fracy1|269567|estExt_fgenesh2_kg.C_80033;score=678
scaffold142|size292291	protein2genome	match_part	108065	108661	678	+	.	ID=scaffold142|size292291:hsp:68117:3.12.0.1;Parent=scaffold142|size292291:hit:33957:3.12.0.1;Target=jgi|Fracy1|269567|estExt_fgenesh2_kg.C_80033 1 203 +;Gap=M597
scaffold142|size292291	protein2genome	protein_match	108092	108661	694	+	.	ID=scaffold142|size292291:hit:33958:3.12.0.1;Name=jgi|Thaps3|38715|e_gw1.22.162.1;score=694
scaffold142|size292291	protein2genome	match_part	108092	108661	694	+	.	ID=scaffold142|size292291:hsp:68118:3.12.0.1;Parent=scaffold142|size292291:hit:33958:3.12.0.1;Target=jgi|Thaps3|38715|e_gw1.22.162.1 1 192 +;Gap=M570
scaffold142|size292291	protein2genome	protein_match	108071	108661	526	+	.	ID=scaffold142|size292291:hit:33959:3.12.0.1;Name=jgi|Fracy1|207327|estExt_Genewise1Plus.C_41003;score=526
scaffold142|size292291	protein2genome	match_part	108071	108661	526	+	.	ID=scaffold142|size292291:hsp:68119:3.12.0.1;Parent=scaffold142|size292291:hit:33959:3.12.0.1;Target=jgi|Fracy1|207327|estExt_Genewise1Plus.C_41003 4 197 +;Gap=M591
scaffold142|size292291	protein2genome	protein_match	108149	108646	540	+	.	ID=scaffold142|size292291:hit:33960:3.12.0.1;Name=jgi|Fracy1|209631|estExt_Genewise1Plus.C_90127;score=540
scaffold142|size292291	protein2genome	match_part	108149	108646	540	+	.	ID=scaffold142|size292291:hsp:68120:3.12.0.1;Parent=scaffold142|size292291:hit:33960:3.12.0.1;Target=jgi|Fracy1|209631|estExt_Genewise1Plus.C_90127 6 171 +;Gap=M498
scaffold142|size292291	protein2genome	protein_match	108068	108661	919	+	.	ID=scaffold142|size292291:hit:33961:3.12.0.1;Name=jgi|Thaps3|42962|estExt_gwp_gw1.C_chr_200107;score=919
scaffold142|size292291	protein2genome	match_part	108068	108661	919	+	.	ID=scaffold142|size292291:hsp:68121:3.12.0.1;Parent=scaffold142|size292291:hit:33961:3.12.0.1;Target=jgi|Thaps3|42962|estExt_gwp_gw1.C_chr_200107 3 200 +;Gap=M594
scaffold142|size292291	protein2genome	protein_match	108065	108643	623	+	.	ID=scaffold142|size292291:hit:33962:3.12.0.1;Name=jgi|Phatr2|50705|estExt_fgenesh1_pm.C_chr_20005;score=623
scaffold142|size292291	protein2genome	match_part	108065	108643	623	+	.	ID=scaffold142|size292291:hsp:68122:3.12.0.1;Parent=scaffold142|size292291:hit:33962:3.12.0.1;Target=jgi|Phatr2|50705|estExt_fgenesh1_pm.C_chr_20005 1 195 +;Gap=M579
scaffold142|size292291	protein2genome	protein_match	108065	108655	674	+	.	ID=scaffold142|size292291:hit:33963:3.12.0.1;Name=jgi|Fracy1|267837|estExt_fgenesh2_kg.C_20262;score=674
scaffold142|size292291	protein2genome	match_part	108065	108655	674	+	.	ID=scaffold142|size292291:hsp:68123:3.12.0.1;Parent=scaffold142|size292291:hit:33963:3.12.0.1;Target=jgi|Fracy1|267837|estExt_fgenesh2_kg.C_20262 1 199 +;Gap=M591
scaffold142|size292291	protein2genome	protein_match	108065	108631	614	+	.	ID=scaffold142|size292291:hit:33964:3.12.0.1;Name=jgi|Thaoce1|96858|rna29828;score=614
scaffold142|size292291	protein2genome	match_part	108065	108631	614	+	.	ID=scaffold142|size292291:hsp:68124:3.12.0.1;Parent=scaffold142|size292291:hit:33964:3.12.0.1;Target=jgi|Thaoce1|96858|rna29828 1 194 +;Gap=M567
scaffold142|size292291	protein2genome	protein_match	108065	108634	538	+	.	ID=scaffold142|size292291:hit:33965:3.12.0.1;Name=jgi|Phatr2|30031|estExt_Genewise1.C_chr_200072;score=538
scaffold142|size292291	protein2genome	match_part	108065	108634	538	+	.	ID=scaffold142|size292291:hsp:68125:3.12.0.1;Parent=scaffold142|size292291:hit:33965:3.12.0.1;Target=jgi|Phatr2|30031|estExt_Genewise1.C_chr_200072 1 191 +;Gap=M570
scaffold142|size292291	protein2genome	protein_match	108065	108691	454	-	.	ID=scaffold142|size292291:hit:33966:3.12.0.1;Name=jgi|Thaoce1|97254|rna32768;score=454
scaffold142|size292291	protein2genome	match_part	108065	108691	454	-	.	ID=scaffold142|size292291:hsp:68126:3.12.0.1;Parent=scaffold142|size292291:hit:33966:3.12.0.1;Target=jgi|Thaoce1|97254|rna32768 19 230 +;Gap=M627
scaffold142|size292291	protein2genome	protein_match	108065	108634	498	+	.	ID=scaffold142|size292291:hit:33967:3.12.0.1;Name=jgi|Phatr2|30643|estExt_Genewise1.C_chr_240100;score=498
scaffold142|size292291	protein2genome	match_part	108065	108634	498	+	.	ID=scaffold142|size292291:hsp:68127:3.12.0.1;Parent=scaffold142|size292291:hit:33967:3.12.0.1;Target=jgi|Phatr2|30643|estExt_Genewise1.C_chr_240100 2 193 +;Gap=M570
scaffold142|size292291	protein2genome	protein_match	108065	108643	631	+	.	ID=scaffold142|size292291:hit:33968:3.12.0.1;Name=jgi|Fracy1|268626|estExt_fgenesh2_kg.C_50058;score=631
scaffold142|size292291	protein2genome	match_part	108065	108643	631	+	.	ID=scaffold142|size292291:hsp:68128:3.12.0.1;Parent=scaffold142|size292291:hit:33968:3.12.0.1;Target=jgi|Fracy1|268626|estExt_fgenesh2_kg.C_50058 1 194 +;Gap=M579
scaffold142|size292291	protein2genome	protein_match	108053	108664	482	-	.	ID=scaffold142|size292291:hit:33969:3.12.0.1;Name=jgi|Thaoce1|97255|rna32769;score=482
scaffold142|size292291	protein2genome	match_part	108053	108664	482	-	.	ID=scaffold142|size292291:hsp:68129:3.12.0.1;Parent=scaffold142|size292291:hit:33969:3.12.0.1;Target=jgi|Thaoce1|97255|rna32769 6 213 +;Gap=M612
scaffold142|size292291	protein2genome	protein_match	108065	108634	259	+	.	ID=scaffold142|size292291:hit:33970:3.12.0.1;Name=jgi|Fracy1|269349|estExt_fgenesh2_kg.C_70172;score=259
scaffold142|size292291	protein2genome	match_part	108065	108634	259	+	.	ID=scaffold142|size292291:hsp:68130:3.12.0.1;Parent=scaffold142|size292291:hit:33970:3.12.0.1;Target=jgi|Fracy1|269349|estExt_fgenesh2_kg.C_70172 1 186 +;Gap=M570
scaffold142|size292291	protein2genome	protein_match	108065	108634	615	+	.	ID=scaffold142|size292291:hit:33971:3.12.0.1;Name=jgi|Fracy1|143190|gw1.30.42.1;score=615
scaffold142|size292291	protein2genome	match_part	108065	108634	615	+	.	ID=scaffold142|size292291:hsp:68131:3.12.0.1;Parent=scaffold142|size292291:hit:33971:3.12.0.1;Target=jgi|Fracy1|143190|gw1.30.42.1 1 189 +;Gap=M570
scaffold142|size292291	protein2genome	protein_match	108065	108661	632	+	.	ID=scaffold142|size292291:hit:33972:3.12.0.1;Name=jgi|Thaoce1|100268|rna16584;score=632
scaffold142|size292291	protein2genome	match_part	108065	108661	632	+	.	ID=scaffold142|size292291:hsp:68132:3.12.0.1;Parent=scaffold142|size292291:hit:33972:3.12.0.1;Target=jgi|Thaoce1|100268|rna16584 1 205 +;Gap=M597
scaffold142|size292291	protein2genome	protein_match	108065	108634	567	+	.	ID=scaffold142|size292291:hit:33973:3.12.0.1;Name=jgi|Phatr2|22395|estExt_gwp_gw1.C_chr_170070;score=567
scaffold142|size292291	protein2genome	match_part	108065	108634	567	+	.	ID=scaffold142|size292291:hsp:68133:3.12.0.1;Parent=scaffold142|size292291:hit:33973:3.12.0.1;Target=jgi|Phatr2|22395|estExt_gwp_gw1.C_chr_170070 2 193 +;Gap=M570
scaffold142|size292291	protein2genome	protein_match	108065	108634	606	+	.	ID=scaffold142|size292291:hit:33974:3.12.0.1;Name=jgi|Phatr2|22006|estExt_gwp_gw1.C_chr_150122;score=606
scaffold142|size292291	protein2genome	match_part	108065	108634	606	+	.	ID=scaffold142|size292291:hsp:68134:3.12.0.1;Parent=scaffold142|size292291:hit:33974:3.12.0.1;Target=jgi|Phatr2|22006|estExt_gwp_gw1.C_chr_150122 1 191 +;Gap=M570
scaffold142|size292291	protein2genome	protein_match	135831	136985	810	-	.	ID=scaffold142|size292291:hit:33975:3.12.0.1;Name=jgi|Fracy1|200319|e_gw1.51.101.1;score=810
scaffold142|size292291	protein2genome	match_part	136526	136985	810	-	.	ID=scaffold142|size292291:hsp:68135:3.12.0.1;Parent=scaffold142|size292291:hit:33975:3.12.0.1;Target=jgi|Fracy1|200319|e_gw1.51.101.1 2 155 +;Gap=M460
scaffold142|size292291	protein2genome	match_part	136203	136477	810	-	.	ID=scaffold142|size292291:hsp:68136:3.12.0.1;Parent=scaffold142|size292291:hit:33975:3.12.0.1;Target=jgi|Fracy1|200319|e_gw1.51.101.1 156 248 +;Gap=M275
scaffold142|size292291	protein2genome	match_part	135831	136157	810	-	.	ID=scaffold142|size292291:hsp:68137:3.12.0.1;Parent=scaffold142|size292291:hit:33975:3.12.0.1;Target=jgi|Fracy1|200319|e_gw1.51.101.1 249 357 +;Gap=M327
scaffold142|size292291	protein2genome	protein_match	135831	137021	813	-	.	ID=scaffold142|size292291:hit:33976:3.12.0.1;Name=jgi|Fracy1|207550|estExt_Genewise1Plus.C_50224;score=813
scaffold142|size292291	protein2genome	match_part	136526	137021	813	-	.	ID=scaffold142|size292291:hsp:68138:3.12.0.1;Parent=scaffold142|size292291:hit:33976:3.12.0.1;Target=jgi|Fracy1|207550|estExt_Genewise1Plus.C_50224 4 169 +;Gap=M496
scaffold142|size292291	protein2genome	match_part	136203	136477	813	-	.	ID=scaffold142|size292291:hsp:68139:3.12.0.1;Parent=scaffold142|size292291:hit:33976:3.12.0.1;Target=jgi|Fracy1|207550|estExt_Genewise1Plus.C_50224 170 262 +;Gap=M275
scaffold142|size292291	protein2genome	match_part	135831	136157	813	-	.	ID=scaffold142|size292291:hsp:68140:3.12.0.1;Parent=scaffold142|size292291:hit:33976:3.12.0.1;Target=jgi|Fracy1|207550|estExt_Genewise1Plus.C_50224 263 371 +;Gap=M327
scaffold142|size292291	protein2genome	protein_match	135519	137099	1539	-	.	ID=scaffold142|size292291:hit:33977:3.12.0.1;Name=jgi|Thaps3|42965|estExt_gwp_gw1.C_chr_200110;score=1539
scaffold142|size292291	protein2genome	match_part	136535	137099	1539	-	.	ID=scaffold142|size292291:hsp:68141:3.12.0.1;Parent=scaffold142|size292291:hit:33977:3.12.0.1;Target=jgi|Thaps3|42965|estExt_gwp_gw1.C_chr_200110 28 217 +;Gap=M565
scaffold142|size292291	protein2genome	match_part	136163	136477	1539	-	.	ID=scaffold142|size292291:hsp:68142:3.12.0.1;Parent=scaffold142|size292291:hit:33977:3.12.0.1;Target=jgi|Thaps3|42965|estExt_gwp_gw1.C_chr_200110 218 321 +;Gap=M315
scaffold142|size292291	protein2genome	match_part	135519	136123	1539	-	.	ID=scaffold142|size292291:hsp:68143:3.12.0.1;Parent=scaffold142|size292291:hit:33977:3.12.0.1;Target=jgi|Thaps3|42965|estExt_gwp_gw1.C_chr_200110 322 527 +;Gap=M605
scaffold142|size292291	protein2genome	protein_match	135831	136982	838	-	.	ID=scaffold142|size292291:hit:33978:3.12.0.1;Name=jgi|Phatr2|20192|estExt_gwp_gw1.C_chr_80055;score=838
scaffold142|size292291	protein2genome	match_part	136526	136982	838	-	.	ID=scaffold142|size292291:hsp:68144:3.12.0.1;Parent=scaffold142|size292291:hit:33978:3.12.0.1;Target=jgi|Phatr2|20192|estExt_gwp_gw1.C_chr_80055 68 219 +;Gap=M457
scaffold142|size292291	protein2genome	match_part	136214	136474	838	-	.	ID=scaffold142|size292291:hsp:68145:3.12.0.1;Parent=scaffold142|size292291:hit:33978:3.12.0.1;Target=jgi|Phatr2|20192|estExt_gwp_gw1.C_chr_80055 220 306 +;Gap=M261
scaffold142|size292291	protein2genome	match_part	135831	136129	838	-	.	ID=scaffold142|size292291:hsp:68146:3.12.0.1;Parent=scaffold142|size292291:hit:33978:3.12.0.1;Target=jgi|Phatr2|20192|estExt_gwp_gw1.C_chr_80055 307 406 +;Gap=M299
scaffold142|size292291	protein2genome	protein_match	153099	153413	204	+	.	ID=scaffold142|size292291:hit:33979:3.12.0.1;Name=jgi|Thaoce1|83761|rna28311;score=204
scaffold142|size292291	protein2genome	match_part	153099	153413	204	+	.	ID=scaffold142|size292291:hsp:68147:3.12.0.1;Parent=scaffold142|size292291:hit:33979:3.12.0.1;Target=jgi|Thaoce1|83761|rna28311 49 155 +;Gap=M315
scaffold142|size292291	protein2genome	protein_match	159575	160260	442	-	.	ID=scaffold142|size292291:hit:33980:3.12.0.1;Name=jgi|Thaoce1|78709|rna32380;score=442
scaffold142|size292291	protein2genome	match_part	160023	160260	442	-	.	ID=scaffold142|size292291:hsp:68148:3.12.0.1;Parent=scaffold142|size292291:hit:33980:3.12.0.1;Target=jgi|Thaoce1|78709|rna32380 113 191 +;Gap=M238
scaffold142|size292291	protein2genome	match_part	159575	159942	442	-	.	ID=scaffold142|size292291:hsp:68149:3.12.0.1;Parent=scaffold142|size292291:hit:33980:3.12.0.1;Target=jgi|Thaoce1|78709|rna32380 192 321 +;Gap=M368
scaffold142|size292291	protein2genome	protein_match	159575	159943	237	-	.	ID=scaffold142|size292291:hit:33981:3.12.0.1;Name=jgi|Thaoce1|85222|rna27961;score=237
scaffold142|size292291	protein2genome	match_part	159575	159943	237	-	.	ID=scaffold142|size292291:hsp:68150:3.12.0.1;Parent=scaffold142|size292291:hit:33981:3.12.0.1;Target=jgi|Thaoce1|85222|rna27961 10 139 +;Gap=M369
scaffold142|size292291	protein2genome	protein_match	197525	198771	789	+	.	ID=scaffold142|size292291:hit:33982:3.12.0.1;Name=jgi|Thaoce1|89257|rna12115;score=789
scaffold142|size292291	protein2genome	match_part	197525	198771	789	+	.	ID=scaffold142|size292291:hsp:68151:3.12.0.1;Parent=scaffold142|size292291:hit:33982:3.12.0.1;Target=jgi|Thaoce1|89257|rna12115 70 489 +;Gap=M1247
scaffold142|size292291	protein2genome	protein_match	198268	198498	164	+	.	ID=scaffold142|size292291:hit:33983:3.12.0.1;Name=jgi|Thaoce1|93217|rna13150;score=164
scaffold142|size292291	protein2genome	match_part	198268	198498	164	+	.	ID=scaffold142|size292291:hsp:68152:3.12.0.1;Parent=scaffold142|size292291:hit:33983:3.12.0.1;Target=jgi|Thaoce1|93217|rna13150 38 115 +;Gap=M231
scaffold142|size292291	protein2genome	protein_match	198100	198519	275	+	.	ID=scaffold142|size292291:hit:33984:3.12.0.1;Name=jgi|Thaoce1|88588|rna18555;score=275
scaffold142|size292291	protein2genome	match_part	198100	198519	275	+	.	ID=scaffold142|size292291:hsp:68153:3.12.0.1;Parent=scaffold142|size292291:hit:33984:3.12.0.1;Target=jgi|Thaoce1|88588|rna18555 35 175 +;Gap=M420
scaffold142|size292291	protein2genome	protein_match	202318	202914	704	+	.	ID=scaffold142|size292291:hit:33985:3.12.0.1;Name=jgi|Thaoce1|79433|rna23074;score=704
scaffold142|size292291	protein2genome	match_part	202318	202914	704	+	.	ID=scaffold142|size292291:hsp:68154:3.12.0.1;Parent=scaffold142|size292291:hit:33985:3.12.0.1;Target=jgi|Thaoce1|79433|rna23074 1 203 +;Gap=M597
scaffold142|size292291	protein2genome	protein_match	202318	202914	595	+	.	ID=scaffold142|size292291:hit:33986:3.12.0.1;Name=jgi|Thaoce1|84703|rna30152;score=595
scaffold142|size292291	protein2genome	match_part	202318	202914	595	+	.	ID=scaffold142|size292291:hsp:68155:3.12.0.1;Parent=scaffold142|size292291:hit:33986:3.12.0.1;Target=jgi|Thaoce1|84703|rna30152 2 206 +;Gap=M597
scaffold142|size292291	protein2genome	protein_match	202318	202914	700	+	.	ID=scaffold142|size292291:hit:33987:3.12.0.1;Name=jgi|Fracy1|269567|estExt_fgenesh2_kg.C_80033;score=700
scaffold142|size292291	protein2genome	match_part	202318	202914	700	+	.	ID=scaffold142|size292291:hsp:68156:3.12.0.1;Parent=scaffold142|size292291:hit:33987:3.12.0.1;Target=jgi|Fracy1|269567|estExt_fgenesh2_kg.C_80033 1 203 +;Gap=M597
scaffold142|size292291	protein2genome	protein_match	202318	202896	659	+	.	ID=scaffold142|size292291:hit:33988:3.12.0.1;Name=jgi|Fracy1|268626|estExt_fgenesh2_kg.C_50058;score=659
scaffold142|size292291	protein2genome	match_part	202318	202896	659	+	.	ID=scaffold142|size292291:hsp:68157:3.12.0.1;Parent=scaffold142|size292291:hit:33988:3.12.0.1;Target=jgi|Fracy1|268626|estExt_fgenesh2_kg.C_50058 1 194 +;Gap=M579
scaffold142|size292291	protein2genome	protein_match	202318	202896	639	+	.	ID=scaffold142|size292291:hit:33989:3.12.0.1;Name=jgi|Phatr2|25168|estExt_Genewise1.C_chr_20040;score=639
scaffold142|size292291	protein2genome	match_part	202318	202896	639	+	.	ID=scaffold142|size292291:hsp:68158:3.12.0.1;Parent=scaffold142|size292291:hit:33989:3.12.0.1;Target=jgi|Phatr2|25168|estExt_Genewise1.C_chr_20040 1 195 +;Gap=M579
scaffold142|size292291	protein2genome	protein_match	202318	202896	622	+	.	ID=scaffold142|size292291:hit:33990:3.12.0.1;Name=jgi|Phatr2|51230|estExt_fgenesh1_pm.C_chr_240004;score=622
scaffold142|size292291	protein2genome	match_part	202318	202896	622	+	.	ID=scaffold142|size292291:hsp:68159:3.12.0.1;Parent=scaffold142|size292291:hit:33990:3.12.0.1;Target=jgi|Phatr2|51230|estExt_fgenesh1_pm.C_chr_240004 1 194 +;Gap=M579
scaffold142|size292291	protein2genome	protein_match	202318	202905	367	+	.	ID=scaffold142|size292291:hit:33991:3.12.0.1;Name=jgi|Fracy1|174589|estExt_Genewise1.C_340167;score=367
scaffold142|size292291	protein2genome	match_part	202318	202905	367	+	.	ID=scaffold142|size292291:hsp:68160:3.12.0.1;Parent=scaffold142|size292291:hit:33991:3.12.0.1;Target=jgi|Fracy1|174589|estExt_Genewise1.C_340167 22 217 +;Gap=M588
scaffold142|size292291	protein2genome	protein_match	202330	202887	376	+	.	ID=scaffold142|size292291:hit:33992:3.12.0.1;Name=jgi|Fracy1|269868|estExt_fgenesh2_kg.C_90145;score=376
scaffold142|size292291	protein2genome	match_part	202330	202887	376	+	.	ID=scaffold142|size292291:hsp:68161:3.12.0.1;Parent=scaffold142|size292291:hit:33992:3.12.0.1;Target=jgi|Fracy1|269868|estExt_fgenesh2_kg.C_90145 6 189 +;Gap=M558
scaffold142|size292291	protein2genome	protein_match	202318	202740	224	+	.	ID=scaffold142|size292291:hit:33993:3.12.0.1;Name=jgi|Fracy1|267329|estExt_fgenesh2_kg.C_10316;score=224
scaffold142|size292291	protein2genome	match_part	202318	202740	224	+	.	ID=scaffold142|size292291:hsp:68162:3.12.0.1;Parent=scaffold142|size292291:hit:33993:3.12.0.1;Target=jgi|Fracy1|267329|estExt_fgenesh2_kg.C_10316 1 141 +;Gap=M423
scaffold142|size292291	protein2genome	protein_match	202318	202914	681	+	.	ID=scaffold142|size292291:hit:33994:3.12.0.1;Name=jgi|Fracy1|268624|estExt_fgenesh2_kg.C_50056;score=681
scaffold142|size292291	protein2genome	match_part	202318	202914	681	+	.	ID=scaffold142|size292291:hsp:68163:3.12.0.1;Parent=scaffold142|size292291:hit:33994:3.12.0.1;Target=jgi|Fracy1|268624|estExt_fgenesh2_kg.C_50056 1 203 +;Gap=M597
scaffold142|size292291	protein2genome	protein_match	202318	202914	673	+	.	ID=scaffold142|size292291:hit:33995:3.12.0.1;Name=jgi|Fracy1|271931|estExt_fgenesh2_kg.C_320039;score=673
scaffold142|size292291	protein2genome	match_part	202318	202914	673	+	.	ID=scaffold142|size292291:hsp:68164:3.12.0.1;Parent=scaffold142|size292291:hit:33995:3.12.0.1;Target=jgi|Fracy1|271931|estExt_fgenesh2_kg.C_320039 1 203 +;Gap=M597
scaffold142|size292291	protein2genome	protein_match	202318	202908	667	+	.	ID=scaffold142|size292291:hit:33996:3.12.0.1;Name=jgi|Fracy1|213866|estExt_Genewise1Plus.C_470102;score=667
scaffold142|size292291	protein2genome	match_part	202318	202908	667	+	.	ID=scaffold142|size292291:hsp:68165:3.12.0.1;Parent=scaffold142|size292291:hit:33996:3.12.0.1;Target=jgi|Fracy1|213866|estExt_Genewise1Plus.C_470102 1 199 +;Gap=M591
scaffold142|size292291	protein2genome	protein_match	202321	202884	619	+	.	ID=scaffold142|size292291:hit:33997:3.12.0.1;Name=jgi|Thaps3|5174|fgenesh1_pg.C_chr_5000216;score=619
scaffold142|size292291	protein2genome	match_part	202321	202884	619	+	.	ID=scaffold142|size292291:hsp:68166:3.12.0.1;Parent=scaffold142|size292291:hit:33997:3.12.0.1;Target=jgi|Thaps3|5174|fgenesh1_pg.C_chr_5000216 49 241 +;Gap=M564
scaffold142|size292291	protein2genome	protein_match	202318	202884	624	+	.	ID=scaffold142|size292291:hit:33998:3.12.0.1;Name=jgi|Thaps3|268127|estExt_thaps1_ua_kg.C_chr_10394;score=624
scaffold142|size292291	protein2genome	match_part	202318	202884	624	+	.	ID=scaffold142|size292291:hsp:68167:3.12.0.1;Parent=scaffold142|size292291:hit:33998:3.12.0.1;Target=jgi|Thaps3|268127|estExt_thaps1_ua_kg.C_chr_10394 1 194 +;Gap=M567
scaffold142|size292291	protein2genome	protein_match	202318	202896	639	+	.	ID=scaffold142|size292291:hit:33999:3.12.0.1;Name=jgi|Phatr2|50705|estExt_fgenesh1_pm.C_chr_20005;score=639
scaffold142|size292291	protein2genome	match_part	202318	202896	639	+	.	ID=scaffold142|size292291:hsp:68168:3.12.0.1;Parent=scaffold142|size292291:hit:33999:3.12.0.1;Target=jgi|Phatr2|50705|estExt_fgenesh1_pm.C_chr_20005 1 195 +;Gap=M579
scaffold142|size292291	protein2genome	protein_match	202318	202884	634	+	.	ID=scaffold142|size292291:hit:34000:3.12.0.1;Name=jgi|Fracy1|273255|estExt_fgenesh2_kg.C_810010;score=634
scaffold142|size292291	protein2genome	match_part	202318	202884	634	+	.	ID=scaffold142|size292291:hsp:68169:3.12.0.1;Parent=scaffold142|size292291:hit:34000:3.12.0.1;Target=jgi|Fracy1|273255|estExt_fgenesh2_kg.C_810010 1 194 +;Gap=M567
scaffold142|size292291	protein2genome	protein_match	202318	202896	633	+	.	ID=scaffold142|size292291:hit:34001:3.12.0.1;Name=jgi|Phatr2|30648|estExt_Genewise1.C_chr_240105;score=633
scaffold142|size292291	protein2genome	match_part	202318	202896	633	+	.	ID=scaffold142|size292291:hsp:68170:3.12.0.1;Parent=scaffold142|size292291:hit:34001:3.12.0.1;Target=jgi|Phatr2|30648|estExt_Genewise1.C_chr_240105 1 194 +;Gap=M579
scaffold142|size292291	protein2genome	protein_match	202318	202887	646	+	.	ID=scaffold142|size292291:hit:34002:3.12.0.1;Name=jgi|Fracy1|143190|gw1.30.42.1;score=646
scaffold142|size292291	protein2genome	match_part	202318	202887	646	+	.	ID=scaffold142|size292291:hsp:68171:3.12.0.1;Parent=scaffold142|size292291:hit:34002:3.12.0.1;Target=jgi|Fracy1|143190|gw1.30.42.1 1 189 +;Gap=M570
scaffold142|size292291	protein2genome	protein_match	202324	202914	542	+	.	ID=scaffold142|size292291:hit:34003:3.12.0.1;Name=jgi|Fracy1|207327|estExt_Genewise1Plus.C_41003;score=542
scaffold142|size292291	protein2genome	match_part	202324	202914	542	+	.	ID=scaffold142|size292291:hsp:68172:3.12.0.1;Parent=scaffold142|size292291:hit:34003:3.12.0.1;Target=jgi|Fracy1|207327|estExt_Genewise1Plus.C_41003 4 197 +;Gap=M591
scaffold142|size292291	protein2genome	protein_match	202318	202938	430	-	.	ID=scaffold142|size292291:hit:34004:3.12.0.1;Name=jgi|Thaoce1|97254|rna32768;score=430
scaffold142|size292291	protein2genome	match_part	202318	202938	430	-	.	ID=scaffold142|size292291:hsp:68173:3.12.0.1;Parent=scaffold142|size292291:hit:34004:3.12.0.1;Target=jgi|Thaoce1|97254|rna32768 21 230 +;Gap=M621
scaffold142|size292291	protein2genome	protein_match	202318	202740	260	+	.	ID=scaffold142|size292291:hit:34005:3.12.0.1;Name=jgi|Fracy1|271332|estExt_fgenesh2_kg.C_230017;score=260
scaffold142|size292291	protein2genome	match_part	202318	202740	260	+	.	ID=scaffold142|size292291:hsp:68174:3.12.0.1;Parent=scaffold142|size292291:hit:34005:3.12.0.1;Target=jgi|Fracy1|271332|estExt_fgenesh2_kg.C_230017 1 141 +;Gap=M423
scaffold142|size292291	protein2genome	protein_match	202318	202740	260	+	.	ID=scaffold142|size292291:hit:34006:3.12.0.1;Name=jgi|Fracy1|273198|estExt_fgenesh2_kg.C_760014;score=260
scaffold142|size292291	protein2genome	match_part	202318	202740	260	+	.	ID=scaffold142|size292291:hsp:68175:3.12.0.1;Parent=scaffold142|size292291:hit:34006:3.12.0.1;Target=jgi|Fracy1|273198|estExt_fgenesh2_kg.C_760014 1 141 +;Gap=M423
scaffold142|size292291	protein2genome	protein_match	202435	202701	143	+	.	ID=scaffold142|size292291:hit:34007:3.12.0.1;Name=jgi|Fracy1|164275|gw1.76.136.1;score=143
scaffold142|size292291	protein2genome	match_part	202435	202701	143	+	.	ID=scaffold142|size292291:hsp:68176:3.12.0.1;Parent=scaffold142|size292291:hit:34007:3.12.0.1;Target=jgi|Fracy1|164275|gw1.76.136.1 1 89 +;Gap=M267
scaffold142|size292291	protein2genome	protein_match	202321	202914	835	+	.	ID=scaffold142|size292291:hit:34008:3.12.0.1;Name=jgi|Thaps3|42962|estExt_gwp_gw1.C_chr_200107;score=835
scaffold142|size292291	protein2genome	match_part	202321	202914	835	+	.	ID=scaffold142|size292291:hsp:68177:3.12.0.1;Parent=scaffold142|size292291:hit:34008:3.12.0.1;Target=jgi|Thaps3|42962|estExt_gwp_gw1.C_chr_200107 3 200 +;Gap=M594
scaffold142|size292291	protein2genome	protein_match	202345	202914	876	+	.	ID=scaffold142|size292291:hit:34009:3.12.0.1;Name=jgi|Thaps3|38494|e_gw1.20.149.1;score=876
scaffold142|size292291	protein2genome	match_part	202345	202914	876	+	.	ID=scaffold142|size292291:hsp:68178:3.12.0.1;Parent=scaffold142|size292291:hit:34009:3.12.0.1;Target=jgi|Thaps3|38494|e_gw1.20.149.1 1 190 +;Gap=M570
scaffold142|size292291	protein2genome	protein_match	202318	202914	683	+	.	ID=scaffold142|size292291:hit:34010:3.12.0.1;Name=jgi|Fracy1|267702|estExt_fgenesh2_kg.C_20120;score=683
scaffold142|size292291	protein2genome	match_part	202318	202914	683	+	.	ID=scaffold142|size292291:hsp:68179:3.12.0.1;Parent=scaffold142|size292291:hit:34010:3.12.0.1;Target=jgi|Fracy1|267702|estExt_fgenesh2_kg.C_20120 1 203 +;Gap=M597
scaffold142|size292291	protein2genome	protein_match	202318	202896	628	+	.	ID=scaffold142|size292291:hit:34011:3.12.0.1;Name=jgi|Phatr2|25172|estExt_Genewise1.C_chr_20044;score=628
scaffold142|size292291	protein2genome	match_part	202318	202896	628	+	.	ID=scaffold142|size292291:hsp:68180:3.12.0.1;Parent=scaffold142|size292291:hit:34011:3.12.0.1;Target=jgi|Phatr2|25172|estExt_Genewise1.C_chr_20044 1 194 +;Gap=M579
scaffold142|size292291	protein2genome	protein_match	202321	202914	603	+	.	ID=scaffold142|size292291:hit:34012:3.12.0.1;Name=jgi|Thaps3|33018|e_gw1.3.657.1;score=603
scaffold142|size292291	protein2genome	match_part	202321	202914	603	+	.	ID=scaffold142|size292291:hsp:68181:3.12.0.1;Parent=scaffold142|size292291:hit:34012:3.12.0.1;Target=jgi|Thaps3|33018|e_gw1.3.657.1 3 201 +;Gap=M594
scaffold142|size292291	protein2genome	protein_match	202324	202914	542	+	.	ID=scaffold142|size292291:hit:34013:3.12.0.1;Name=jgi|Fracy1|210407|estExt_Genewise1Plus.C_100603;score=542
scaffold142|size292291	protein2genome	match_part	202324	202914	542	+	.	ID=scaffold142|size292291:hsp:68182:3.12.0.1;Parent=scaffold142|size292291:hit:34013:3.12.0.1;Target=jgi|Fracy1|210407|estExt_Genewise1Plus.C_100603 4 197 +;Gap=M591
scaffold142|size292291	protein2genome	protein_match	202318	202917	428	-	.	ID=scaffold142|size292291:hit:34014:3.12.0.1;Name=jgi|Thaoce1|97255|rna32769;score=428
scaffold142|size292291	protein2genome	match_part	202318	202917	428	-	.	ID=scaffold142|size292291:hsp:68183:3.12.0.1;Parent=scaffold142|size292291:hit:34014:3.12.0.1;Target=jgi|Thaoce1|97255|rna32769 6 209 +;Gap=M600
scaffold142|size292291	protein2genome	protein_match	202345	202914	678	+	.	ID=scaffold142|size292291:hit:34015:3.12.0.1;Name=jgi|Thaps3|38715|e_gw1.22.162.1;score=678
scaffold142|size292291	protein2genome	match_part	202345	202914	678	+	.	ID=scaffold142|size292291:hsp:68184:3.12.0.1;Parent=scaffold142|size292291:hit:34015:3.12.0.1;Target=jgi|Thaps3|38715|e_gw1.22.162.1 1 192 +;Gap=M570
scaffold142|size292291	protein2genome	protein_match	202318	202908	667	+	.	ID=scaffold142|size292291:hit:34016:3.12.0.1;Name=jgi|Fracy1|267837|estExt_fgenesh2_kg.C_20262;score=667
scaffold142|size292291	protein2genome	match_part	202318	202908	667	+	.	ID=scaffold142|size292291:hsp:68185:3.12.0.1;Parent=scaffold142|size292291:hit:34016:3.12.0.1;Target=jgi|Fracy1|267837|estExt_fgenesh2_kg.C_20262 1 199 +;Gap=M591
scaffold142|size292291	protein2genome	protein_match	202318	202896	633	+	.	ID=scaffold142|size292291:hit:34017:3.12.0.1;Name=jgi|Phatr2|18049|estExt_gwp_gw1.C_chr_20047;score=633
scaffold142|size292291	protein2genome	match_part	202318	202896	633	+	.	ID=scaffold142|size292291:hsp:68186:3.12.0.1;Parent=scaffold142|size292291:hit:34017:3.12.0.1;Target=jgi|Phatr2|18049|estExt_gwp_gw1.C_chr_20047 1 194 +;Gap=M579
scaffold142|size292291	protein2genome	protein_match	202318	202884	641	+	.	ID=scaffold142|size292291:hit:34018:3.12.0.1;Name=jgi|Fracy1|269543|estExt_fgenesh2_kg.C_80001;score=641
scaffold142|size292291	protein2genome	match_part	202318	202884	641	+	.	ID=scaffold142|size292291:hsp:68187:3.12.0.1;Parent=scaffold142|size292291:hit:34018:3.12.0.1;Target=jgi|Fracy1|269543|estExt_fgenesh2_kg.C_80001 1 194 +;Gap=M567
scaffold142|size292291	protein2genome	protein_match	202318	202884	634	+	.	ID=scaffold142|size292291:hit:34019:3.12.0.1;Name=jgi|Fracy1|267576|estExt_fgenesh2_kg.C_10584;score=634
scaffold142|size292291	protein2genome	match_part	202318	202884	634	+	.	ID=scaffold142|size292291:hsp:68188:3.12.0.1;Parent=scaffold142|size292291:hit:34019:3.12.0.1;Target=jgi|Fracy1|267576|estExt_fgenesh2_kg.C_10584 1 194 +;Gap=M567
scaffold142|size292291	protein2genome	protein_match	202402	202899	568	+	.	ID=scaffold142|size292291:hit:34020:3.12.0.1;Name=jgi|Fracy1|276003|estExt_fgenesh2_pm.C_90042;score=568
scaffold142|size292291	protein2genome	match_part	202402	202899	568	+	.	ID=scaffold142|size292291:hsp:68189:3.12.0.1;Parent=scaffold142|size292291:hit:34020:3.12.0.1;Target=jgi|Fracy1|276003|estExt_fgenesh2_pm.C_90042 39 204 +;Gap=M498
scaffold142|size292291	protein2genome	protein_match	202402	202899	568	+	.	ID=scaffold142|size292291:hit:34021:3.12.0.1;Name=jgi|Fracy1|209631|estExt_Genewise1Plus.C_90127;score=568
scaffold142|size292291	protein2genome	match_part	202402	202899	568	+	.	ID=scaffold142|size292291:hsp:68190:3.12.0.1;Parent=scaffold142|size292291:hit:34021:3.12.0.1;Target=jgi|Fracy1|209631|estExt_Genewise1Plus.C_90127 6 171 +;Gap=M498
scaffold142|size292291	protein2genome	protein_match	202318	202914	662	+	.	ID=scaffold142|size292291:hit:34022:3.12.0.1;Name=jgi|Thaoce1|100268|rna16584;score=662
scaffold142|size292291	protein2genome	match_part	202318	202914	662	+	.	ID=scaffold142|size292291:hsp:68191:3.12.0.1;Parent=scaffold142|size292291:hit:34022:3.12.0.1;Target=jgi|Thaoce1|100268|rna16584 1 205 +;Gap=M597
scaffold142|size292291	protein2genome	protein_match	202408	202944	281	-	.	ID=scaffold142|size292291:hit:34023:3.12.0.1;Name=jgi|Thaoce1|100269|rna16585;score=281
scaffold142|size292291	protein2genome	match_part	202408	202944	281	-	.	ID=scaffold142|size292291:hsp:68192:3.12.0.1;Parent=scaffold142|size292291:hit:34023:3.12.0.1;Target=jgi|Thaoce1|100269|rna16585 42 222 +;Gap=M537
scaffold142|size292291	protein2genome	protein_match	202318	202740	257	+	.	ID=scaffold142|size292291:hit:34024:3.12.0.1;Name=jgi|Fracy1|271330|estExt_fgenesh2_kg.C_230015;score=257
scaffold142|size292291	protein2genome	match_part	202318	202740	257	+	.	ID=scaffold142|size292291:hsp:68193:3.12.0.1;Parent=scaffold142|size292291:hit:34024:3.12.0.1;Target=jgi|Fracy1|271330|estExt_fgenesh2_kg.C_230015 1 141 +;Gap=M423
scaffold142|size292291	protein2genome	protein_match	202345	202914	876	+	.	ID=scaffold142|size292291:hit:34025:3.12.0.1;Name=jgi|Thaps3|38583|e_gw1.22.163.1;score=876
scaffold142|size292291	protein2genome	match_part	202345	202914	876	+	.	ID=scaffold142|size292291:hsp:68194:3.12.0.1;Parent=scaffold142|size292291:hit:34025:3.12.0.1;Target=jgi|Thaps3|38583|e_gw1.22.163.1 1 190 +;Gap=M570
scaffold142|size292291	protein2genome	protein_match	202318	202884	635	+	.	ID=scaffold142|size292291:hit:34026:3.12.0.1;Name=jgi|Thaoce1|96858|rna29828;score=635
scaffold142|size292291	protein2genome	match_part	202318	202884	635	+	.	ID=scaffold142|size292291:hsp:68195:3.12.0.1;Parent=scaffold142|size292291:hit:34026:3.12.0.1;Target=jgi|Thaoce1|96858|rna29828 1 194 +;Gap=M567
scaffold142|size292291	protein2genome	protein_match	202318	202896	662	+	.	ID=scaffold142|size292291:hit:34027:3.12.0.1;Name=jgi|Fracy1|272619|estExt_fgenesh2_kg.C_510011;score=662
scaffold142|size292291	protein2genome	match_part	202318	202896	662	+	.	ID=scaffold142|size292291:hsp:68196:3.12.0.1;Parent=scaffold142|size292291:hit:34027:3.12.0.1;Target=jgi|Fracy1|272619|estExt_fgenesh2_kg.C_510011 1 194 +;Gap=M579
scaffold142|size292291	protein2genome	protein_match	202318	202884	641	+	.	ID=scaffold142|size292291:hit:34028:3.12.0.1;Name=jgi|Fracy1|272047|estExt_fgenesh2_kg.C_360027;score=641
scaffold142|size292291	protein2genome	match_part	202318	202884	641	+	.	ID=scaffold142|size292291:hsp:68197:3.12.0.1;Parent=scaffold142|size292291:hit:34028:3.12.0.1;Target=jgi|Fracy1|272047|estExt_fgenesh2_kg.C_360027 1 194 +;Gap=M567
scaffold142|size292291	protein2genome	protein_match	202318	202896	618	+	.	ID=scaffold142|size292291:hit:34029:3.12.0.1;Name=jgi|Phatr2|22395|estExt_gwp_gw1.C_chr_170070;score=618
scaffold142|size292291	protein2genome	match_part	202318	202896	618	+	.	ID=scaffold142|size292291:hsp:68198:3.12.0.1;Parent=scaffold142|size292291:hit:34029:3.12.0.1;Target=jgi|Phatr2|22395|estExt_gwp_gw1.C_chr_170070 2 196 +;Gap=M579
scaffold142|size292291	protein2genome	protein_match	202321	202914	603	+	.	ID=scaffold142|size292291:hit:34030:3.12.0.1;Name=jgi|Thaoce1|73589|rna2357;score=603
scaffold142|size292291	protein2genome	match_part	202321	202914	603	+	.	ID=scaffold142|size292291:hsp:68199:3.12.0.1;Parent=scaffold142|size292291:hit:34030:3.12.0.1;Target=jgi|Thaoce1|73589|rna2357 3 204 +;Gap=M594
scaffold142|size292291	protein2genome	protein_match	202639	202902	201	+	.	ID=scaffold142|size292291:hit:34031:3.12.0.1;Name=jgi|Thaoce1|76979|rna1799;score=201
scaffold142|size292291	protein2genome	match_part	202639	202902	201	+	.	ID=scaffold142|size292291:hsp:68200:3.12.0.1;Parent=scaffold142|size292291:hit:34031:3.12.0.1;Target=jgi|Thaoce1|76979|rna1799 9 99 +;Gap=M264
scaffold142|size292291	protein2genome	protein_match	202318	202884	618	+	.	ID=scaffold142|size292291:hit:34032:3.12.0.1;Name=jgi|Thaoce1|95000|rna7612;score=618
scaffold142|size292291	protein2genome	match_part	202318	202884	618	+	.	ID=scaffold142|size292291:hsp:68201:3.12.0.1;Parent=scaffold142|size292291:hit:34032:3.12.0.1;Target=jgi|Thaoce1|95000|rna7612 1 194 +;Gap=M567
scaffold142|size292291	protein2genome	protein_match	202318	202896	529	+	.	ID=scaffold142|size292291:hit:34033:3.12.0.1;Name=jgi|Phatr2|30031|estExt_Genewise1.C_chr_200072;score=529
scaffold142|size292291	protein2genome	match_part	202318	202896	529	+	.	ID=scaffold142|size292291:hsp:68202:3.12.0.1;Parent=scaffold142|size292291:hit:34033:3.12.0.1;Target=jgi|Phatr2|30031|estExt_Genewise1.C_chr_200072 1 194 +;Gap=M579
scaffold142|size292291	protein2genome	protein_match	202327	202914	606	+	.	ID=scaffold142|size292291:hit:34034:3.12.0.1;Name=jgi|Thaoce1|92040|rna32963;score=606
scaffold142|size292291	protein2genome	match_part	202327	202914	606	+	.	ID=scaffold142|size292291:hsp:68203:3.12.0.1;Parent=scaffold142|size292291:hit:34034:3.12.0.1;Target=jgi|Thaoce1|92040|rna32963 5 205 +;Gap=M588
scaffold142|size292291	protein2genome	protein_match	202327	202914	557	+	.	ID=scaffold142|size292291:hit:34035:3.12.0.1;Name=jgi|Thaoce1|90200|rna34249;score=557
scaffold142|size292291	protein2genome	match_part	202327	202914	557	+	.	ID=scaffold142|size292291:hsp:68204:3.12.0.1;Parent=scaffold142|size292291:hit:34035:3.12.0.1;Target=jgi|Thaoce1|90200|rna34249 6 207 +;Gap=M588
scaffold142|size292291	protein2genome	protein_match	202318	202914	693	+	.	ID=scaffold142|size292291:hit:34036:3.12.0.1;Name=jgi|Thaps3|38667|e_gw1.22.164.1;score=693
scaffold142|size292291	protein2genome	match_part	202318	202914	693	+	.	ID=scaffold142|size292291:hsp:68205:3.12.0.1;Parent=scaffold142|size292291:hit:34036:3.12.0.1;Target=jgi|Thaps3|38667|e_gw1.22.164.1 2 204 +;Gap=M597
scaffold142|size292291	protein2genome	protein_match	202318	202914	699	+	.	ID=scaffold142|size292291:hit:34037:3.12.0.1;Name=jgi|Fracy1|272028|estExt_fgenesh2_kg.C_360002;score=699
scaffold142|size292291	protein2genome	match_part	202318	202914	699	+	.	ID=scaffold142|size292291:hsp:68206:3.12.0.1;Parent=scaffold142|size292291:hit:34037:3.12.0.1;Target=jgi|Fracy1|272028|estExt_fgenesh2_kg.C_360002 1 203 +;Gap=M597
scaffold142|size292291	protein2genome	protein_match	202318	202887	617	+	.	ID=scaffold142|size292291:hit:34038:3.12.0.1;Name=jgi|Phatr2|22006|estExt_gwp_gw1.C_chr_150122;score=617
scaffold142|size292291	protein2genome	match_part	202318	202887	617	+	.	ID=scaffold142|size292291:hsp:68207:3.12.0.1;Parent=scaffold142|size292291:hit:34038:3.12.0.1;Target=jgi|Phatr2|22006|estExt_gwp_gw1.C_chr_150122 1 191 +;Gap=M570
scaffold142|size292291	protein2genome	protein_match	202318	202914	539	+	.	ID=scaffold142|size292291:hit:34039:3.12.0.1;Name=jgi|Thaoce1|71671|rna23702;score=539
scaffold142|size292291	protein2genome	match_part	202318	202914	539	+	.	ID=scaffold142|size292291:hsp:68208:3.12.0.1;Parent=scaffold142|size292291:hit:34039:3.12.0.1;Target=jgi|Thaoce1|71671|rna23702 2 207 +;Gap=M597
scaffold142|size292291	protein2genome	protein_match	202318	202887	513	+	.	ID=scaffold142|size292291:hit:34040:3.12.0.1;Name=jgi|Phatr2|30643|estExt_Genewise1.C_chr_240100;score=513
scaffold142|size292291	protein2genome	match_part	202318	202887	513	+	.	ID=scaffold142|size292291:hsp:68209:3.12.0.1;Parent=scaffold142|size292291:hit:34040:3.12.0.1;Target=jgi|Phatr2|30643|estExt_Genewise1.C_chr_240100 2 193 +;Gap=M570
scaffold142|size292291	protein2genome	protein_match	202318	202887	513	+	.	ID=scaffold142|size292291:hit:34041:3.12.0.1;Name=jgi|Phatr2|29266|estExt_Genewise1.C_chr_150283;score=513
scaffold142|size292291	protein2genome	match_part	202318	202887	513	+	.	ID=scaffold142|size292291:hsp:68210:3.12.0.1;Parent=scaffold142|size292291:hit:34041:3.12.0.1;Target=jgi|Phatr2|29266|estExt_Genewise1.C_chr_150283 2 193 +;Gap=M570
scaffold142|size292291	protein2genome	protein_match	202399	202884	397	+	.	ID=scaffold142|size292291:hit:34042:3.12.0.1;Name=jgi|Phatr2|16302|e_gw1.25.102.1;score=397
scaffold142|size292291	protein2genome	match_part	202399	202884	397	+	.	ID=scaffold142|size292291:hsp:68211:3.12.0.1;Parent=scaffold142|size292291:hit:34042:3.12.0.1;Target=jgi|Phatr2|16302|e_gw1.25.102.1 16 172 +;Gap=M486
scaffold142|size292291	protein2genome	protein_match	219960	220556	704	-	.	ID=scaffold142|size292291:hit:34043:3.12.0.1;Name=jgi|Thaoce1|79433|rna23074;score=704
scaffold142|size292291	protein2genome	match_part	219960	220556	704	-	.	ID=scaffold142|size292291:hsp:68212:3.12.0.1;Parent=scaffold142|size292291:hit:34043:3.12.0.1;Target=jgi|Thaoce1|79433|rna23074 1 203 +;Gap=M597
scaffold142|size292291	protein2genome	protein_match	219960	220556	595	-	.	ID=scaffold142|size292291:hit:34044:3.12.0.1;Name=jgi|Thaoce1|84703|rna30152;score=595
scaffold142|size292291	protein2genome	match_part	219960	220556	595	-	.	ID=scaffold142|size292291:hsp:68213:3.12.0.1;Parent=scaffold142|size292291:hit:34044:3.12.0.1;Target=jgi|Thaoce1|84703|rna30152 2 206 +;Gap=M597
scaffold142|size292291	protein2genome	protein_match	219960	220556	700	-	.	ID=scaffold142|size292291:hit:34045:3.12.0.1;Name=jgi|Fracy1|269567|estExt_fgenesh2_kg.C_80033;score=700
scaffold142|size292291	protein2genome	match_part	219960	220556	700	-	.	ID=scaffold142|size292291:hsp:68214:3.12.0.1;Parent=scaffold142|size292291:hit:34045:3.12.0.1;Target=jgi|Fracy1|269567|estExt_fgenesh2_kg.C_80033 1 203 +;Gap=M597
scaffold142|size292291	protein2genome	protein_match	219978	220556	659	-	.	ID=scaffold142|size292291:hit:34046:3.12.0.1;Name=jgi|Fracy1|268626|estExt_fgenesh2_kg.C_50058;score=659
scaffold142|size292291	protein2genome	match_part	219978	220556	659	-	.	ID=scaffold142|size292291:hsp:68215:3.12.0.1;Parent=scaffold142|size292291:hit:34046:3.12.0.1;Target=jgi|Fracy1|268626|estExt_fgenesh2_kg.C_50058 1 194 +;Gap=M579
scaffold142|size292291	protein2genome	protein_match	219978	220556	639	-	.	ID=scaffold142|size292291:hit:34047:3.12.0.1;Name=jgi|Phatr2|25168|estExt_Genewise1.C_chr_20040;score=639
scaffold142|size292291	protein2genome	match_part	219978	220556	639	-	.	ID=scaffold142|size292291:hsp:68216:3.12.0.1;Parent=scaffold142|size292291:hit:34047:3.12.0.1;Target=jgi|Phatr2|25168|estExt_Genewise1.C_chr_20040 1 195 +;Gap=M579
scaffold142|size292291	protein2genome	protein_match	219978	220556	622	-	.	ID=scaffold142|size292291:hit:34048:3.12.0.1;Name=jgi|Phatr2|51230|estExt_fgenesh1_pm.C_chr_240004;score=622
scaffold142|size292291	protein2genome	match_part	219978	220556	622	-	.	ID=scaffold142|size292291:hsp:68217:3.12.0.1;Parent=scaffold142|size292291:hit:34048:3.12.0.1;Target=jgi|Phatr2|51230|estExt_fgenesh1_pm.C_chr_240004 1 194 +;Gap=M579
scaffold142|size292291	protein2genome	protein_match	219969	220556	367	-	.	ID=scaffold142|size292291:hit:34049:3.12.0.1;Name=jgi|Fracy1|174589|estExt_Genewise1.C_340167;score=367
scaffold142|size292291	protein2genome	match_part	219969	220556	367	-	.	ID=scaffold142|size292291:hsp:68218:3.12.0.1;Parent=scaffold142|size292291:hit:34049:3.12.0.1;Target=jgi|Fracy1|174589|estExt_Genewise1.C_340167 22 217 +;Gap=M588
scaffold142|size292291	protein2genome	protein_match	219987	220544	376	-	.	ID=scaffold142|size292291:hit:34050:3.12.0.1;Name=jgi|Fracy1|269868|estExt_fgenesh2_kg.C_90145;score=376
scaffold142|size292291	protein2genome	match_part	219987	220544	376	-	.	ID=scaffold142|size292291:hsp:68219:3.12.0.1;Parent=scaffold142|size292291:hit:34050:3.12.0.1;Target=jgi|Fracy1|269868|estExt_fgenesh2_kg.C_90145 6 189 +;Gap=M558
scaffold142|size292291	protein2genome	protein_match	220134	220556	224	-	.	ID=scaffold142|size292291:hit:34051:3.12.0.1;Name=jgi|Fracy1|267329|estExt_fgenesh2_kg.C_10316;score=224
scaffold142|size292291	protein2genome	match_part	220134	220556	224	-	.	ID=scaffold142|size292291:hsp:68220:3.12.0.1;Parent=scaffold142|size292291:hit:34051:3.12.0.1;Target=jgi|Fracy1|267329|estExt_fgenesh2_kg.C_10316 1 141 +;Gap=M423
scaffold142|size292291	protein2genome	protein_match	219960	220556	681	-	.	ID=scaffold142|size292291:hit:34052:3.12.0.1;Name=jgi|Fracy1|268624|estExt_fgenesh2_kg.C_50056;score=681
scaffold142|size292291	protein2genome	match_part	219960	220556	681	-	.	ID=scaffold142|size292291:hsp:68221:3.12.0.1;Parent=scaffold142|size292291:hit:34052:3.12.0.1;Target=jgi|Fracy1|268624|estExt_fgenesh2_kg.C_50056 1 203 +;Gap=M597
scaffold142|size292291	protein2genome	protein_match	219960	220556	673	-	.	ID=scaffold142|size292291:hit:34053:3.12.0.1;Name=jgi|Fracy1|271931|estExt_fgenesh2_kg.C_320039;score=673
scaffold142|size292291	protein2genome	match_part	219960	220556	673	-	.	ID=scaffold142|size292291:hsp:68222:3.12.0.1;Parent=scaffold142|size292291:hit:34053:3.12.0.1;Target=jgi|Fracy1|271931|estExt_fgenesh2_kg.C_320039 1 203 +;Gap=M597
scaffold142|size292291	protein2genome	protein_match	219966	220556	667	-	.	ID=scaffold142|size292291:hit:34054:3.12.0.1;Name=jgi|Fracy1|213866|estExt_Genewise1Plus.C_470102;score=667
scaffold142|size292291	protein2genome	match_part	219966	220556	667	-	.	ID=scaffold142|size292291:hsp:68223:3.12.0.1;Parent=scaffold142|size292291:hit:34054:3.12.0.1;Target=jgi|Fracy1|213866|estExt_Genewise1Plus.C_470102 1 199 +;Gap=M591
scaffold142|size292291	protein2genome	protein_match	219990	220553	619	-	.	ID=scaffold142|size292291:hit:34055:3.12.0.1;Name=jgi|Thaps3|5174|fgenesh1_pg.C_chr_5000216;score=619
scaffold142|size292291	protein2genome	match_part	219990	220553	619	-	.	ID=scaffold142|size292291:hsp:68224:3.12.0.1;Parent=scaffold142|size292291:hit:34055:3.12.0.1;Target=jgi|Thaps3|5174|fgenesh1_pg.C_chr_5000216 49 241 +;Gap=M564
scaffold142|size292291	protein2genome	protein_match	219990	220556	624	-	.	ID=scaffold142|size292291:hit:34056:3.12.0.1;Name=jgi|Thaps3|268127|estExt_thaps1_ua_kg.C_chr_10394;score=624
scaffold142|size292291	protein2genome	match_part	219990	220556	624	-	.	ID=scaffold142|size292291:hsp:68225:3.12.0.1;Parent=scaffold142|size292291:hit:34056:3.12.0.1;Target=jgi|Thaps3|268127|estExt_thaps1_ua_kg.C_chr_10394 1 194 +;Gap=M567
scaffold142|size292291	protein2genome	protein_match	219978	220556	639	-	.	ID=scaffold142|size292291:hit:34057:3.12.0.1;Name=jgi|Phatr2|50705|estExt_fgenesh1_pm.C_chr_20005;score=639
scaffold142|size292291	protein2genome	match_part	219978	220556	639	-	.	ID=scaffold142|size292291:hsp:68226:3.12.0.1;Parent=scaffold142|size292291:hit:34057:3.12.0.1;Target=jgi|Phatr2|50705|estExt_fgenesh1_pm.C_chr_20005 1 195 +;Gap=M579
scaffold142|size292291	protein2genome	protein_match	219990	220556	634	-	.	ID=scaffold142|size292291:hit:34058:3.12.0.1;Name=jgi|Fracy1|273255|estExt_fgenesh2_kg.C_810010;score=634
scaffold142|size292291	protein2genome	match_part	219990	220556	634	-	.	ID=scaffold142|size292291:hsp:68227:3.12.0.1;Parent=scaffold142|size292291:hit:34058:3.12.0.1;Target=jgi|Fracy1|273255|estExt_fgenesh2_kg.C_810010 1 194 +;Gap=M567
scaffold142|size292291	protein2genome	protein_match	219978	220556	633	-	.	ID=scaffold142|size292291:hit:34059:3.12.0.1;Name=jgi|Phatr2|30648|estExt_Genewise1.C_chr_240105;score=633
scaffold142|size292291	protein2genome	match_part	219978	220556	633	-	.	ID=scaffold142|size292291:hsp:68228:3.12.0.1;Parent=scaffold142|size292291:hit:34059:3.12.0.1;Target=jgi|Phatr2|30648|estExt_Genewise1.C_chr_240105 1 194 +;Gap=M579
scaffold142|size292291	protein2genome	protein_match	219987	220556	646	-	.	ID=scaffold142|size292291:hit:34060:3.12.0.1;Name=jgi|Fracy1|143190|gw1.30.42.1;score=646
scaffold142|size292291	protein2genome	match_part	219987	220556	646	-	.	ID=scaffold142|size292291:hsp:68229:3.12.0.1;Parent=scaffold142|size292291:hit:34060:3.12.0.1;Target=jgi|Fracy1|143190|gw1.30.42.1 1 189 +;Gap=M570
scaffold142|size292291	protein2genome	protein_match	219960	220550	542	-	.	ID=scaffold142|size292291:hit:34061:3.12.0.1;Name=jgi|Fracy1|207327|estExt_Genewise1Plus.C_41003;score=542
scaffold142|size292291	protein2genome	match_part	219960	220550	542	-	.	ID=scaffold142|size292291:hsp:68230:3.12.0.1;Parent=scaffold142|size292291:hit:34061:3.12.0.1;Target=jgi|Fracy1|207327|estExt_Genewise1Plus.C_41003 4 197 +;Gap=M591
scaffold142|size292291	protein2genome	protein_match	219936	220556	430	+	.	ID=scaffold142|size292291:hit:34062:3.12.0.1;Name=jgi|Thaoce1|97254|rna32768;score=430
scaffold142|size292291	protein2genome	match_part	219936	220556	430	+	.	ID=scaffold142|size292291:hsp:68231:3.12.0.1;Parent=scaffold142|size292291:hit:34062:3.12.0.1;Target=jgi|Thaoce1|97254|rna32768 21 230 +;Gap=M621
scaffold142|size292291	protein2genome	protein_match	220134	220556	260	-	.	ID=scaffold142|size292291:hit:34063:3.12.0.1;Name=jgi|Fracy1|271332|estExt_fgenesh2_kg.C_230017;score=260
scaffold142|size292291	protein2genome	match_part	220134	220556	260	-	.	ID=scaffold142|size292291:hsp:68232:3.12.0.1;Parent=scaffold142|size292291:hit:34063:3.12.0.1;Target=jgi|Fracy1|271332|estExt_fgenesh2_kg.C_230017 1 141 +;Gap=M423
scaffold142|size292291	protein2genome	protein_match	220134	220556	260	-	.	ID=scaffold142|size292291:hit:34064:3.12.0.1;Name=jgi|Fracy1|273198|estExt_fgenesh2_kg.C_760014;score=260
scaffold142|size292291	protein2genome	match_part	220134	220556	260	-	.	ID=scaffold142|size292291:hsp:68233:3.12.0.1;Parent=scaffold142|size292291:hit:34064:3.12.0.1;Target=jgi|Fracy1|273198|estExt_fgenesh2_kg.C_760014 1 141 +;Gap=M423
scaffold142|size292291	protein2genome	protein_match	220173	220439	143	-	.	ID=scaffold142|size292291:hit:34065:3.12.0.1;Name=jgi|Fracy1|164275|gw1.76.136.1;score=143
scaffold142|size292291	protein2genome	match_part	220173	220439	143	-	.	ID=scaffold142|size292291:hsp:68234:3.12.0.1;Parent=scaffold142|size292291:hit:34065:3.12.0.1;Target=jgi|Fracy1|164275|gw1.76.136.1 1 89 +;Gap=M267
scaffold142|size292291	protein2genome	protein_match	219960	220553	835	-	.	ID=scaffold142|size292291:hit:34066:3.12.0.1;Name=jgi|Thaps3|42962|estExt_gwp_gw1.C_chr_200107;score=835
scaffold142|size292291	protein2genome	match_part	219960	220553	835	-	.	ID=scaffold142|size292291:hsp:68235:3.12.0.1;Parent=scaffold142|size292291:hit:34066:3.12.0.1;Target=jgi|Thaps3|42962|estExt_gwp_gw1.C_chr_200107 3 200 +;Gap=M594
scaffold142|size292291	protein2genome	protein_match	219960	220529	876	-	.	ID=scaffold142|size292291:hit:34067:3.12.0.1;Name=jgi|Thaps3|38494|e_gw1.20.149.1;score=876
scaffold142|size292291	protein2genome	match_part	219960	220529	876	-	.	ID=scaffold142|size292291:hsp:68236:3.12.0.1;Parent=scaffold142|size292291:hit:34067:3.12.0.1;Target=jgi|Thaps3|38494|e_gw1.20.149.1 1 190 +;Gap=M570
scaffold142|size292291	protein2genome	protein_match	219960	220556	683	-	.	ID=scaffold142|size292291:hit:34068:3.12.0.1;Name=jgi|Fracy1|267702|estExt_fgenesh2_kg.C_20120;score=683
scaffold142|size292291	protein2genome	match_part	219960	220556	683	-	.	ID=scaffold142|size292291:hsp:68237:3.12.0.1;Parent=scaffold142|size292291:hit:34068:3.12.0.1;Target=jgi|Fracy1|267702|estExt_fgenesh2_kg.C_20120 1 203 +;Gap=M597
scaffold142|size292291	protein2genome	protein_match	219978	220556	628	-	.	ID=scaffold142|size292291:hit:34069:3.12.0.1;Name=jgi|Phatr2|25172|estExt_Genewise1.C_chr_20044;score=628
scaffold142|size292291	protein2genome	match_part	219978	220556	628	-	.	ID=scaffold142|size292291:hsp:68238:3.12.0.1;Parent=scaffold142|size292291:hit:34069:3.12.0.1;Target=jgi|Phatr2|25172|estExt_Genewise1.C_chr_20044 1 194 +;Gap=M579
scaffold142|size292291	protein2genome	protein_match	219960	220553	603	-	.	ID=scaffold142|size292291:hit:34070:3.12.0.1;Name=jgi|Thaps3|33018|e_gw1.3.657.1;score=603
scaffold142|size292291	protein2genome	match_part	219960	220553	603	-	.	ID=scaffold142|size292291:hsp:68239:3.12.0.1;Parent=scaffold142|size292291:hit:34070:3.12.0.1;Target=jgi|Thaps3|33018|e_gw1.3.657.1 3 201 +;Gap=M594
scaffold142|size292291	protein2genome	protein_match	219960	220550	542	-	.	ID=scaffold142|size292291:hit:34071:3.12.0.1;Name=jgi|Fracy1|210407|estExt_Genewise1Plus.C_100603;score=542
scaffold142|size292291	protein2genome	match_part	219960	220550	542	-	.	ID=scaffold142|size292291:hsp:68240:3.12.0.1;Parent=scaffold142|size292291:hit:34071:3.12.0.1;Target=jgi|Fracy1|210407|estExt_Genewise1Plus.C_100603 4 197 +;Gap=M591
scaffold142|size292291	protein2genome	protein_match	219957	220556	428	+	.	ID=scaffold142|size292291:hit:34072:3.12.0.1;Name=jgi|Thaoce1|97255|rna32769;score=428
scaffold142|size292291	protein2genome	match_part	219957	220556	428	+	.	ID=scaffold142|size292291:hsp:68241:3.12.0.1;Parent=scaffold142|size292291:hit:34072:3.12.0.1;Target=jgi|Thaoce1|97255|rna32769 6 209 +;Gap=M600
scaffold142|size292291	protein2genome	protein_match	219960	220529	678	-	.	ID=scaffold142|size292291:hit:34073:3.12.0.1;Name=jgi|Thaps3|38715|e_gw1.22.162.1;score=678
scaffold142|size292291	protein2genome	match_part	219960	220529	678	-	.	ID=scaffold142|size292291:hsp:68242:3.12.0.1;Parent=scaffold142|size292291:hit:34073:3.12.0.1;Target=jgi|Thaps3|38715|e_gw1.22.162.1 1 192 +;Gap=M570
scaffold142|size292291	protein2genome	protein_match	219966	220556	667	-	.	ID=scaffold142|size292291:hit:34074:3.12.0.1;Name=jgi|Fracy1|267837|estExt_fgenesh2_kg.C_20262;score=667
scaffold142|size292291	protein2genome	match_part	219966	220556	667	-	.	ID=scaffold142|size292291:hsp:68243:3.12.0.1;Parent=scaffold142|size292291:hit:34074:3.12.0.1;Target=jgi|Fracy1|267837|estExt_fgenesh2_kg.C_20262 1 199 +;Gap=M591
scaffold142|size292291	protein2genome	protein_match	219978	220556	633	-	.	ID=scaffold142|size292291:hit:34075:3.12.0.1;Name=jgi|Phatr2|18049|estExt_gwp_gw1.C_chr_20047;score=633
scaffold142|size292291	protein2genome	match_part	219978	220556	633	-	.	ID=scaffold142|size292291:hsp:68244:3.12.0.1;Parent=scaffold142|size292291:hit:34075:3.12.0.1;Target=jgi|Phatr2|18049|estExt_gwp_gw1.C_chr_20047 1 194 +;Gap=M579
scaffold142|size292291	protein2genome	protein_match	219990	220556	641	-	.	ID=scaffold142|size292291:hit:34076:3.12.0.1;Name=jgi|Fracy1|269543|estExt_fgenesh2_kg.C_80001;score=641
scaffold142|size292291	protein2genome	match_part	219990	220556	641	-	.	ID=scaffold142|size292291:hsp:68245:3.12.0.1;Parent=scaffold142|size292291:hit:34076:3.12.0.1;Target=jgi|Fracy1|269543|estExt_fgenesh2_kg.C_80001 1 194 +;Gap=M567
scaffold142|size292291	protein2genome	protein_match	219990	220556	634	-	.	ID=scaffold142|size292291:hit:34077:3.12.0.1;Name=jgi|Fracy1|267576|estExt_fgenesh2_kg.C_10584;score=634
scaffold142|size292291	protein2genome	match_part	219990	220556	634	-	.	ID=scaffold142|size292291:hsp:68246:3.12.0.1;Parent=scaffold142|size292291:hit:34077:3.12.0.1;Target=jgi|Fracy1|267576|estExt_fgenesh2_kg.C_10584 1 194 +;Gap=M567
scaffold142|size292291	protein2genome	protein_match	219975	220472	568	-	.	ID=scaffold142|size292291:hit:34078:3.12.0.1;Name=jgi|Fracy1|276003|estExt_fgenesh2_pm.C_90042;score=568
scaffold142|size292291	protein2genome	match_part	219975	220472	568	-	.	ID=scaffold142|size292291:hsp:68247:3.12.0.1;Parent=scaffold142|size292291:hit:34078:3.12.0.1;Target=jgi|Fracy1|276003|estExt_fgenesh2_pm.C_90042 39 204 +;Gap=M498
scaffold142|size292291	protein2genome	protein_match	219975	220472	568	-	.	ID=scaffold142|size292291:hit:34079:3.12.0.1;Name=jgi|Fracy1|209631|estExt_Genewise1Plus.C_90127;score=568
scaffold142|size292291	protein2genome	match_part	219975	220472	568	-	.	ID=scaffold142|size292291:hsp:68248:3.12.0.1;Parent=scaffold142|size292291:hit:34079:3.12.0.1;Target=jgi|Fracy1|209631|estExt_Genewise1Plus.C_90127 6 171 +;Gap=M498
scaffold142|size292291	protein2genome	protein_match	219960	220556	662	-	.	ID=scaffold142|size292291:hit:34080:3.12.0.1;Name=jgi|Thaoce1|100268|rna16584;score=662
scaffold142|size292291	protein2genome	match_part	219960	220556	662	-	.	ID=scaffold142|size292291:hsp:68249:3.12.0.1;Parent=scaffold142|size292291:hit:34080:3.12.0.1;Target=jgi|Thaoce1|100268|rna16584 1 205 +;Gap=M597
scaffold142|size292291	protein2genome	protein_match	219930	220466	281	+	.	ID=scaffold142|size292291:hit:34081:3.12.0.1;Name=jgi|Thaoce1|100269|rna16585;score=281
scaffold142|size292291	protein2genome	match_part	219930	220466	281	+	.	ID=scaffold142|size292291:hsp:68250:3.12.0.1;Parent=scaffold142|size292291:hit:34081:3.12.0.1;Target=jgi|Thaoce1|100269|rna16585 42 222 +;Gap=M537
scaffold142|size292291	protein2genome	protein_match	220134	220556	257	-	.	ID=scaffold142|size292291:hit:34082:3.12.0.1;Name=jgi|Fracy1|271330|estExt_fgenesh2_kg.C_230015;score=257
scaffold142|size292291	protein2genome	match_part	220134	220556	257	-	.	ID=scaffold142|size292291:hsp:68251:3.12.0.1;Parent=scaffold142|size292291:hit:34082:3.12.0.1;Target=jgi|Fracy1|271330|estExt_fgenesh2_kg.C_230015 1 141 +;Gap=M423
scaffold142|size292291	protein2genome	protein_match	219960	220529	876	-	.	ID=scaffold142|size292291:hit:34083:3.12.0.1;Name=jgi|Thaps3|38583|e_gw1.22.163.1;score=876
scaffold142|size292291	protein2genome	match_part	219960	220529	876	-	.	ID=scaffold142|size292291:hsp:68252:3.12.0.1;Parent=scaffold142|size292291:hit:34083:3.12.0.1;Target=jgi|Thaps3|38583|e_gw1.22.163.1 1 190 +;Gap=M570
scaffold142|size292291	protein2genome	protein_match	219990	220556	635	-	.	ID=scaffold142|size292291:hit:34084:3.12.0.1;Name=jgi|Thaoce1|96858|rna29828;score=635
scaffold142|size292291	protein2genome	match_part	219990	220556	635	-	.	ID=scaffold142|size292291:hsp:68253:3.12.0.1;Parent=scaffold142|size292291:hit:34084:3.12.0.1;Target=jgi|Thaoce1|96858|rna29828 1 194 +;Gap=M567
scaffold142|size292291	protein2genome	protein_match	219978	220556	662	-	.	ID=scaffold142|size292291:hit:34085:3.12.0.1;Name=jgi|Fracy1|272619|estExt_fgenesh2_kg.C_510011;score=662
scaffold142|size292291	protein2genome	match_part	219978	220556	662	-	.	ID=scaffold142|size292291:hsp:68254:3.12.0.1;Parent=scaffold142|size292291:hit:34085:3.12.0.1;Target=jgi|Fracy1|272619|estExt_fgenesh2_kg.C_510011 1 194 +;Gap=M579
scaffold142|size292291	protein2genome	protein_match	219990	220556	641	-	.	ID=scaffold142|size292291:hit:34086:3.12.0.1;Name=jgi|Fracy1|272047|estExt_fgenesh2_kg.C_360027;score=641
scaffold142|size292291	protein2genome	match_part	219990	220556	641	-	.	ID=scaffold142|size292291:hsp:68255:3.12.0.1;Parent=scaffold142|size292291:hit:34086:3.12.0.1;Target=jgi|Fracy1|272047|estExt_fgenesh2_kg.C_360027 1 194 +;Gap=M567
scaffold142|size292291	protein2genome	protein_match	219978	220556	618	-	.	ID=scaffold142|size292291:hit:34087:3.12.0.1;Name=jgi|Phatr2|22395|estExt_gwp_gw1.C_chr_170070;score=618
scaffold142|size292291	protein2genome	match_part	219978	220556	618	-	.	ID=scaffold142|size292291:hsp:68256:3.12.0.1;Parent=scaffold142|size292291:hit:34087:3.12.0.1;Target=jgi|Phatr2|22395|estExt_gwp_gw1.C_chr_170070 2 196 +;Gap=M579
scaffold142|size292291	protein2genome	protein_match	219960	220553	603	-	.	ID=scaffold142|size292291:hit:34088:3.12.0.1;Name=jgi|Thaoce1|73589|rna2357;score=603
scaffold142|size292291	protein2genome	match_part	219960	220553	603	-	.	ID=scaffold142|size292291:hsp:68257:3.12.0.1;Parent=scaffold142|size292291:hit:34088:3.12.0.1;Target=jgi|Thaoce1|73589|rna2357 3 204 +;Gap=M594
scaffold142|size292291	protein2genome	protein_match	219972	220235	201	-	.	ID=scaffold142|size292291:hit:34089:3.12.0.1;Name=jgi|Thaoce1|76979|rna1799;score=201
scaffold142|size292291	protein2genome	match_part	219972	220235	201	-	.	ID=scaffold142|size292291:hsp:68258:3.12.0.1;Parent=scaffold142|size292291:hit:34089:3.12.0.1;Target=jgi|Thaoce1|76979|rna1799 9 99 +;Gap=M264
scaffold142|size292291	protein2genome	protein_match	219990	220556	618	-	.	ID=scaffold142|size292291:hit:34090:3.12.0.1;Name=jgi|Thaoce1|95000|rna7612;score=618
scaffold142|size292291	protein2genome	match_part	219990	220556	618	-	.	ID=scaffold142|size292291:hsp:68259:3.12.0.1;Parent=scaffold142|size292291:hit:34090:3.12.0.1;Target=jgi|Thaoce1|95000|rna7612 1 194 +;Gap=M567
scaffold142|size292291	protein2genome	protein_match	219978	220556	529	-	.	ID=scaffold142|size292291:hit:34091:3.12.0.1;Name=jgi|Phatr2|30031|estExt_Genewise1.C_chr_200072;score=529
scaffold142|size292291	protein2genome	match_part	219978	220556	529	-	.	ID=scaffold142|size292291:hsp:68260:3.12.0.1;Parent=scaffold142|size292291:hit:34091:3.12.0.1;Target=jgi|Phatr2|30031|estExt_Genewise1.C_chr_200072 1 194 +;Gap=M579
scaffold142|size292291	protein2genome	protein_match	219960	220547	606	-	.	ID=scaffold142|size292291:hit:34092:3.12.0.1;Name=jgi|Thaoce1|92040|rna32963;score=606
scaffold142|size292291	protein2genome	match_part	219960	220547	606	-	.	ID=scaffold142|size292291:hsp:68261:3.12.0.1;Parent=scaffold142|size292291:hit:34092:3.12.0.1;Target=jgi|Thaoce1|92040|rna32963 5 205 +;Gap=M588
scaffold142|size292291	protein2genome	protein_match	219960	220547	557	-	.	ID=scaffold142|size292291:hit:34093:3.12.0.1;Name=jgi|Thaoce1|90200|rna34249;score=557
scaffold142|size292291	protein2genome	match_part	219960	220547	557	-	.	ID=scaffold142|size292291:hsp:68262:3.12.0.1;Parent=scaffold142|size292291:hit:34093:3.12.0.1;Target=jgi|Thaoce1|90200|rna34249 6 207 +;Gap=M588
scaffold142|size292291	protein2genome	protein_match	219960	220556	693	-	.	ID=scaffold142|size292291:hit:34094:3.12.0.1;Name=jgi|Thaps3|38667|e_gw1.22.164.1;score=693
scaffold142|size292291	protein2genome	match_part	219960	220556	693	-	.	ID=scaffold142|size292291:hsp:68263:3.12.0.1;Parent=scaffold142|size292291:hit:34094:3.12.0.1;Target=jgi|Thaps3|38667|e_gw1.22.164.1 2 204 +;Gap=M597
scaffold142|size292291	protein2genome	protein_match	219960	220556	699	-	.	ID=scaffold142|size292291:hit:34095:3.12.0.1;Name=jgi|Fracy1|272028|estExt_fgenesh2_kg.C_360002;score=699
scaffold142|size292291	protein2genome	match_part	219960	220556	699	-	.	ID=scaffold142|size292291:hsp:68264:3.12.0.1;Parent=scaffold142|size292291:hit:34095:3.12.0.1;Target=jgi|Fracy1|272028|estExt_fgenesh2_kg.C_360002 1 203 +;Gap=M597
scaffold142|size292291	protein2genome	protein_match	219987	220556	617	-	.	ID=scaffold142|size292291:hit:34096:3.12.0.1;Name=jgi|Phatr2|22006|estExt_gwp_gw1.C_chr_150122;score=617
scaffold142|size292291	protein2genome	match_part	219987	220556	617	-	.	ID=scaffold142|size292291:hsp:68265:3.12.0.1;Parent=scaffold142|size292291:hit:34096:3.12.0.1;Target=jgi|Phatr2|22006|estExt_gwp_gw1.C_chr_150122 1 191 +;Gap=M570
scaffold142|size292291	protein2genome	protein_match	219960	220556	539	-	.	ID=scaffold142|size292291:hit:34097:3.12.0.1;Name=jgi|Thaoce1|71671|rna23702;score=539
scaffold142|size292291	protein2genome	match_part	219960	220556	539	-	.	ID=scaffold142|size292291:hsp:68266:3.12.0.1;Parent=scaffold142|size292291:hit:34097:3.12.0.1;Target=jgi|Thaoce1|71671|rna23702 2 207 +;Gap=M597
scaffold142|size292291	protein2genome	protein_match	219987	220556	513	-	.	ID=scaffold142|size292291:hit:34098:3.12.0.1;Name=jgi|Phatr2|30643|estExt_Genewise1.C_chr_240100;score=513
scaffold142|size292291	protein2genome	match_part	219987	220556	513	-	.	ID=scaffold142|size292291:hsp:68267:3.12.0.1;Parent=scaffold142|size292291:hit:34098:3.12.0.1;Target=jgi|Phatr2|30643|estExt_Genewise1.C_chr_240100 2 193 +;Gap=M570
scaffold142|size292291	protein2genome	protein_match	219987	220556	513	-	.	ID=scaffold142|size292291:hit:34099:3.12.0.1;Name=jgi|Phatr2|29266|estExt_Genewise1.C_chr_150283;score=513
scaffold142|size292291	protein2genome	match_part	219987	220556	513	-	.	ID=scaffold142|size292291:hsp:68268:3.12.0.1;Parent=scaffold142|size292291:hit:34099:3.12.0.1;Target=jgi|Phatr2|29266|estExt_Genewise1.C_chr_150283 2 193 +;Gap=M570
scaffold142|size292291	protein2genome	protein_match	219990	220475	397	-	.	ID=scaffold142|size292291:hit:34100:3.12.0.1;Name=jgi|Phatr2|16302|e_gw1.25.102.1;score=397
scaffold142|size292291	protein2genome	match_part	219990	220475	397	-	.	ID=scaffold142|size292291:hsp:68269:3.12.0.1;Parent=scaffold142|size292291:hit:34100:3.12.0.1;Target=jgi|Phatr2|16302|e_gw1.25.102.1 16 172 +;Gap=M486
scaffold142|size292291	protein2genome	protein_match	242596	243718	1423	-	.	ID=scaffold142|size292291:hit:34101:3.12.0.1;Name=jgi|Fracy1|222907|fgenesh2_kg.101_%2523_8_%2523_183_1_CCUX_EXTA;score=1423
scaffold142|size292291	protein2genome	match_part	242766	243718	1423	-	.	ID=scaffold142|size292291:hsp:68270:3.12.0.1;Parent=scaffold142|size292291:hit:34101:3.12.0.1;Target=jgi|Fracy1|222907|fgenesh2_kg.101_%252523_8_%252523_183_1_CCUX_EXTA 27 343 +;Gap=M953
scaffold142|size292291	protein2genome	match_part	242596	242656	1423	-	.	ID=scaffold142|size292291:hsp:68271:3.12.0.1;Parent=scaffold142|size292291:hit:34101:3.12.0.1;Target=jgi|Fracy1|222907|fgenesh2_kg.101_%252523_8_%252523_183_1_CCUX_EXTA 344 364 +;Gap=M61
scaffold142|size292291	protein2genome	protein_match	242596	243985	1636	-	.	ID=scaffold142|size292291:hit:34102:3.12.0.1;Name=jgi|Thaps3|11557|fgenesh1_pg.C_chr_20000153;score=1636
scaffold142|size292291	protein2genome	match_part	242766	243985	1636	-	.	ID=scaffold142|size292291:hsp:68272:3.12.0.1;Parent=scaffold142|size292291:hit:34102:3.12.0.1;Target=jgi|Thaps3|11557|fgenesh1_pg.C_chr_20000153 9 418 +;Gap=M1220
scaffold142|size292291	protein2genome	match_part	242596	242656	1636	-	.	ID=scaffold142|size292291:hsp:68273:3.12.0.1;Parent=scaffold142|size292291:hit:34102:3.12.0.1;Target=jgi|Thaps3|11557|fgenesh1_pg.C_chr_20000153 419 439 +;Gap=M61
scaffold142|size292291	protein2genome	protein_match	242590	243718	1553	-	.	ID=scaffold142|size292291:hit:34103:3.12.0.1;Name=jgi|Thaoce1|79889|rna17828;score=1553
scaffold142|size292291	protein2genome	match_part	242766	243718	1553	-	.	ID=scaffold142|size292291:hsp:68274:3.12.0.1;Parent=scaffold142|size292291:hit:34103:3.12.0.1;Target=jgi|Thaoce1|79889|rna17828 95 411 +;Gap=M953
scaffold142|size292291	protein2genome	match_part	242590	242656	1553	-	.	ID=scaffold142|size292291:hsp:68275:3.12.0.1;Parent=scaffold142|size292291:hit:34103:3.12.0.1;Target=jgi|Thaoce1|79889|rna17828 412 434 +;Gap=M67
scaffold142|size292291	protein2genome	protein_match	242590	243136	616	-	.	ID=scaffold142|size292291:hit:34104:3.12.0.1;Name=jgi|Thaoce1|76629|rna22719;score=616
scaffold142|size292291	protein2genome	match_part	242766	243136	616	-	.	ID=scaffold142|size292291:hsp:68276:3.12.0.1;Parent=scaffold142|size292291:hit:34104:3.12.0.1;Target=jgi|Thaoce1|76629|rna22719 1 123 +;Gap=M371
scaffold142|size292291	protein2genome	match_part	242590	242656	616	-	.	ID=scaffold142|size292291:hsp:68277:3.12.0.1;Parent=scaffold142|size292291:hit:34104:3.12.0.1;Target=jgi|Thaoce1|76629|rna22719 124 146 +;Gap=M67
scaffold142|size292291	protein2genome	protein_match	242596	243718	1423	-	.	ID=scaffold142|size292291:hit:34105:3.12.0.1;Name=jgi|Fracy1|220550|fgenesh2_kg.23_%2523_83_%2523_183_1_CCUX_EXTA;score=1423
scaffold142|size292291	protein2genome	match_part	242766	243718	1423	-	.	ID=scaffold142|size292291:hsp:68278:3.12.0.1;Parent=scaffold142|size292291:hit:34105:3.12.0.1;Target=jgi|Fracy1|220550|fgenesh2_kg.23_%252523_83_%252523_183_1_CCUX_EXTA 27 343 +;Gap=M953
scaffold142|size292291	protein2genome	match_part	242596	242656	1423	-	.	ID=scaffold142|size292291:hsp:68279:3.12.0.1;Parent=scaffold142|size292291:hit:34105:3.12.0.1;Target=jgi|Fracy1|220550|fgenesh2_kg.23_%252523_83_%252523_183_1_CCUX_EXTA 344 364 +;Gap=M61
scaffold142|size292291	protein2genome	protein_match	242596	243748	1438	-	.	ID=scaffold142|size292291:hit:34106:3.12.0.1;Name=jgi|Phatr2|43737|estExt_fgenesh1_pg.C_chr_20558;score=1438
scaffold142|size292291	protein2genome	match_part	242766	243748	1438	-	.	ID=scaffold142|size292291:hsp:68280:3.12.0.1;Parent=scaffold142|size292291:hit:34106:3.12.0.1;Target=jgi|Phatr2|43737|estExt_fgenesh1_pg.C_chr_20558 61 387 +;Gap=M983
scaffold142|size292291	protein2genome	match_part	242596	242656	1438	-	.	ID=scaffold142|size292291:hsp:68281:3.12.0.1;Parent=scaffold142|size292291:hit:34106:3.12.0.1;Target=jgi|Phatr2|43737|estExt_fgenesh1_pg.C_chr_20558 388 408 +;Gap=M61
scaffold142|size292291	protein2genome	protein_match	257753	258697	798	-	.	ID=scaffold142|size292291:hit:34107:3.12.0.1;Name=jgi|Thaoce1|95114|rna28045;score=798
scaffold142|size292291	protein2genome	match_part	258529	258697	798	-	.	ID=scaffold142|size292291:hsp:68282:3.12.0.1;Parent=scaffold142|size292291:hit:34107:3.12.0.1;Target=jgi|Thaoce1|95114|rna28045 98 150 +;Gap=M169
scaffold142|size292291	protein2genome	match_part	257753	258468	798	-	.	ID=scaffold142|size292291:hsp:68283:3.12.0.1;Parent=scaffold142|size292291:hit:34107:3.12.0.1;Target=jgi|Thaoce1|95114|rna28045 151 388 +;Gap=M716
scaffold142|size292291	protein2genome	protein_match	257750	258259	524	-	.	ID=scaffold142|size292291:hit:34108:3.12.0.1;Name=jgi|Thaps3|11563|fgenesh1_pg.C_chr_20000159;score=524
scaffold142|size292291	protein2genome	match_part	257750	258259	524	-	.	ID=scaffold142|size292291:hsp:68284:3.12.0.1;Parent=scaffold142|size292291:hit:34108:3.12.0.1;Target=jgi|Thaps3|11563|fgenesh1_pg.C_chr_20000159 1 173 +;Gap=M510
scaffold142|size292291	protein2genome	protein_match	287979	289220	1091	-	.	ID=scaffold142|size292291:hit:34109:3.12.0.1;Name=jgi|Thaoce1|89843|rna12119;score=1091
scaffold142|size292291	protein2genome	match_part	287979	289220	1091	-	.	ID=scaffold142|size292291:hsp:68285:3.12.0.1;Parent=scaffold142|size292291:hit:34109:3.12.0.1;Target=jgi|Thaoce1|89843|rna12119 1 412 +;Gap=M1242
scaffold142|size292291	protein2genome	protein_match	287673	287909	234	-	.	ID=scaffold142|size292291:hit:34110:3.12.0.1;Name=jgi|Thaoce1|89844|rna12120;score=234
scaffold142|size292291	protein2genome	match_part	287673	287909	234	-	.	ID=scaffold142|size292291:hsp:68286:3.12.0.1;Parent=scaffold142|size292291:hit:34110:3.12.0.1;Target=jgi|Thaoce1|89844|rna12120 1 79 +;Gap=M237
scaffold142|size292291	protein2genome	protein_match	287865	288122	225	-	.	ID=scaffold142|size292291:hit:34111:3.12.0.1;Name=jgi|Thaoce1|86844|rna11601;score=225
scaffold142|size292291	protein2genome	match_part	287865	288122	225	-	.	ID=scaffold142|size292291:hsp:68287:3.12.0.1;Parent=scaffold142|size292291:hit:34111:3.12.0.1;Target=jgi|Thaoce1|86844|rna11601 45 130 +;Gap=M258
scaffold142|size292291	protein2genome	protein_match	287670	288659	757	-	.	ID=scaffold142|size292291:hit:34112:3.12.0.1;Name=jgi|Thaoce1|81555|rna724;score=757
scaffold142|size292291	protein2genome	match_part	287670	288659	757	-	.	ID=scaffold142|size292291:hsp:68288:3.12.0.1;Parent=scaffold142|size292291:hit:34112:3.12.0.1;Target=jgi|Thaoce1|81555|rna724 1 328 +;Gap=M990
scaffold142|size292291	protein2genome	protein_match	290410	290744	235	-	.	ID=scaffold142|size292291:hit:34113:3.12.0.1;Name=jgi|Thaoce1|78065|rna9200;score=235
scaffold142|size292291	protein2genome	match_part	290410	290744	235	-	.	ID=scaffold142|size292291:hsp:68289:3.12.0.1;Parent=scaffold142|size292291:hit:34113:3.12.0.1;Target=jgi|Thaoce1|78065|rna9200 9 119 +;Gap=M335
scaffold142|size292291	protein2genome	protein_match	288630	288824	147	-	.	ID=scaffold142|size292291:hit:34114:3.12.0.1;Name=jgi|Fracy1|165407|gw1.11.695.1;score=147
scaffold142|size292291	protein2genome	match_part	288630	288824	147	-	.	ID=scaffold142|size292291:hsp:68290:3.12.0.1;Parent=scaffold142|size292291:hit:34114:3.12.0.1;Target=jgi|Fracy1|165407|gw1.11.695.1 1 64 +;Gap=M195
scaffold142|size292291	protein2genome	protein_match	288630	288824	147	-	.	ID=scaffold142|size292291:hit:34115:3.12.0.1;Name=jgi|Fracy1|165549|gw1.21.469.1;score=147
scaffold142|size292291	protein2genome	match_part	288630	288824	147	-	.	ID=scaffold142|size292291:hsp:68291:3.12.0.1;Parent=scaffold142|size292291:hit:34115:3.12.0.1;Target=jgi|Fracy1|165549|gw1.21.469.1 1 64 +;Gap=M195
scaffold142|size292291	protein2genome	protein_match	287670	288296	422	-	.	ID=scaffold142|size292291:hit:34116:3.12.0.1;Name=jgi|Thaoce1|98542|rna30192;score=422
scaffold142|size292291	protein2genome	match_part	287670	288296	422	-	.	ID=scaffold142|size292291:hsp:68292:3.12.0.1;Parent=scaffold142|size292291:hit:34116:3.12.0.1;Target=jgi|Thaoce1|98542|rna30192 2 212 +;Gap=M627
scaffold142|size292291	blastn	expressed_sequence_match	100392	101875	430	+	.	ID=scaffold142|size292291:hit:34117:3.12.0.1;Name=TRINITY_DN11599_c0_g2_i3;score=430
scaffold142|size292291	blastn	match_part	100392	100827	430	+	.	ID=scaffold142|size292291:hsp:68293:3.12.0.1;Parent=scaffold142|size292291:hit:34117:3.12.0.1;Target=TRINITY_DN11599_c0_g2_i3 1 436 +;Gap=M436
scaffold142|size292291	blastn	match_part	101021	101875	855	+	.	ID=scaffold142|size292291:hsp:68294:3.12.0.1;Parent=scaffold142|size292291:hit:34117:3.12.0.1;Target=TRINITY_DN11599_c0_g2_i3 455 1309 +;Gap=M855
scaffold142|size292291	blastn	expressed_sequence_match	101841	107684	1588	-	.	ID=scaffold142|size292291:hit:34118:3.12.0.1;Name=TRINITY_DN14859_c0_g1_i1;score=1588
scaffold142|size292291	blastn	match_part	106091	107684	1588	-	.	ID=scaffold142|size292291:hsp:68295:3.12.0.1;Parent=scaffold142|size292291:hit:34118:3.12.0.1;Target=TRINITY_DN14859_c0_g1_i1 1 1594 +;Gap=M1594
scaffold142|size292291	blastn	match_part	104437	106006	1570	-	.	ID=scaffold142|size292291:hsp:68296:3.12.0.1;Parent=scaffold142|size292291:hit:34118:3.12.0.1;Target=TRINITY_DN14859_c0_g1_i1 1594 3163 +;Gap=M1570
scaffold142|size292291	blastn	match_part	104286	104353	68	-	.	ID=scaffold142|size292291:hsp:68297:3.12.0.1;Parent=scaffold142|size292291:hit:34118:3.12.0.1;Target=TRINITY_DN14859_c0_g1_i1 3164 3231 +;Gap=M68
scaffold142|size292291	blastn	match_part	103957	104208	252	-	.	ID=scaffold142|size292291:hsp:68298:3.12.0.1;Parent=scaffold142|size292291:hit:34118:3.12.0.1;Target=TRINITY_DN14859_c0_g1_i1 3231 3482 +;Gap=M252
scaffold142|size292291	blastn	match_part	103572	103854	283	-	.	ID=scaffold142|size292291:hsp:68299:3.12.0.1;Parent=scaffold142|size292291:hit:34118:3.12.0.1;Target=TRINITY_DN14859_c0_g1_i1 3481 3763 +;Gap=M283
scaffold142|size292291	blastn	match_part	101841	103501	1644	-	.	ID=scaffold142|size292291:hsp:68300:3.12.0.1;Parent=scaffold142|size292291:hit:34118:3.12.0.1;Target=TRINITY_DN14859_c0_g1_i1 3759 5417 +;Gap=M1661
scaffold142|size292291	blastn	expressed_sequence_match	101841	107684	1588	-	.	ID=scaffold142|size292291:hit:34119:3.12.0.1;Name=TRINITY_DN14859_c0_g1_i3;score=1588
scaffold142|size292291	blastn	match_part	106091	107684	1588	-	.	ID=scaffold142|size292291:hsp:68301:3.12.0.1;Parent=scaffold142|size292291:hit:34119:3.12.0.1;Target=TRINITY_DN14859_c0_g1_i3 1 1594 +;Gap=M1594
scaffold142|size292291	blastn	match_part	104437	106006	1570	-	.	ID=scaffold142|size292291:hsp:68302:3.12.0.1;Parent=scaffold142|size292291:hit:34119:3.12.0.1;Target=TRINITY_DN14859_c0_g1_i3 1594 3163 +;Gap=M1570
scaffold142|size292291	blastn	match_part	104286	104353	68	-	.	ID=scaffold142|size292291:hsp:68303:3.12.0.1;Parent=scaffold142|size292291:hit:34119:3.12.0.1;Target=TRINITY_DN14859_c0_g1_i3 3164 3231 +;Gap=M68
scaffold142|size292291	blastn	match_part	103957	104208	252	-	.	ID=scaffold142|size292291:hsp:68304:3.12.0.1;Parent=scaffold142|size292291:hit:34119:3.12.0.1;Target=TRINITY_DN14859_c0_g1_i3 3231 3482 +;Gap=M252
scaffold142|size292291	blastn	match_part	102427	103854	1428	-	.	ID=scaffold142|size292291:hsp:68305:3.12.0.1;Parent=scaffold142|size292291:hit:34119:3.12.0.1;Target=TRINITY_DN14859_c0_g1_i3 3481 4908 +;Gap=M1428
scaffold142|size292291	blastn	match_part	101841	102362	505	-	.	ID=scaffold142|size292291:hsp:68306:3.12.0.1;Parent=scaffold142|size292291:hit:34119:3.12.0.1;Target=TRINITY_DN14859_c0_g1_i3 4907 5426 +;Gap=M522
scaffold142|size292291	blastn	expressed_sequence_match	100392	101875	1478	+	.	ID=scaffold142|size292291:hit:34120:3.12.0.1;Name=TRINITY_DN11599_c0_g2_i1;score=1478
scaffold142|size292291	blastn	match_part	100392	101875	1478	+	.	ID=scaffold142|size292291:hsp:68307:3.12.0.1;Parent=scaffold142|size292291:hit:34120:3.12.0.1;Target=TRINITY_DN11599_c0_g2_i1 1 1484 +;Gap=M1484
scaffold142|size292291	blastn	expressed_sequence_match	102007	107758	356	+	.	ID=scaffold142|size292291:hit:34121:3.12.0.1;Name=TRINITY_DN6504_c0_g1_i2;score=356
scaffold142|size292291	blastn	match_part	102007	102362	356	+	.	ID=scaffold142|size292291:hsp:68308:3.12.0.1;Parent=scaffold142|size292291:hit:34121:3.12.0.1;Target=TRINITY_DN6504_c0_g1_i2 7 362 +;Gap=M356
scaffold142|size292291	blastn	match_part	102427	103501	1075	+	.	ID=scaffold142|size292291:hsp:68309:3.12.0.1;Parent=scaffold142|size292291:hit:34121:3.12.0.1;Target=TRINITY_DN6504_c0_g1_i2 361 1435 +;Gap=M1075
scaffold142|size292291	blastn	match_part	103572	103854	283	+	.	ID=scaffold142|size292291:hsp:68310:3.12.0.1;Parent=scaffold142|size292291:hit:34121:3.12.0.1;Target=TRINITY_DN6504_c0_g1_i2 1431 1713 +;Gap=M283
scaffold142|size292291	blastn	match_part	103957	104208	252	+	.	ID=scaffold142|size292291:hsp:68311:3.12.0.1;Parent=scaffold142|size292291:hit:34121:3.12.0.1;Target=TRINITY_DN6504_c0_g1_i2 1712 1963 +;Gap=M252
scaffold142|size292291	blastn	match_part	104286	104353	68	+	.	ID=scaffold142|size292291:hsp:68312:3.12.0.1;Parent=scaffold142|size292291:hit:34121:3.12.0.1;Target=TRINITY_DN6504_c0_g1_i2 1963 2030 +;Gap=M68
scaffold142|size292291	blastn	match_part	104437	106006	1570	+	.	ID=scaffold142|size292291:hsp:68313:3.12.0.1;Parent=scaffold142|size292291:hit:34121:3.12.0.1;Target=TRINITY_DN6504_c0_g1_i2 2031 3600 +;Gap=M1570
scaffold142|size292291	blastn	match_part	106091	107249	1153	+	.	ID=scaffold142|size292291:hsp:68314:3.12.0.1;Parent=scaffold142|size292291:hit:34121:3.12.0.1;Target=TRINITY_DN6504_c0_g1_i2 3600 4758 +;Gap=M1159
scaffold142|size292291	blastn	match_part	107584	107758	175	+	.	ID=scaffold142|size292291:hsp:68315:3.12.0.1;Parent=scaffold142|size292291:hit:34121:3.12.0.1;Target=TRINITY_DN6504_c0_g1_i2 4755 4929 +;Gap=M175
scaffold142|size292291	blastn	expressed_sequence_match	107881	108001	121	+	.	ID=scaffold142|size292291:hit:34122:3.12.0.1;Name=TRINITY_DN22842_c0_g1_i1;score=121
scaffold142|size292291	blastn	match_part	107881	108001	121	+	.	ID=scaffold142|size292291:hsp:68316:3.12.0.1;Parent=scaffold142|size292291:hit:34122:3.12.0.1;Target=TRINITY_DN22842_c0_g1_i1 1 121 +;Gap=M121
scaffold142|size292291	blastn	expressed_sequence_match	107418	107903	266	+	.	ID=scaffold142|size292291:hit:34123:3.12.0.1;Name=TRINITY_DN4806_c0_g2_i1;score=266
scaffold142|size292291	blastn	match_part	107418	107683	266	+	.	ID=scaffold142|size292291:hsp:68317:3.12.0.1;Parent=scaffold142|size292291:hit:34123:3.12.0.1;Target=TRINITY_DN4806_c0_g2_i1 1 266 +;Gap=M266
scaffold142|size292291	blastn	match_part	107861	107903	43	+	.	ID=scaffold142|size292291:hsp:68318:3.12.0.1;Parent=scaffold142|size292291:hit:34123:3.12.0.1;Target=TRINITY_DN4806_c0_g2_i1 265 307 +;Gap=M43
scaffold142|size292291	blastn	expressed_sequence_match	100369	101845	459	+	.	ID=scaffold142|size292291:hit:34124:3.12.0.1;Name=TRINITY_DN4711_c0_g1_i1;score=459
scaffold142|size292291	blastn	match_part	100369	100827	459	+	.	ID=scaffold142|size292291:hsp:68319:3.12.0.1;Parent=scaffold142|size292291:hit:34124:3.12.0.1;Target=TRINITY_DN4711_c0_g1_i1 1 459 +;Gap=M459
scaffold142|size292291	blastn	match_part	101021	101845	825	+	.	ID=scaffold142|size292291:hsp:68320:3.12.0.1;Parent=scaffold142|size292291:hit:34124:3.12.0.1;Target=TRINITY_DN4711_c0_g1_i1 478 1302 +;Gap=M825
scaffold142|size292291	blastn	expressed_sequence_match	107624	108001	141	-	.	ID=scaffold142|size292291:hit:34125:3.12.0.1;Name=TRINITY_DN11400_c0_g1_i1;score=141
scaffold142|size292291	blastn	match_part	107861	108001	141	-	.	ID=scaffold142|size292291:hsp:68321:3.12.0.1;Parent=scaffold142|size292291:hit:34125:3.12.0.1;Target=TRINITY_DN11400_c0_g1_i1 17 157 +;Gap=M141
scaffold142|size292291	blastn	match_part	107624	107683	54	-	.	ID=scaffold142|size292291:hsp:68322:3.12.0.1;Parent=scaffold142|size292291:hit:34125:3.12.0.1;Target=TRINITY_DN11400_c0_g1_i1 156 215 +;Gap=M60
scaffold142|size292291	blastn	expressed_sequence_match	100392	101875	292	+	.	ID=scaffold142|size292291:hit:34126:3.12.0.1;Name=TRINITY_DN11599_c0_g2_i2;score=292
scaffold142|size292291	blastn	match_part	100392	100689	292	+	.	ID=scaffold142|size292291:hsp:68323:3.12.0.1;Parent=scaffold142|size292291:hit:34126:3.12.0.1;Target=TRINITY_DN11599_c0_g2_i2 1 298 +;Gap=M298
scaffold142|size292291	blastn	match_part	101021	101875	855	+	.	ID=scaffold142|size292291:hsp:68324:3.12.0.1;Parent=scaffold142|size292291:hit:34126:3.12.0.1;Target=TRINITY_DN11599_c0_g2_i2 372 1226 +;Gap=M855
scaffold142|size292291	blastn	expressed_sequence_match	102007	107606	356	+	.	ID=scaffold142|size292291:hit:34127:3.12.0.1;Name=TRINITY_DN6504_c0_g1_i3;score=356
scaffold142|size292291	blastn	match_part	102007	102362	356	+	.	ID=scaffold142|size292291:hsp:68325:3.12.0.1;Parent=scaffold142|size292291:hit:34127:3.12.0.1;Target=TRINITY_DN6504_c0_g1_i3 7 362 +;Gap=M356
scaffold142|size292291	blastn	match_part	102427	103501	1075	+	.	ID=scaffold142|size292291:hsp:68326:3.12.0.1;Parent=scaffold142|size292291:hit:34127:3.12.0.1;Target=TRINITY_DN6504_c0_g1_i3 361 1435 +;Gap=M1075
scaffold142|size292291	blastn	match_part	103572	103854	283	+	.	ID=scaffold142|size292291:hsp:68327:3.12.0.1;Parent=scaffold142|size292291:hit:34127:3.12.0.1;Target=TRINITY_DN6504_c0_g1_i3 1431 1713 +;Gap=M283
scaffold142|size292291	blastn	match_part	103957	104208	252	+	.	ID=scaffold142|size292291:hsp:68328:3.12.0.1;Parent=scaffold142|size292291:hit:34127:3.12.0.1;Target=TRINITY_DN6504_c0_g1_i3 1712 1963 +;Gap=M252
scaffold142|size292291	blastn	match_part	104286	104353	68	+	.	ID=scaffold142|size292291:hsp:68329:3.12.0.1;Parent=scaffold142|size292291:hit:34127:3.12.0.1;Target=TRINITY_DN6504_c0_g1_i3 1963 2030 +;Gap=M68
scaffold142|size292291	blastn	match_part	104437	106006	1570	+	.	ID=scaffold142|size292291:hsp:68330:3.12.0.1;Parent=scaffold142|size292291:hit:34127:3.12.0.1;Target=TRINITY_DN6504_c0_g1_i3 2031 3600 +;Gap=M1570
scaffold142|size292291	blastn	match_part	106091	107245	1149	+	.	ID=scaffold142|size292291:hsp:68331:3.12.0.1;Parent=scaffold142|size292291:hit:34127:3.12.0.1;Target=TRINITY_DN6504_c0_g1_i3 3600 4754 +;Gap=M1155
scaffold142|size292291	blastn	match_part	107398	107606	209	+	.	ID=scaffold142|size292291:hsp:68332:3.12.0.1;Parent=scaffold142|size292291:hit:34127:3.12.0.1;Target=TRINITY_DN6504_c0_g1_i3 4755 4963 +;Gap=M209
scaffold142|size292291	blastn	expressed_sequence_match	101836	102029	194	+	.	ID=scaffold142|size292291:hit:34128:3.12.0.1;Name=TRINITY_DN13697_c0_g1_i1;score=194
scaffold142|size292291	blastn	match_part	101836	102029	194	+	.	ID=scaffold142|size292291:hsp:68333:3.12.0.1;Parent=scaffold142|size292291:hit:34128:3.12.0.1;Target=TRINITY_DN13697_c0_g1_i1 7 200 +;Gap=M194
scaffold142|size292291	blastn	expressed_sequence_match	107418	107636	219	+	.	ID=scaffold142|size292291:hit:34129:3.12.0.1;Name=TRINITY_DN4806_c0_g1_i1;score=219
scaffold142|size292291	blastn	match_part	107418	107636	219	+	.	ID=scaffold142|size292291:hsp:68334:3.12.0.1;Parent=scaffold142|size292291:hit:34129:3.12.0.1;Target=TRINITY_DN4806_c0_g1_i1 1 219 +;Gap=M219
scaffold142|size292291	blastn	expressed_sequence_match	101841	107684	1588	-	.	ID=scaffold142|size292291:hit:34130:3.12.0.1;Name=TRINITY_DN14859_c0_g1_i2;score=1588
scaffold142|size292291	blastn	match_part	106091	107684	1588	-	.	ID=scaffold142|size292291:hsp:68335:3.12.0.1;Parent=scaffold142|size292291:hit:34130:3.12.0.1;Target=TRINITY_DN14859_c0_g1_i2 1 1594 +;Gap=M1594
scaffold142|size292291	blastn	match_part	104437	106006	1570	-	.	ID=scaffold142|size292291:hsp:68336:3.12.0.1;Parent=scaffold142|size292291:hit:34130:3.12.0.1;Target=TRINITY_DN14859_c0_g1_i2 1594 3163 +;Gap=M1570
scaffold142|size292291	blastn	match_part	104286	104353	68	-	.	ID=scaffold142|size292291:hsp:68337:3.12.0.1;Parent=scaffold142|size292291:hit:34130:3.12.0.1;Target=TRINITY_DN14859_c0_g1_i2 3164 3231 +;Gap=M68
scaffold142|size292291	blastn	match_part	103957	104208	252	-	.	ID=scaffold142|size292291:hsp:68338:3.12.0.1;Parent=scaffold142|size292291:hit:34130:3.12.0.1;Target=TRINITY_DN14859_c0_g1_i2 3231 3482 +;Gap=M252
scaffold142|size292291	blastn	match_part	103572	103854	283	-	.	ID=scaffold142|size292291:hsp:68339:3.12.0.1;Parent=scaffold142|size292291:hit:34130:3.12.0.1;Target=TRINITY_DN14859_c0_g1_i2 3481 3763 +;Gap=M283
scaffold142|size292291	blastn	match_part	102427	103501	1075	-	.	ID=scaffold142|size292291:hsp:68340:3.12.0.1;Parent=scaffold142|size292291:hit:34130:3.12.0.1;Target=TRINITY_DN14859_c0_g1_i2 3759 4833 +;Gap=M1075
scaffold142|size292291	blastn	match_part	101841	102362	505	-	.	ID=scaffold142|size292291:hsp:68341:3.12.0.1;Parent=scaffold142|size292291:hit:34130:3.12.0.1;Target=TRINITY_DN14859_c0_g1_i2 4832 5351 +;Gap=M522
scaffold142|size292291	blastn	expressed_sequence_match	108227	108401	175	-	.	ID=scaffold142|size292291:hit:34131:3.12.0.1;Name=TRINITY_DN4305_c0_g3_i1;score=175
scaffold142|size292291	blastn	match_part	108227	108401	175	-	.	ID=scaffold142|size292291:hsp:68342:3.12.0.1;Parent=scaffold142|size292291:hit:34131:3.12.0.1;Target=TRINITY_DN4305_c0_g3_i1 1 175 +;Gap=M175
scaffold142|size292291	blastn	expressed_sequence_match	108227	108686	460	-	.	ID=scaffold142|size292291:hit:34132:3.12.0.1;Name=TRINITY_DN14708_c0_g1_i1;score=460
scaffold142|size292291	blastn	match_part	108227	108686	460	-	.	ID=scaffold142|size292291:hsp:68343:3.12.0.1;Parent=scaffold142|size292291:hit:34132:3.12.0.1;Target=TRINITY_DN14708_c0_g1_i1 1 460 +;Gap=M460
scaffold142|size292291	blastn	expressed_sequence_match	108227	108401	175	-	.	ID=scaffold142|size292291:hit:34133:3.12.0.1;Name=TRINITY_DN4305_c0_g4_i1;score=175
scaffold142|size292291	blastn	match_part	108227	108401	175	-	.	ID=scaffold142|size292291:hsp:68344:3.12.0.1;Parent=scaffold142|size292291:hit:34133:3.12.0.1;Target=TRINITY_DN4305_c0_g4_i1 1 175 +;Gap=M175
scaffold142|size292291	blastn	expressed_sequence_match	108227	108750	524	+	.	ID=scaffold142|size292291:hit:34134:3.12.0.1;Name=TRINITY_DN17032_c3_g2_i8;score=524
scaffold142|size292291	blastn	match_part	108227	108750	524	+	.	ID=scaffold142|size292291:hsp:68345:3.12.0.1;Parent=scaffold142|size292291:hit:34134:3.12.0.1;Target=TRINITY_DN17032_c3_g2_i8 153 676 +;Gap=M524
scaffold142|size292291	blastn	expressed_sequence_match	108766	108894	129	+	.	ID=scaffold142|size292291:hit:34135:3.12.0.1;Name=TRINITY_DN15679_c0_g2_i1;score=129
scaffold142|size292291	blastn	match_part	108766	108894	129	+	.	ID=scaffold142|size292291:hsp:68346:3.12.0.1;Parent=scaffold142|size292291:hit:34135:3.12.0.1;Target=TRINITY_DN15679_c0_g2_i1 1 129 +;Gap=M129
scaffold142|size292291	blastn	expressed_sequence_match	110523	111647	1125	-	.	ID=scaffold142|size292291:hit:34136:3.12.0.1;Name=TRINITY_DN10314_c0_g1_i1;score=1125
scaffold142|size292291	blastn	match_part	110523	111647	1125	-	.	ID=scaffold142|size292291:hsp:68347:3.12.0.1;Parent=scaffold142|size292291:hit:34136:3.12.0.1;Target=TRINITY_DN10314_c0_g1_i1 1 1125 +;Gap=M1125
scaffold142|size292291	blastn	expressed_sequence_match	110523	111647	252	-	.	ID=scaffold142|size292291:hit:34137:3.12.0.1;Name=TRINITY_DN10314_c0_g1_i2;score=252
scaffold142|size292291	blastn	match_part	111396	111647	252	-	.	ID=scaffold142|size292291:hsp:68348:3.12.0.1;Parent=scaffold142|size292291:hit:34137:3.12.0.1;Target=TRINITY_DN10314_c0_g1_i2 1 252 +;Gap=M252
scaffold142|size292291	blastn	match_part	110957	111294	338	-	.	ID=scaffold142|size292291:hsp:68349:3.12.0.1;Parent=scaffold142|size292291:hit:34137:3.12.0.1;Target=TRINITY_DN10314_c0_g1_i2 252 589 +;Gap=M338
scaffold142|size292291	blastn	match_part	110523	110861	339	-	.	ID=scaffold142|size292291:hsp:68350:3.12.0.1;Parent=scaffold142|size292291:hit:34137:3.12.0.1;Target=TRINITY_DN10314_c0_g1_i2 589 927 +;Gap=M339
scaffold142|size292291	blastn	expressed_sequence_match	110523	111647	252	-	.	ID=scaffold142|size292291:hit:34138:3.12.0.1;Name=TRINITY_DN10314_c0_g1_i3;score=252
scaffold142|size292291	blastn	match_part	111396	111647	252	-	.	ID=scaffold142|size292291:hsp:68351:3.12.0.1;Parent=scaffold142|size292291:hit:34138:3.12.0.1;Target=TRINITY_DN10314_c0_g1_i3 1 252 +;Gap=M252
scaffold142|size292291	blastn	match_part	110523	111294	772	-	.	ID=scaffold142|size292291:hsp:68352:3.12.0.1;Parent=scaffold142|size292291:hit:34138:3.12.0.1;Target=TRINITY_DN10314_c0_g1_i3 252 1023 +;Gap=M772
scaffold142|size292291	blastn	expressed_sequence_match	110523	111647	691	-	.	ID=scaffold142|size292291:hit:34139:3.12.0.1;Name=TRINITY_DN10314_c0_g1_i4;score=691
scaffold142|size292291	blastn	match_part	110957	111647	691	-	.	ID=scaffold142|size292291:hsp:68353:3.12.0.1;Parent=scaffold142|size292291:hit:34139:3.12.0.1;Target=TRINITY_DN10314_c0_g1_i4 1 691 +;Gap=M691
scaffold142|size292291	blastn	match_part	110523	110861	339	-	.	ID=scaffold142|size292291:hsp:68354:3.12.0.1;Parent=scaffold142|size292291:hit:34139:3.12.0.1;Target=TRINITY_DN10314_c0_g1_i4 691 1029 +;Gap=M339
scaffold142|size292291	blastn	expressed_sequence_match	110519	111668	273	-	.	ID=scaffold142|size292291:hit:34140:3.12.0.1;Name=TRINITY_DN1427_c0_g1_i1;score=273
scaffold142|size292291	blastn	match_part	111396	111668	273	-	.	ID=scaffold142|size292291:hsp:68355:3.12.0.1;Parent=scaffold142|size292291:hit:34140:3.12.0.1;Target=TRINITY_DN1427_c0_g1_i1 1 273 +;Gap=M273
scaffold142|size292291	blastn	match_part	110957	111294	338	-	.	ID=scaffold142|size292291:hsp:68356:3.12.0.1;Parent=scaffold142|size292291:hit:34140:3.12.0.1;Target=TRINITY_DN1427_c0_g1_i1 273 610 +;Gap=M338
scaffold142|size292291	blastn	match_part	110519	110861	343	-	.	ID=scaffold142|size292291:hsp:68357:3.12.0.1;Parent=scaffold142|size292291:hit:34140:3.12.0.1;Target=TRINITY_DN1427_c0_g1_i1 610 952 +;Gap=M343
scaffold142|size292291	blastn	expressed_sequence_match	118916	119110	87	+	.	ID=scaffold142|size292291:hit:34141:3.12.0.1;Name=TRINITY_DN13298_c0_g1_i1;score=87
scaffold142|size292291	blastn	match_part	118916	119110	87	+	.	ID=scaffold142|size292291:hsp:68358:3.12.0.1;Parent=scaffold142|size292291:hit:34141:3.12.0.1;Target=TRINITY_DN13298_c0_g1_i1 80 274 +;Gap=M195
scaffold142|size292291	blastn	expressed_sequence_match	120400	120562	85	+	.	ID=scaffold142|size292291:hit:34142:3.12.0.1;Name=TRINITY_DN1011_c0_g1_i1;score=85
scaffold142|size292291	blastn	match_part	120400	120562	85	+	.	ID=scaffold142|size292291:hsp:68359:3.12.0.1;Parent=scaffold142|size292291:hit:34142:3.12.0.1;Target=TRINITY_DN1011_c0_g1_i1 55 217 +;Gap=M163
scaffold142|size292291	blastn	expressed_sequence_match	120483	120621	67	-	.	ID=scaffold142|size292291:hit:34143:3.12.0.1;Name=TRINITY_DN4068_c0_g1_i1;score=67
scaffold142|size292291	blastn	match_part	120483	120621	67	-	.	ID=scaffold142|size292291:hsp:68360:3.12.0.1;Parent=scaffold142|size292291:hit:34143:3.12.0.1;Target=TRINITY_DN4068_c0_g1_i1 83 221 +;Gap=M139
scaffold142|size292291	blastn	expressed_sequence_match	135457	137289	1821	+	.	ID=scaffold142|size292291:hit:34144:3.12.0.1;Name=TRINITY_DN3484_c0_g1_i1;score=1821
scaffold142|size292291	blastn	match_part	135457	137289	1821	+	.	ID=scaffold142|size292291:hsp:68361:3.12.0.1;Parent=scaffold142|size292291:hit:34144:3.12.0.1;Target=TRINITY_DN3484_c0_g1_i1 1 1833 +;Gap=M1833
scaffold142|size292291	blastn	expressed_sequence_match	132078	135475	3392	+	.	ID=scaffold142|size292291:hit:34145:3.12.0.1;Name=TRINITY_DN16017_c0_g1_i1;score=3392
scaffold142|size292291	blastn	match_part	132078	135475	3392	+	.	ID=scaffold142|size292291:hsp:68362:3.12.0.1;Parent=scaffold142|size292291:hit:34145:3.12.0.1;Target=TRINITY_DN16017_c0_g1_i1 1 3398 +;Gap=M3398
scaffold142|size292291	blastn	expressed_sequence_match	148931	149312	180	-	.	ID=scaffold142|size292291:hit:34146:3.12.0.1;Name=TRINITY_DN12060_c0_g1_i1;score=180
scaffold142|size292291	blastn	match_part	148931	149312	180	-	.	ID=scaffold142|size292291:hsp:68363:3.12.0.1;Parent=scaffold142|size292291:hit:34146:3.12.0.1;Target=TRINITY_DN12060_c0_g1_i1 11 393 +;Gap=M382
scaffold142|size292291	blastn	expressed_sequence_match	149004	149236	107	+	.	ID=scaffold142|size292291:hit:34147:3.12.0.1;Name=TRINITY_DN6798_c0_g1_i1;score=107
scaffold142|size292291	blastn	match_part	149004	149236	107	+	.	ID=scaffold142|size292291:hsp:68364:3.12.0.1;Parent=scaffold142|size292291:hit:34147:3.12.0.1;Target=TRINITY_DN6798_c0_g1_i1 7 239 +;Gap=M233
scaffold142|size292291	blastn	expressed_sequence_match	149087	149246	70	+	.	ID=scaffold142|size292291:hit:34148:3.12.0.1;Name=TRINITY_DN13285_c0_g1_i1;score=70
scaffold142|size292291	blastn	match_part	149087	149246	70	+	.	ID=scaffold142|size292291:hsp:68365:3.12.0.1;Parent=scaffold142|size292291:hit:34148:3.12.0.1;Target=TRINITY_DN13285_c0_g1_i1 172 331 +;Gap=M160
scaffold142|size292291	blastn	expressed_sequence_match	149004	149213	86	+	.	ID=scaffold142|size292291:hit:34149:3.12.0.1;Name=TRINITY_DN6798_c0_g2_i1;score=86
scaffold142|size292291	blastn	match_part	149004	149213	86	+	.	ID=scaffold142|size292291:hsp:68366:3.12.0.1;Parent=scaffold142|size292291:hit:34149:3.12.0.1;Target=TRINITY_DN6798_c0_g2_i1 7 217 +;Gap=M210
scaffold142|size292291	blastn	expressed_sequence_match	149541	149689	71	+	.	ID=scaffold142|size292291:hit:34150:3.12.0.1;Name=TRINITY_DN10231_c0_g1_i1;score=71
scaffold142|size292291	blastn	match_part	149541	149689	71	+	.	ID=scaffold142|size292291:hsp:68367:3.12.0.1;Parent=scaffold142|size292291:hit:34150:3.12.0.1;Target=TRINITY_DN10231_c0_g1_i1 3 151 +;Gap=M149
scaffold142|size292291	blastn	expressed_sequence_match	149601	149757	67	+	.	ID=scaffold142|size292291:hit:34151:3.12.0.1;Name=TRINITY_DN9915_c2_g29_i1;score=67
scaffold142|size292291	blastn	match_part	149601	149757	67	+	.	ID=scaffold142|size292291:hsp:68368:3.12.0.1;Parent=scaffold142|size292291:hit:34151:3.12.0.1;Target=TRINITY_DN9915_c2_g29_i1 115 271 +;Gap=M157
scaffold142|size292291	blastn	expressed_sequence_match	149390	149757	140	+	.	ID=scaffold142|size292291:hit:34152:3.12.0.1;Name=TRINITY_DN9915_c2_g32_i1;score=140
scaffold142|size292291	blastn	match_part	149390	149757	140	+	.	ID=scaffold142|size292291:hsp:68369:3.12.0.1;Parent=scaffold142|size292291:hit:34152:3.12.0.1;Target=TRINITY_DN9915_c2_g32_i1 24 391 +;Gap=M368
scaffold142|size292291	blastn	expressed_sequence_match	149468	149640	101	+	.	ID=scaffold142|size292291:hit:34153:3.12.0.1;Name=TRINITY_DN6466_c0_g4_i1;score=101
scaffold142|size292291	blastn	match_part	149468	149640	101	+	.	ID=scaffold142|size292291:hsp:68370:3.12.0.1;Parent=scaffold142|size292291:hit:34153:3.12.0.1;Target=TRINITY_DN6466_c0_g4_i1 31 203 +;Gap=M173
scaffold142|size292291	blastn	expressed_sequence_match	149505	149690	102	+	.	ID=scaffold142|size292291:hit:34154:3.12.0.1;Name=TRINITY_DN6466_c0_g5_i1;score=102
scaffold142|size292291	blastn	match_part	149505	149690	102	+	.	ID=scaffold142|size292291:hsp:68371:3.12.0.1;Parent=scaffold142|size292291:hit:34154:3.12.0.1;Target=TRINITY_DN6466_c0_g5_i1 1 186 +;Gap=M186
scaffold142|size292291	blastn	expressed_sequence_match	149403	149690	96	+	.	ID=scaffold142|size292291:hit:34155:3.12.0.1;Name=TRINITY_DN6466_c0_g7_i1;score=96
scaffold142|size292291	blastn	match_part	149403	149690	96	+	.	ID=scaffold142|size292291:hsp:68372:3.12.0.1;Parent=scaffold142|size292291:hit:34155:3.12.0.1;Target=TRINITY_DN6466_c0_g7_i1 1 288 +;Gap=M288
scaffold142|size292291	blastn	expressed_sequence_match	149542	149652	75	+	.	ID=scaffold142|size292291:hit:34156:3.12.0.1;Name=TRINITY_DN12038_c1_g1_i1;score=75
scaffold142|size292291	blastn	match_part	149542	149652	75	+	.	ID=scaffold142|size292291:hsp:68373:3.12.0.1;Parent=scaffold142|size292291:hit:34156:3.12.0.1;Target=TRINITY_DN12038_c1_g1_i1 1 111 +;Gap=M111
scaffold142|size292291	blastn	expressed_sequence_match	149390	149757	140	+	.	ID=scaffold142|size292291:hit:34157:3.12.0.1;Name=TRINITY_DN9915_c2_g32_i5;score=140
scaffold142|size292291	blastn	match_part	149390	149757	140	+	.	ID=scaffold142|size292291:hsp:68374:3.12.0.1;Parent=scaffold142|size292291:hit:34157:3.12.0.1;Target=TRINITY_DN9915_c2_g32_i5 48 415 +;Gap=M368
scaffold142|size292291	blastn	expressed_sequence_match	150659	150932	142	-	.	ID=scaffold142|size292291:hit:34158:3.12.0.1;Name=TRINITY_DN335_c0_g1_i1;score=142
scaffold142|size292291	blastn	match_part	150659	150932	142	-	.	ID=scaffold142|size292291:hsp:68375:3.12.0.1;Parent=scaffold142|size292291:hit:34158:3.12.0.1;Target=TRINITY_DN335_c0_g1_i1 371 644 +;Gap=M274
scaffold142|size292291	blastn	expressed_sequence_match	152407	152626	66	+	.	ID=scaffold142|size292291:hit:34159:3.12.0.1;Name=TRINITY_DN8624_c0_g1_i1;score=66
scaffold142|size292291	blastn	match_part	152407	152626	66	+	.	ID=scaffold142|size292291:hsp:68376:3.12.0.1;Parent=scaffold142|size292291:hit:34159:3.12.0.1;Target=TRINITY_DN8624_c0_g1_i1 1 221 +;Gap=M220
scaffold142|size292291	blastn	expressed_sequence_match	151873	152695	188	-	.	ID=scaffold142|size292291:hit:34160:3.12.0.1;Name=TRINITY_DN3754_c0_g1_i1;score=188
scaffold142|size292291	blastn	match_part	152306	152695	188	-	.	ID=scaffold142|size292291:hsp:68377:3.12.0.1;Parent=scaffold142|size292291:hit:34160:3.12.0.1;Target=TRINITY_DN3754_c0_g1_i1 257 647 +;Gap=M390
scaffold142|size292291	blastn	match_part	151873	152099	137	-	.	ID=scaffold142|size292291:hsp:68378:3.12.0.1;Parent=scaffold142|size292291:hit:34160:3.12.0.1;Target=TRINITY_DN3754_c0_g1_i1 855 1081 +;Gap=M227
scaffold142|size292291	blastn	expressed_sequence_match	159101	160356	1256	-	.	ID=scaffold142|size292291:hit:34161:3.12.0.1;Name=TRINITY_DN8062_c0_g1_i2;score=1256
scaffold142|size292291	blastn	match_part	159101	160356	1256	-	.	ID=scaffold142|size292291:hsp:68379:3.12.0.1;Parent=scaffold142|size292291:hit:34161:3.12.0.1;Target=TRINITY_DN8062_c0_g1_i2 1 1256 +;Gap=M1256
scaffold142|size292291	blastn	expressed_sequence_match	159030	160583	250	-	.	ID=scaffold142|size292291:hit:34162:3.12.0.1;Name=TRINITY_DN1375_c0_g1_i1;score=250
scaffold142|size292291	blastn	match_part	160334	160583	250	-	.	ID=scaffold142|size292291:hsp:68380:3.12.0.1;Parent=scaffold142|size292291:hit:34162:3.12.0.1;Target=TRINITY_DN1375_c0_g1_i1 31 280 +;Gap=M250
scaffold142|size292291	blastn	match_part	159030	160267	1238	-	.	ID=scaffold142|size292291:hsp:68381:3.12.0.1;Parent=scaffold142|size292291:hit:34162:3.12.0.1;Target=TRINITY_DN1375_c0_g1_i1 280 1517 +;Gap=M1238
scaffold142|size292291	blastn	expressed_sequence_match	159030	160583	250	-	.	ID=scaffold142|size292291:hit:34163:3.12.0.1;Name=TRINITY_DN1375_c0_g2_i1;score=250
scaffold142|size292291	blastn	match_part	160334	160583	250	-	.	ID=scaffold142|size292291:hsp:68382:3.12.0.1;Parent=scaffold142|size292291:hit:34163:3.12.0.1;Target=TRINITY_DN1375_c0_g2_i1 31 280 +;Gap=M250
scaffold142|size292291	blastn	match_part	160022	160267	246	-	.	ID=scaffold142|size292291:hsp:68383:3.12.0.1;Parent=scaffold142|size292291:hit:34163:3.12.0.1;Target=TRINITY_DN1375_c0_g2_i1 280 525 +;Gap=M246
scaffold142|size292291	blastn	match_part	159030	159944	915	-	.	ID=scaffold142|size292291:hsp:68384:3.12.0.1;Parent=scaffold142|size292291:hit:34163:3.12.0.1;Target=TRINITY_DN1375_c0_g2_i1 523 1437 +;Gap=M915
scaffold142|size292291	blastn	expressed_sequence_match	202002	202265	264	+	.	ID=scaffold142|size292291:hit:34164:3.12.0.1;Name=TRINITY_DN3008_c0_g1_i1;score=264
scaffold142|size292291	blastn	match_part	202002	202265	264	+	.	ID=scaffold142|size292291:hsp:68385:3.12.0.1;Parent=scaffold142|size292291:hit:34164:3.12.0.1;Target=TRINITY_DN3008_c0_g1_i1 1 264 +;Gap=M264
scaffold142|size292291	blastn	expressed_sequence_match	202846	203294	46	+	.	ID=scaffold142|size292291:hit:34165:3.12.0.1;Name=TRINITY_DN7816_c3_g2_i1;score=46
scaffold142|size292291	blastn	match_part	202846	202897	46	+	.	ID=scaffold142|size292291:hsp:68386:3.12.0.1;Parent=scaffold142|size292291:hit:34165:3.12.0.1;Target=TRINITY_DN7816_c3_g2_i1 100 151 +;Gap=M52
scaffold142|size292291	blastn	match_part	203064	203294	231	+	.	ID=scaffold142|size292291:hsp:68387:3.12.0.1;Parent=scaffold142|size292291:hit:34165:3.12.0.1;Target=TRINITY_DN7816_c3_g2_i1 318 548 +;Gap=M231
scaffold142|size292291	blastn	expressed_sequence_match	202480	202805	152	+	.	ID=scaffold142|size292291:hit:34166:3.12.0.1;Name=TRINITY_DN17032_c3_g2_i9;score=152
scaffold142|size292291	blastn	match_part	202480	202805	152	+	.	ID=scaffold142|size292291:hsp:68388:3.12.0.1;Parent=scaffold142|size292291:hit:34166:3.12.0.1;Target=TRINITY_DN17032_c3_g2_i9 170 495 +;Gap=M326
scaffold142|size292291	blastn	expressed_sequence_match	202008	203315	66	+	.	ID=scaffold142|size292291:hit:34167:3.12.0.1;Name=TRINITY_DN17032_c3_g2_i1;score=66
scaffold142|size292291	blastn	match_part	202008	202073	66	+	.	ID=scaffold142|size292291:hsp:68389:3.12.0.1;Parent=scaffold142|size292291:hit:34167:3.12.0.1;Target=TRINITY_DN17032_c3_g2_i1 3 68 +;Gap=M66
scaffold142|size292291	blastn	match_part	202480	202897	418	+	.	ID=scaffold142|size292291:hsp:68390:3.12.0.1;Parent=scaffold142|size292291:hit:34167:3.12.0.1;Target=TRINITY_DN17032_c3_g2_i1 236 653 +;Gap=M418
scaffold142|size292291	blastn	match_part	203064	203315	246	+	.	ID=scaffold142|size292291:hsp:68391:3.12.0.1;Parent=scaffold142|size292291:hit:34167:3.12.0.1;Target=TRINITY_DN17032_c3_g2_i1 820 1071 +;Gap=M252
scaffold142|size292291	blastn	expressed_sequence_match	202008	203315	260	+	.	ID=scaffold142|size292291:hit:34168:3.12.0.1;Name=TRINITY_DN17032_c3_g2_i3;score=260
scaffold142|size292291	blastn	match_part	202008	202267	260	+	.	ID=scaffold142|size292291:hsp:68392:3.12.0.1;Parent=scaffold142|size292291:hit:34168:3.12.0.1;Target=TRINITY_DN17032_c3_g2_i3 3 262 +;Gap=M260
scaffold142|size292291	blastn	match_part	202480	202897	418	+	.	ID=scaffold142|size292291:hsp:68393:3.12.0.1;Parent=scaffold142|size292291:hit:34168:3.12.0.1;Target=TRINITY_DN17032_c3_g2_i3 475 892 +;Gap=M418
scaffold142|size292291	blastn	match_part	203064	203315	246	+	.	ID=scaffold142|size292291:hsp:68394:3.12.0.1;Parent=scaffold142|size292291:hit:34168:3.12.0.1;Target=TRINITY_DN17032_c3_g2_i3 1059 1310 +;Gap=M252
scaffold142|size292291	blastn	expressed_sequence_match	202489	202805	143	+	.	ID=scaffold142|size292291:hit:34169:3.12.0.1;Name=TRINITY_DN7816_c3_g1_i1;score=143
scaffold142|size292291	blastn	match_part	202489	202805	143	+	.	ID=scaffold142|size292291:hsp:68395:3.12.0.1;Parent=scaffold142|size292291:hit:34169:3.12.0.1;Target=TRINITY_DN7816_c3_g1_i1 255 571 +;Gap=M317
scaffold142|size292291	blastn	expressed_sequence_match	202480	203294	418	+	.	ID=scaffold142|size292291:hit:34170:3.12.0.1;Name=TRINITY_DN7816_c3_g1_i2;score=418
scaffold142|size292291	blastn	match_part	202480	202897	418	+	.	ID=scaffold142|size292291:hsp:68396:3.12.0.1;Parent=scaffold142|size292291:hit:34170:3.12.0.1;Target=TRINITY_DN7816_c3_g1_i2 170 587 +;Gap=M418
scaffold142|size292291	blastn	match_part	203064	203294	231	+	.	ID=scaffold142|size292291:hsp:68397:3.12.0.1;Parent=scaffold142|size292291:hit:34170:3.12.0.1;Target=TRINITY_DN7816_c3_g1_i2 754 984 +;Gap=M231
scaffold142|size292291	blastn	expressed_sequence_match	206641	206870	80	+	.	ID=scaffold142|size292291:hit:34171:3.12.0.1;Name=TRINITY_DN13298_c0_g1_i1;score=80
scaffold142|size292291	blastn	match_part	206641	206870	80	+	.	ID=scaffold142|size292291:hsp:68398:3.12.0.1;Parent=scaffold142|size292291:hit:34171:3.12.0.1;Target=TRINITY_DN13298_c0_g1_i1 50 279 +;Gap=M230
scaffold142|size292291	blastn	expressed_sequence_match	214266	214484	141	-	.	ID=scaffold142|size292291:hit:34172:3.12.0.1;Name=TRINITY_DN14345_c0_g1_i1;score=141
scaffold142|size292291	blastn	match_part	214266	214484	141	-	.	ID=scaffold142|size292291:hsp:68399:3.12.0.1;Parent=scaffold142|size292291:hit:34172:3.12.0.1;Target=TRINITY_DN14345_c0_g1_i1 177 395 +;Gap=M219
scaffold142|size292291	blastn	expressed_sequence_match	214099	214484	248	-	.	ID=scaffold142|size292291:hit:34173:3.12.0.1;Name=TRINITY_DN8742_c0_g2_i1;score=248
scaffold142|size292291	blastn	match_part	214099	214484	248	-	.	ID=scaffold142|size292291:hsp:68400:3.12.0.1;Parent=scaffold142|size292291:hit:34173:3.12.0.1;Target=TRINITY_DN8742_c0_g2_i1 124 509 +;Gap=M386
scaffold142|size292291	blastn	expressed_sequence_match	209506	209818	75	+	.	ID=scaffold142|size292291:hit:34174:3.12.0.1;Name=TRINITY_DN7509_c1_g1_i1;score=75
scaffold142|size292291	blastn	match_part	209506	209818	75	+	.	ID=scaffold142|size292291:hsp:68401:3.12.0.1;Parent=scaffold142|size292291:hit:34174:3.12.0.1;Target=TRINITY_DN7509_c1_g1_i1 175 488 +;Gap=M313
scaffold142|size292291	blastn	expressed_sequence_match	208049	214484	78	+	.	ID=scaffold142|size292291:hit:34175:3.12.0.1;Name=TRINITY_DN8742_c0_g3_i1;score=78
scaffold142|size292291	blastn	match_part	208049	208204	78	+	.	ID=scaffold142|size292291:hsp:68402:3.12.0.1;Parent=scaffold142|size292291:hit:34175:3.12.0.1;Target=TRINITY_DN8742_c0_g3_i1 232 387 +;Gap=M156
scaffold142|size292291	blastn	match_part	214249	214484	116	+	.	ID=scaffold142|size292291:hsp:68403:3.12.0.1;Parent=scaffold142|size292291:hit:34175:3.12.0.1;Target=TRINITY_DN8742_c0_g3_i1 124 359 -;Gap=M236
scaffold142|size292291	blastn	expressed_sequence_match	208088	214337	50	+	.	ID=scaffold142|size292291:hit:34176:3.12.0.1;Name=TRINITY_DN9744_c0_g1_i1;score=50
scaffold142|size292291	blastn	match_part	208088	208179	50	+	.	ID=scaffold142|size292291:hsp:68404:3.12.0.1;Parent=scaffold142|size292291:hit:34176:3.12.0.1;Target=TRINITY_DN9744_c0_g1_i1 112 203 -;Gap=M92
scaffold142|size292291	blastn	match_part	214249	214337	77	+	.	ID=scaffold142|size292291:hsp:68405:3.12.0.1;Parent=scaffold142|size292291:hit:34176:3.12.0.1;Target=TRINITY_DN9744_c0_g1_i1 115 203 +;Gap=M89
scaffold142|size292291	blastn	expressed_sequence_match	214101	214289	66	-	.	ID=scaffold142|size292291:hit:34177:3.12.0.1;Name=TRINITY_DN25542_c0_g1_i1;score=66
scaffold142|size292291	blastn	match_part	214101	214289	66	-	.	ID=scaffold142|size292291:hsp:68406:3.12.0.1;Parent=scaffold142|size292291:hit:34177:3.12.0.1;Target=TRINITY_DN25542_c0_g1_i1 44 234 +;Gap=M189
scaffold142|size292291	blastn	expressed_sequence_match	208049	214411	133	-	.	ID=scaffold142|size292291:hit:34178:3.12.0.1;Name=TRINITY_DN9744_c0_g1_i2;score=133
scaffold142|size292291	blastn	match_part	214249	214411	133	-	.	ID=scaffold142|size292291:hsp:68407:3.12.0.1;Parent=scaffold142|size292291:hit:34178:3.12.0.1;Target=TRINITY_DN9744_c0_g1_i2 115 277 -;Gap=M163
scaffold142|size292291	blastn	match_part	208049	208179	77	-	.	ID=scaffold142|size292291:hsp:68408:3.12.0.1;Parent=scaffold142|size292291:hit:34178:3.12.0.1;Target=TRINITY_DN9744_c0_g1_i2 112 242 +;Gap=M131
scaffold142|size292291	blastn	expressed_sequence_match	220607	220873	261	-	.	ID=scaffold142|size292291:hit:34179:3.12.0.1;Name=TRINITY_DN3008_c0_g1_i1;score=261
scaffold142|size292291	blastn	match_part	220607	220873	261	-	.	ID=scaffold142|size292291:hsp:68409:3.12.0.1;Parent=scaffold142|size292291:hit:34179:3.12.0.1;Target=TRINITY_DN3008_c0_g1_i1 1 267 +;Gap=M267
scaffold142|size292291	blastn	expressed_sequence_match	219580	220028	46	-	.	ID=scaffold142|size292291:hit:34180:3.12.0.1;Name=TRINITY_DN7816_c3_g2_i1;score=46
scaffold142|size292291	blastn	match_part	219977	220028	46	-	.	ID=scaffold142|size292291:hsp:68410:3.12.0.1;Parent=scaffold142|size292291:hit:34180:3.12.0.1;Target=TRINITY_DN7816_c3_g2_i1 100 151 +;Gap=M52
scaffold142|size292291	blastn	match_part	219580	219810	225	-	.	ID=scaffold142|size292291:hsp:68411:3.12.0.1;Parent=scaffold142|size292291:hit:34180:3.12.0.1;Target=TRINITY_DN7816_c3_g2_i1 318 548 +;Gap=M231
scaffold142|size292291	blastn	expressed_sequence_match	220069	220394	152	-	.	ID=scaffold142|size292291:hit:34181:3.12.0.1;Name=TRINITY_DN17032_c3_g2_i9;score=152
scaffold142|size292291	blastn	match_part	220069	220394	152	-	.	ID=scaffold142|size292291:hsp:68412:3.12.0.1;Parent=scaffold142|size292291:hit:34181:3.12.0.1;Target=TRINITY_DN17032_c3_g2_i9 170 495 +;Gap=M326
scaffold142|size292291	blastn	expressed_sequence_match	219559	220867	66	-	.	ID=scaffold142|size292291:hit:34182:3.12.0.1;Name=TRINITY_DN17032_c3_g2_i1;score=66
scaffold142|size292291	blastn	match_part	220802	220867	66	-	.	ID=scaffold142|size292291:hsp:68413:3.12.0.1;Parent=scaffold142|size292291:hit:34182:3.12.0.1;Target=TRINITY_DN17032_c3_g2_i1 3 68 +;Gap=M66
scaffold142|size292291	blastn	match_part	219977	220394	418	-	.	ID=scaffold142|size292291:hsp:68414:3.12.0.1;Parent=scaffold142|size292291:hit:34182:3.12.0.1;Target=TRINITY_DN17032_c3_g2_i1 236 653 +;Gap=M418
scaffold142|size292291	blastn	match_part	219559	219810	240	-	.	ID=scaffold142|size292291:hsp:68415:3.12.0.1;Parent=scaffold142|size292291:hit:34182:3.12.0.1;Target=TRINITY_DN17032_c3_g2_i1 820 1071 +;Gap=M252
scaffold142|size292291	blastn	expressed_sequence_match	219559	220867	252	-	.	ID=scaffold142|size292291:hit:34183:3.12.0.1;Name=TRINITY_DN17032_c3_g2_i3;score=252
scaffold142|size292291	blastn	match_part	220610	220867	252	-	.	ID=scaffold142|size292291:hsp:68416:3.12.0.1;Parent=scaffold142|size292291:hit:34183:3.12.0.1;Target=TRINITY_DN17032_c3_g2_i3 3 260 +;Gap=M258
scaffold142|size292291	blastn	match_part	219977	220394	418	-	.	ID=scaffold142|size292291:hsp:68417:3.12.0.1;Parent=scaffold142|size292291:hit:34183:3.12.0.1;Target=TRINITY_DN17032_c3_g2_i3 475 892 +;Gap=M418
scaffold142|size292291	blastn	match_part	219559	219810	240	-	.	ID=scaffold142|size292291:hsp:68418:3.12.0.1;Parent=scaffold142|size292291:hit:34183:3.12.0.1;Target=TRINITY_DN17032_c3_g2_i3 1059 1310 +;Gap=M252
scaffold142|size292291	blastn	expressed_sequence_match	220069	220385	143	-	.	ID=scaffold142|size292291:hit:34184:3.12.0.1;Name=TRINITY_DN7816_c3_g1_i1;score=143
scaffold142|size292291	blastn	match_part	220069	220385	143	-	.	ID=scaffold142|size292291:hsp:68419:3.12.0.1;Parent=scaffold142|size292291:hit:34184:3.12.0.1;Target=TRINITY_DN7816_c3_g1_i1 255 571 +;Gap=M317
scaffold142|size292291	blastn	expressed_sequence_match	219580	220394	418	-	.	ID=scaffold142|size292291:hit:34185:3.12.0.1;Name=TRINITY_DN7816_c3_g1_i2;score=418
scaffold142|size292291	blastn	match_part	219977	220394	418	-	.	ID=scaffold142|size292291:hsp:68420:3.12.0.1;Parent=scaffold142|size292291:hit:34185:3.12.0.1;Target=TRINITY_DN7816_c3_g1_i2 170 587 +;Gap=M418
scaffold142|size292291	blastn	match_part	219580	219810	225	-	.	ID=scaffold142|size292291:hsp:68421:3.12.0.1;Parent=scaffold142|size292291:hit:34185:3.12.0.1;Target=TRINITY_DN7816_c3_g1_i2 754 984 +;Gap=M231
scaffold142|size292291	blastn	expressed_sequence_match	242557	242857	301	+	.	ID=scaffold142|size292291:hit:34186:3.12.0.1;Name=TRINITY_DN1711_c0_g2_i1;score=301
scaffold142|size292291	blastn	match_part	242557	242857	301	+	.	ID=scaffold142|size292291:hsp:68422:3.12.0.1;Parent=scaffold142|size292291:hit:34186:3.12.0.1;Target=TRINITY_DN1711_c0_g2_i1 1 301 +;Gap=M301
scaffold142|size292291	blastn	expressed_sequence_match	242575	244121	1547	-	.	ID=scaffold142|size292291:hit:34187:3.12.0.1;Name=TRINITY_DN9461_c0_g1_i1;score=1547
scaffold142|size292291	blastn	match_part	242575	244121	1547	-	.	ID=scaffold142|size292291:hsp:68423:3.12.0.1;Parent=scaffold142|size292291:hit:34187:3.12.0.1;Target=TRINITY_DN9461_c0_g1_i1 11 1557 +;Gap=M1547
scaffold142|size292291	blastn	expressed_sequence_match	242050	244146	608	+	.	ID=scaffold142|size292291:hit:34188:3.12.0.1;Name=TRINITY_DN10108_c1_g1_i1;score=608
scaffold142|size292291	blastn	match_part	242050	242657	608	+	.	ID=scaffold142|size292291:hsp:68424:3.12.0.1;Parent=scaffold142|size292291:hit:34188:3.12.0.1;Target=TRINITY_DN10108_c1_g1_i1 1 608 +;Gap=M608
scaffold142|size292291	blastn	match_part	242766	244146	1371	+	.	ID=scaffold142|size292291:hsp:68425:3.12.0.1;Parent=scaffold142|size292291:hit:34188:3.12.0.1;Target=TRINITY_DN10108_c1_g1_i1 608 1989 +;Gap=M1381
scaffold142|size292291	blastn	expressed_sequence_match	257683	258928	1246	-	.	ID=scaffold142|size292291:hit:34189:3.12.0.1;Name=TRINITY_DN5422_c0_g1_i1;score=1246
scaffold142|size292291	blastn	match_part	257683	258928	1246	-	.	ID=scaffold142|size292291:hsp:68426:3.12.0.1;Parent=scaffold142|size292291:hit:34189:3.12.0.1;Target=TRINITY_DN5422_c0_g1_i1 1 1246 +;Gap=M1246
scaffold142|size292291	blastn	expressed_sequence_match	257683	258928	795	-	.	ID=scaffold142|size292291:hit:34190:3.12.0.1;Name=TRINITY_DN5422_c0_g2_i1;score=795
scaffold142|size292291	blastn	match_part	258134	258928	795	-	.	ID=scaffold142|size292291:hsp:68427:3.12.0.1;Parent=scaffold142|size292291:hit:34190:3.12.0.1;Target=TRINITY_DN5422_c0_g2_i1 1 795 +;Gap=M795
scaffold142|size292291	blastn	match_part	257683	257983	301	-	.	ID=scaffold142|size292291:hsp:68428:3.12.0.1;Parent=scaffold142|size292291:hit:34190:3.12.0.1;Target=TRINITY_DN5422_c0_g2_i1 792 1092 +;Gap=M301
scaffold142|size292291	blastn	expressed_sequence_match	259195	264449	147	-	.	ID=scaffold142|size292291:hit:34191:3.12.0.1;Name=TRINITY_DN15389_c0_g1_i1;score=147
scaffold142|size292291	blastn	match_part	264261	264449	147	-	.	ID=scaffold142|size292291:hsp:68429:3.12.0.1;Parent=scaffold142|size292291:hit:34191:3.12.0.1;Target=TRINITY_DN15389_c0_g1_i1 1 189 +;Gap=M189
scaffold142|size292291	blastn	match_part	259195	259363	139	-	.	ID=scaffold142|size292291:hsp:68430:3.12.0.1;Parent=scaffold142|size292291:hit:34191:3.12.0.1;Target=TRINITY_DN15389_c0_g1_i1 24 192 +;Gap=M169
scaffold142|size292291	blastn	expressed_sequence_match	262330	262525	88	+	.	ID=scaffold142|size292291:hit:34192:3.12.0.1;Name=TRINITY_DN1011_c0_g1_i1;score=88
scaffold142|size292291	blastn	match_part	262330	262525	88	+	.	ID=scaffold142|size292291:hsp:68431:3.12.0.1;Parent=scaffold142|size292291:hit:34192:3.12.0.1;Target=TRINITY_DN1011_c0_g1_i1 46 241 +;Gap=M196
scaffold142|size292291	blastn	expressed_sequence_match	262387	262637	191	-	.	ID=scaffold142|size292291:hit:34193:3.12.0.1;Name=TRINITY_DN4068_c0_g1_i1;score=191
scaffold142|size292291	blastn	match_part	262387	262637	191	-	.	ID=scaffold142|size292291:hsp:68432:3.12.0.1;Parent=scaffold142|size292291:hit:34193:3.12.0.1;Target=TRINITY_DN4068_c0_g1_i1 6 256 +;Gap=M251
scaffold142|size292291	blastn	expressed_sequence_match	261280	261558	129	+	.	ID=scaffold142|size292291:hit:34194:3.12.0.1;Name=TRINITY_DN8742_c0_g3_i1;score=129
scaffold142|size292291	blastn	match_part	261280	261558	129	+	.	ID=scaffold142|size292291:hsp:68433:3.12.0.1;Parent=scaffold142|size292291:hit:34194:3.12.0.1;Target=TRINITY_DN8742_c0_g3_i1 232 510 +;Gap=M279
scaffold142|size292291	blastn	expressed_sequence_match	254287	264615	62	-	.	ID=scaffold142|size292291:hit:34195:3.12.0.1;Name=TRINITY_DN12621_c0_g3_i1;score=62
scaffold142|size292291	blastn	match_part	264530	264615	62	-	.	ID=scaffold142|size292291:hsp:68434:3.12.0.1;Parent=scaffold142|size292291:hit:34195:3.12.0.1;Target=TRINITY_DN12621_c0_g3_i1 25 110 +;Gap=M86
scaffold142|size292291	blastn	match_part	259474	259526	37	-	.	ID=scaffold142|size292291:hsp:68435:3.12.0.1;Parent=scaffold142|size292291:hit:34195:3.12.0.1;Target=TRINITY_DN12621_c0_g3_i1 25 78 -;Gap=M53
scaffold142|size292291	blastn	match_part	254287	254377	44	-	.	ID=scaffold142|size292291:hsp:68436:3.12.0.1;Parent=scaffold142|size292291:hit:34195:3.12.0.1;Target=TRINITY_DN12621_c0_g3_i1 62 150 +;Gap=M91
scaffold142|size292291	blastn	expressed_sequence_match	257683	258869	932	-	.	ID=scaffold142|size292291:hit:34196:3.12.0.1;Name=TRINITY_DN17652_c0_g1_i3;score=932
scaffold142|size292291	blastn	match_part	257938	258869	932	-	.	ID=scaffold142|size292291:hsp:68437:3.12.0.1;Parent=scaffold142|size292291:hit:34196:3.12.0.1;Target=TRINITY_DN17652_c0_g1_i3 1 932 +;Gap=M932
scaffold142|size292291	blastn	match_part	257683	257872	190	-	.	ID=scaffold142|size292291:hsp:68438:3.12.0.1;Parent=scaffold142|size292291:hit:34196:3.12.0.1;Target=TRINITY_DN17652_c0_g1_i3 931 1120 +;Gap=M190
scaffold142|size292291	blastn	expressed_sequence_match	261322	261521	164	-	.	ID=scaffold142|size292291:hit:34197:3.12.0.1;Name=TRINITY_DN9744_c0_g1_i1;score=164
scaffold142|size292291	blastn	match_part	261322	261521	164	-	.	ID=scaffold142|size292291:hsp:68439:3.12.0.1;Parent=scaffold142|size292291:hit:34197:3.12.0.1;Target=TRINITY_DN9744_c0_g1_i1 1 200 +;Gap=M200
scaffold142|size292291	blastn	expressed_sequence_match	259565	259743	143	-	.	ID=scaffold142|size292291:hit:34198:3.12.0.1;Name=TRINITY_DN2787_c0_g1_i1;score=143
scaffold142|size292291	blastn	match_part	259565	259743	143	-	.	ID=scaffold142|size292291:hsp:68440:3.12.0.1;Parent=scaffold142|size292291:hit:34198:3.12.0.1;Target=TRINITY_DN2787_c0_g1_i1 39 217 +;Gap=M179
scaffold142|size292291	blastn	expressed_sequence_match	257683	258869	736	-	.	ID=scaffold142|size292291:hit:34199:3.12.0.1;Name=TRINITY_DN17652_c0_g2_i1;score=736
scaffold142|size292291	blastn	match_part	258134	258869	736	-	.	ID=scaffold142|size292291:hsp:68441:3.12.0.1;Parent=scaffold142|size292291:hit:34199:3.12.0.1;Target=TRINITY_DN17652_c0_g2_i1 1 736 +;Gap=M736
scaffold142|size292291	blastn	match_part	257938	257983	46	-	.	ID=scaffold142|size292291:hsp:68442:3.12.0.1;Parent=scaffold142|size292291:hit:34199:3.12.0.1;Target=TRINITY_DN17652_c0_g2_i1 733 778 +;Gap=M46
scaffold142|size292291	blastn	match_part	257683	257872	190	-	.	ID=scaffold142|size292291:hsp:68443:3.12.0.1;Parent=scaffold142|size292291:hit:34199:3.12.0.1;Target=TRINITY_DN17652_c0_g2_i1 777 966 +;Gap=M190
scaffold142|size292291	blastn	expressed_sequence_match	259135	264515	190	+	.	ID=scaffold142|size292291:hit:34200:3.12.0.1;Name=TRINITY_DN15476_c0_g2_i2;score=190
scaffold142|size292291	blastn	match_part	259135	259449	190	+	.	ID=scaffold142|size292291:hsp:68444:3.12.0.1;Parent=scaffold142|size292291:hit:34200:3.12.0.1;Target=TRINITY_DN15476_c0_g2_i2 105 419 +;Gap=M315
scaffold142|size292291	blastn	match_part	264268	264515	195	+	.	ID=scaffold142|size292291:hsp:68445:3.12.0.1;Parent=scaffold142|size292291:hit:34200:3.12.0.1;Target=TRINITY_DN15476_c0_g2_i2 173 419 +;Gap=M248
scaffold142|size292291	blastn	expressed_sequence_match	261280	261521	188	-	.	ID=scaffold142|size292291:hit:34201:3.12.0.1;Name=TRINITY_DN9744_c0_g1_i2;score=188
scaffold142|size292291	blastn	match_part	261280	261521	188	-	.	ID=scaffold142|size292291:hsp:68446:3.12.0.1;Parent=scaffold142|size292291:hit:34201:3.12.0.1;Target=TRINITY_DN9744_c0_g1_i2 1 242 +;Gap=M242
scaffold142|size292291	est2genome	expressed_sequence_match	100392	101875	6499	+	.	ID=scaffold142|size292291:hit:34202:3.12.0.1;Name=TRINITY_DN11599_c0_g2_i3;score=6499
scaffold142|size292291	est2genome	match_part	100392	100827	6499	+	.	ID=scaffold142|size292291:hsp:68447:3.12.0.1;Parent=scaffold142|size292291:hit:34202:3.12.0.1;Target=TRINITY_DN11599_c0_g2_i3 1 436 +;Gap=M436
scaffold142|size292291	est2genome	match_part	100917	100935	6499	+	.	ID=scaffold142|size292291:hsp:68448:3.12.0.1;Parent=scaffold142|size292291:hit:34202:3.12.0.1;Target=TRINITY_DN11599_c0_g2_i3 437 455 +;Gap=M19
scaffold142|size292291	est2genome	match_part	101022	101875	6499	+	.	ID=scaffold142|size292291:hsp:68449:3.12.0.1;Parent=scaffold142|size292291:hit:34202:3.12.0.1;Target=TRINITY_DN11599_c0_g2_i3 456 1309 +;Gap=M854
scaffold142|size292291	est2genome	expressed_sequence_match	101841	107684	26963	-	.	ID=scaffold142|size292291:hit:34203:3.12.0.1;Name=TRINITY_DN14859_c0_g1_i1;score=26963
scaffold142|size292291	est2genome	match_part	106091	107684	26963	-	.	ID=scaffold142|size292291:hsp:68450:3.12.0.1;Parent=scaffold142|size292291:hit:34203:3.12.0.1;Target=TRINITY_DN14859_c0_g1_i1 1 1594 +;Gap=M1594
scaffold142|size292291	est2genome	match_part	104437	106005	26963	-	.	ID=scaffold142|size292291:hsp:68451:3.12.0.1;Parent=scaffold142|size292291:hit:34203:3.12.0.1;Target=TRINITY_DN14859_c0_g1_i1 1595 3163 +;Gap=M1569
scaffold142|size292291	est2genome	match_part	104286	104353	26963	-	.	ID=scaffold142|size292291:hsp:68452:3.12.0.1;Parent=scaffold142|size292291:hit:34203:3.12.0.1;Target=TRINITY_DN14859_c0_g1_i1 3164 3231 +;Gap=M68
scaffold142|size292291	est2genome	match_part	103957	104207	26963	-	.	ID=scaffold142|size292291:hsp:68453:3.12.0.1;Parent=scaffold142|size292291:hit:34203:3.12.0.1;Target=TRINITY_DN14859_c0_g1_i1 3232 3482 +;Gap=M251
scaffold142|size292291	est2genome	match_part	103576	103852	26963	-	.	ID=scaffold142|size292291:hsp:68454:3.12.0.1;Parent=scaffold142|size292291:hit:34203:3.12.0.1;Target=TRINITY_DN14859_c0_g1_i1 3483 3759 +;Gap=M277
scaffold142|size292291	est2genome	match_part	101841	103500	26963	-	.	ID=scaffold142|size292291:hsp:68455:3.12.0.1;Parent=scaffold142|size292291:hit:34203:3.12.0.1;Target=TRINITY_DN14859_c0_g1_i1 3760 5417 +;Gap=M1660
scaffold142|size292291	est2genome	expressed_sequence_match	101841	107684	27010	-	.	ID=scaffold142|size292291:hit:34204:3.12.0.1;Name=TRINITY_DN14859_c0_g1_i3;score=27010
scaffold142|size292291	est2genome	match_part	106091	107684	27010	-	.	ID=scaffold142|size292291:hsp:68456:3.12.0.1;Parent=scaffold142|size292291:hit:34204:3.12.0.1;Target=TRINITY_DN14859_c0_g1_i3 1 1594 +;Gap=M1594
scaffold142|size292291	est2genome	match_part	104437	106005	27010	-	.	ID=scaffold142|size292291:hsp:68457:3.12.0.1;Parent=scaffold142|size292291:hit:34204:3.12.0.1;Target=TRINITY_DN14859_c0_g1_i3 1595 3163 +;Gap=M1569
scaffold142|size292291	est2genome	match_part	104286	104353	27010	-	.	ID=scaffold142|size292291:hsp:68458:3.12.0.1;Parent=scaffold142|size292291:hit:34204:3.12.0.1;Target=TRINITY_DN14859_c0_g1_i3 3164 3231 +;Gap=M68
scaffold142|size292291	est2genome	match_part	103957	104207	27010	-	.	ID=scaffold142|size292291:hsp:68459:3.12.0.1;Parent=scaffold142|size292291:hit:34204:3.12.0.1;Target=TRINITY_DN14859_c0_g1_i3 3232 3482 +;Gap=M251
scaffold142|size292291	est2genome	match_part	102428	103852	27010	-	.	ID=scaffold142|size292291:hsp:68460:3.12.0.1;Parent=scaffold142|size292291:hit:34204:3.12.0.1;Target=TRINITY_DN14859_c0_g1_i3 3483 4907 +;Gap=M1425
scaffold142|size292291	est2genome	match_part	101841	102361	27010	-	.	ID=scaffold142|size292291:hsp:68461:3.12.0.1;Parent=scaffold142|size292291:hit:34204:3.12.0.1;Target=TRINITY_DN14859_c0_g1_i3 4908 5426 +;Gap=M521
scaffold142|size292291	est2genome	expressed_sequence_match	100392	101875	7411	+	.	ID=scaffold142|size292291:hit:34205:3.12.0.1;Name=TRINITY_DN11599_c0_g2_i1;score=7411
scaffold142|size292291	est2genome	match_part	100392	101875	7411	+	.	ID=scaffold142|size292291:hsp:68462:3.12.0.1;Parent=scaffold142|size292291:hit:34205:3.12.0.1;Target=TRINITY_DN11599_c0_g2_i1 1 1484 +;Gap=M1484
scaffold142|size292291	est2genome	expressed_sequence_match	102002	107758	24475	-	.	ID=scaffold142|size292291:hit:34206:3.12.0.1;Name=TRINITY_DN6504_c0_g1_i2;score=24475
scaffold142|size292291	est2genome	match_part	107584	107758	24475	-	.	ID=scaffold142|size292291:hsp:68463:3.12.0.1;Parent=scaffold142|size292291:hit:34206:3.12.0.1;Target=TRINITY_DN6504_c0_g1_i2 4755 4929 -;Gap=M175
scaffold142|size292291	est2genome	match_part	106091	107245	24475	-	.	ID=scaffold142|size292291:hsp:68464:3.12.0.1;Parent=scaffold142|size292291:hit:34206:3.12.0.1;Target=TRINITY_DN6504_c0_g1_i2 3600 4754 -;Gap=M1155
scaffold142|size292291	est2genome	match_part	104437	106005	24475	-	.	ID=scaffold142|size292291:hsp:68465:3.12.0.1;Parent=scaffold142|size292291:hit:34206:3.12.0.1;Target=TRINITY_DN6504_c0_g1_i2 2031 3599 -;Gap=M1569
scaffold142|size292291	est2genome	match_part	104286	104353	24475	-	.	ID=scaffold142|size292291:hsp:68466:3.12.0.1;Parent=scaffold142|size292291:hit:34206:3.12.0.1;Target=TRINITY_DN6504_c0_g1_i2 1963 2030 -;Gap=M68
scaffold142|size292291	est2genome	match_part	103957	104207	24475	-	.	ID=scaffold142|size292291:hsp:68467:3.12.0.1;Parent=scaffold142|size292291:hit:34206:3.12.0.1;Target=TRINITY_DN6504_c0_g1_i2 1712 1962 -;Gap=M251
scaffold142|size292291	est2genome	match_part	103576	103852	24475	-	.	ID=scaffold142|size292291:hsp:68468:3.12.0.1;Parent=scaffold142|size292291:hit:34206:3.12.0.1;Target=TRINITY_DN6504_c0_g1_i2 1435 1711 -;Gap=M277
scaffold142|size292291	est2genome	match_part	102428	103500	24475	-	.	ID=scaffold142|size292291:hsp:68469:3.12.0.1;Parent=scaffold142|size292291:hit:34206:3.12.0.1;Target=TRINITY_DN6504_c0_g1_i2 362 1434 -;Gap=M1073
scaffold142|size292291	est2genome	match_part	102002	102361	24475	-	.	ID=scaffold142|size292291:hsp:68470:3.12.0.1;Parent=scaffold142|size292291:hit:34206:3.12.0.1;Target=TRINITY_DN6504_c0_g1_i2 2 361 -;Gap=M360
scaffold142|size292291	est2genome	expressed_sequence_match	107881	108118	1190	+	.	ID=scaffold142|size292291:hit:34207:3.12.0.1;Name=TRINITY_DN22842_c0_g1_i1;score=1190
scaffold142|size292291	est2genome	match_part	107881	108118	1190	+	.	ID=scaffold142|size292291:hsp:68471:3.12.0.1;Parent=scaffold142|size292291:hit:34207:3.12.0.1;Target=TRINITY_DN22842_c0_g1_i1 1 238 +;Gap=M238
scaffold142|size292291	est2genome	expressed_sequence_match	107418	107903	1518	+	.	ID=scaffold142|size292291:hit:34208:3.12.0.1;Name=TRINITY_DN4806_c0_g2_i1;score=1518
scaffold142|size292291	est2genome	match_part	107418	107683	1518	+	.	ID=scaffold142|size292291:hsp:68472:3.12.0.1;Parent=scaffold142|size292291:hit:34208:3.12.0.1;Target=TRINITY_DN4806_c0_g2_i1 1 266 +;Gap=M266
scaffold142|size292291	est2genome	match_part	107863	107903	1518	+	.	ID=scaffold142|size292291:hsp:68473:3.12.0.1;Parent=scaffold142|size292291:hit:34208:3.12.0.1;Target=TRINITY_DN4806_c0_g2_i1 267 307 +;Gap=M41
scaffold142|size292291	est2genome	expressed_sequence_match	100369	101845	6473	+	.	ID=scaffold142|size292291:hit:34209:3.12.0.1;Name=TRINITY_DN4711_c0_g1_i1;score=6473
scaffold142|size292291	est2genome	match_part	100369	100827	6473	+	.	ID=scaffold142|size292291:hsp:68474:3.12.0.1;Parent=scaffold142|size292291:hit:34209:3.12.0.1;Target=TRINITY_DN4711_c0_g1_i1 1 459 +;Gap=M459
scaffold142|size292291	est2genome	match_part	100917	100935	6473	+	.	ID=scaffold142|size292291:hsp:68475:3.12.0.1;Parent=scaffold142|size292291:hit:34209:3.12.0.1;Target=TRINITY_DN4711_c0_g1_i1 460 478 +;Gap=M19
scaffold142|size292291	est2genome	match_part	101022	101845	6473	+	.	ID=scaffold142|size292291:hsp:68476:3.12.0.1;Parent=scaffold142|size292291:hit:34209:3.12.0.1;Target=TRINITY_DN4711_c0_g1_i1 479 1302 +;Gap=M824
scaffold142|size292291	est2genome	expressed_sequence_match	107624	108017	1049	+	.	ID=scaffold142|size292291:hit:34210:3.12.0.1;Name=TRINITY_DN11400_c0_g1_i1;score=1049
scaffold142|size292291	est2genome	match_part	107624	107683	1049	+	.	ID=scaffold142|size292291:hsp:68477:3.12.0.1;Parent=scaffold142|size292291:hit:34210:3.12.0.1;Target=TRINITY_DN11400_c0_g1_i1 156 215 -;Gap=M60
scaffold142|size292291	est2genome	match_part	107863	108017	1049	+	.	ID=scaffold142|size292291:hsp:68478:3.12.0.1;Parent=scaffold142|size292291:hit:34210:3.12.0.1;Target=TRINITY_DN11400_c0_g1_i1 1 155 -;Gap=M155
scaffold142|size292291	est2genome	expressed_sequence_match	100392	101875	6061	+	.	ID=scaffold142|size292291:hit:34211:3.12.0.1;Name=TRINITY_DN11599_c0_g2_i2;score=6061
scaffold142|size292291	est2genome	match_part	100392	100689	6061	+	.	ID=scaffold142|size292291:hsp:68479:3.12.0.1;Parent=scaffold142|size292291:hit:34211:3.12.0.1;Target=TRINITY_DN11599_c0_g2_i2 1 298 +;Gap=M298
scaffold142|size292291	est2genome	match_part	100773	100827	6061	+	.	ID=scaffold142|size292291:hsp:68480:3.12.0.1;Parent=scaffold142|size292291:hit:34211:3.12.0.1;Target=TRINITY_DN11599_c0_g2_i2 299 353 +;Gap=M55
scaffold142|size292291	est2genome	match_part	100917	100935	6061	+	.	ID=scaffold142|size292291:hsp:68481:3.12.0.1;Parent=scaffold142|size292291:hit:34211:3.12.0.1;Target=TRINITY_DN11599_c0_g2_i2 354 372 +;Gap=M19
scaffold142|size292291	est2genome	match_part	101022	101875	6061	+	.	ID=scaffold142|size292291:hsp:68482:3.12.0.1;Parent=scaffold142|size292291:hit:34211:3.12.0.1;Target=TRINITY_DN11599_c0_g2_i2 373 1226 +;Gap=M854
scaffold142|size292291	est2genome	expressed_sequence_match	102002	107606	24636	-	.	ID=scaffold142|size292291:hit:34212:3.12.0.1;Name=TRINITY_DN6504_c0_g1_i3;score=24636
scaffold142|size292291	est2genome	match_part	107398	107606	24636	-	.	ID=scaffold142|size292291:hsp:68483:3.12.0.1;Parent=scaffold142|size292291:hit:34212:3.12.0.1;Target=TRINITY_DN6504_c0_g1_i3 4755 4963 -;Gap=M209
scaffold142|size292291	est2genome	match_part	106091	107245	24636	-	.	ID=scaffold142|size292291:hsp:68484:3.12.0.1;Parent=scaffold142|size292291:hit:34212:3.12.0.1;Target=TRINITY_DN6504_c0_g1_i3 3600 4754 -;Gap=M1155
scaffold142|size292291	est2genome	match_part	104437	106005	24636	-	.	ID=scaffold142|size292291:hsp:68485:3.12.0.1;Parent=scaffold142|size292291:hit:34212:3.12.0.1;Target=TRINITY_DN6504_c0_g1_i3 2031 3599 -;Gap=M1569
scaffold142|size292291	est2genome	match_part	104286	104353	24636	-	.	ID=scaffold142|size292291:hsp:68486:3.12.0.1;Parent=scaffold142|size292291:hit:34212:3.12.0.1;Target=TRINITY_DN6504_c0_g1_i3 1963 2030 -;Gap=M68
scaffold142|size292291	est2genome	match_part	103957	104207	24636	-	.	ID=scaffold142|size292291:hsp:68487:3.12.0.1;Parent=scaffold142|size292291:hit:34212:3.12.0.1;Target=TRINITY_DN6504_c0_g1_i3 1712 1962 -;Gap=M251
scaffold142|size292291	est2genome	match_part	103576	103852	24636	-	.	ID=scaffold142|size292291:hsp:68488:3.12.0.1;Parent=scaffold142|size292291:hit:34212:3.12.0.1;Target=TRINITY_DN6504_c0_g1_i3 1435 1711 -;Gap=M277
scaffold142|size292291	est2genome	match_part	102428	103500	24636	-	.	ID=scaffold142|size292291:hsp:68489:3.12.0.1;Parent=scaffold142|size292291:hit:34212:3.12.0.1;Target=TRINITY_DN6504_c0_g1_i3 362 1434 -;Gap=M1073
scaffold142|size292291	est2genome	match_part	102002	102361	24636	-	.	ID=scaffold142|size292291:hsp:68490:3.12.0.1;Parent=scaffold142|size292291:hit:34212:3.12.0.1;Target=TRINITY_DN6504_c0_g1_i3 2 361 -;Gap=M360
scaffold142|size292291	est2genome	expressed_sequence_match	101832	102029	981	-	.	ID=scaffold142|size292291:hit:34213:3.12.0.1;Name=TRINITY_DN13697_c0_g1_i1;score=981
scaffold142|size292291	est2genome	match_part	101832	102029	981	-	.	ID=scaffold142|size292291:hsp:68491:3.12.0.1;Parent=scaffold142|size292291:hit:34213:3.12.0.1;Target=TRINITY_DN13697_c0_g1_i1 3 200 -;Gap=M198
scaffold142|size292291	est2genome	expressed_sequence_match	107418	107923	1217	+	.	ID=scaffold142|size292291:hit:34214:3.12.0.1;Name=TRINITY_DN4806_c0_g1_i1;score=1217
scaffold142|size292291	est2genome	match_part	107418	107636	1217	+	.	ID=scaffold142|size292291:hsp:68492:3.12.0.1;Parent=scaffold142|size292291:hit:34214:3.12.0.1;Target=TRINITY_DN4806_c0_g1_i1 1 219 +;Gap=M219
scaffold142|size292291	est2genome	match_part	107896	107923	1217	+	.	ID=scaffold142|size292291:hsp:68493:3.12.0.1;Parent=scaffold142|size292291:hit:34214:3.12.0.1;Target=TRINITY_DN4806_c0_g1_i1 220 247 +;Gap=M28
scaffold142|size292291	est2genome	expressed_sequence_match	101841	107684	26616	-	.	ID=scaffold142|size292291:hit:34215:3.12.0.1;Name=TRINITY_DN14859_c0_g1_i2;score=26616
scaffold142|size292291	est2genome	match_part	106091	107684	26616	-	.	ID=scaffold142|size292291:hsp:68494:3.12.0.1;Parent=scaffold142|size292291:hit:34215:3.12.0.1;Target=TRINITY_DN14859_c0_g1_i2 1 1594 +;Gap=M1594
scaffold142|size292291	est2genome	match_part	104437	106005	26616	-	.	ID=scaffold142|size292291:hsp:68495:3.12.0.1;Parent=scaffold142|size292291:hit:34215:3.12.0.1;Target=TRINITY_DN14859_c0_g1_i2 1595 3163 +;Gap=M1569
scaffold142|size292291	est2genome	match_part	104286	104353	26616	-	.	ID=scaffold142|size292291:hsp:68496:3.12.0.1;Parent=scaffold142|size292291:hit:34215:3.12.0.1;Target=TRINITY_DN14859_c0_g1_i2 3164 3231 +;Gap=M68
scaffold142|size292291	est2genome	match_part	103957	104207	26616	-	.	ID=scaffold142|size292291:hsp:68497:3.12.0.1;Parent=scaffold142|size292291:hit:34215:3.12.0.1;Target=TRINITY_DN14859_c0_g1_i2 3232 3482 +;Gap=M251
scaffold142|size292291	est2genome	match_part	103576	103852	26616	-	.	ID=scaffold142|size292291:hsp:68498:3.12.0.1;Parent=scaffold142|size292291:hit:34215:3.12.0.1;Target=TRINITY_DN14859_c0_g1_i2 3483 3759 +;Gap=M277
scaffold142|size292291	est2genome	match_part	102428	103500	26616	-	.	ID=scaffold142|size292291:hsp:68499:3.12.0.1;Parent=scaffold142|size292291:hit:34215:3.12.0.1;Target=TRINITY_DN14859_c0_g1_i2 3760 4832 +;Gap=M1073
scaffold142|size292291	est2genome	match_part	101841	102361	26616	-	.	ID=scaffold142|size292291:hsp:68500:3.12.0.1;Parent=scaffold142|size292291:hit:34215:3.12.0.1;Target=TRINITY_DN14859_c0_g1_i2 4833 5351 +;Gap=M521
scaffold142|size292291	est2genome	expressed_sequence_match	107996	108401	1630	+	.	ID=scaffold142|size292291:hit:34216:3.12.0.1;Name=TRINITY_DN4305_c0_g3_i1;score=1630
scaffold142|size292291	est2genome	match_part	107996	108401	1630	+	.	ID=scaffold142|size292291:hsp:68501:3.12.0.1;Parent=scaffold142|size292291:hit:34216:3.12.0.1;Target=TRINITY_DN4305_c0_g3_i1 1 421 -;Gap=M406
scaffold142|size292291	est2genome	expressed_sequence_match	108191	108686	2471	-	.	ID=scaffold142|size292291:hit:34217:3.12.0.1;Name=TRINITY_DN14708_c0_g1_i1;score=2471
scaffold142|size292291	est2genome	match_part	108191	108686	2471	-	.	ID=scaffold142|size292291:hsp:68502:3.12.0.1;Parent=scaffold142|size292291:hit:34217:3.12.0.1;Target=TRINITY_DN14708_c0_g1_i1 1 496 +;Gap=M496
scaffold142|size292291	est2genome	expressed_sequence_match	108001	108401	2005	+	.	ID=scaffold142|size292291:hit:34218:3.12.0.1;Name=TRINITY_DN4305_c0_g4_i1;score=2005
scaffold142|size292291	est2genome	match_part	108001	108401	2005	+	.	ID=scaffold142|size292291:hsp:68503:3.12.0.1;Parent=scaffold142|size292291:hit:34218:3.12.0.1;Target=TRINITY_DN4305_c0_g4_i1 1 401 -;Gap=M401
scaffold142|size292291	est2genome	expressed_sequence_match	108075	108756	3383	-	.	ID=scaffold142|size292291:hit:34219:3.12.0.1;Name=TRINITY_DN17032_c3_g2_i8;score=3383
scaffold142|size292291	est2genome	match_part	108075	108756	3383	-	.	ID=scaffold142|size292291:hsp:68504:3.12.0.1;Parent=scaffold142|size292291:hit:34219:3.12.0.1;Target=TRINITY_DN17032_c3_g2_i8 1 682 -;Gap=M682
scaffold142|size292291	est2genome	expressed_sequence_match	108766	109026	1305	-	.	ID=scaffold142|size292291:hit:34220:3.12.0.1;Name=TRINITY_DN15679_c0_g2_i1;score=1305
scaffold142|size292291	est2genome	match_part	108766	109026	1305	-	.	ID=scaffold142|size292291:hsp:68505:3.12.0.1;Parent=scaffold142|size292291:hit:34220:3.12.0.1;Target=TRINITY_DN15679_c0_g2_i1 1 261 -;Gap=M261
scaffold142|size292291	est2genome	expressed_sequence_match	110519	111647	5627	-	.	ID=scaffold142|size292291:hit:34221:3.12.0.1;Name=TRINITY_DN10314_c0_g1_i1;score=5627
scaffold142|size292291	est2genome	match_part	110519	111647	5627	-	.	ID=scaffold142|size292291:hsp:68506:3.12.0.1;Parent=scaffold142|size292291:hit:34221:3.12.0.1;Target=TRINITY_DN10314_c0_g1_i1 1 1129 +;Gap=M1129
scaffold142|size292291	est2genome	expressed_sequence_match	110519	111647	4602	-	.	ID=scaffold142|size292291:hit:34222:3.12.0.1;Name=TRINITY_DN10314_c0_g1_i2;score=4602
scaffold142|size292291	est2genome	match_part	111397	111647	4602	-	.	ID=scaffold142|size292291:hsp:68507:3.12.0.1;Parent=scaffold142|size292291:hit:34222:3.12.0.1;Target=TRINITY_DN10314_c0_g1_i2 1 251 +;Gap=M251
scaffold142|size292291	est2genome	match_part	110957	111294	4602	-	.	ID=scaffold142|size292291:hsp:68508:3.12.0.1;Parent=scaffold142|size292291:hit:34222:3.12.0.1;Target=TRINITY_DN10314_c0_g1_i2 252 589 +;Gap=M338
scaffold142|size292291	est2genome	match_part	110519	110860	4602	-	.	ID=scaffold142|size292291:hsp:68509:3.12.0.1;Parent=scaffold142|size292291:hit:34222:3.12.0.1;Target=TRINITY_DN10314_c0_g1_i2 590 931 +;Gap=M342
scaffold142|size292291	est2genome	expressed_sequence_match	110519	111647	5097	-	.	ID=scaffold142|size292291:hit:34223:3.12.0.1;Name=TRINITY_DN10314_c0_g1_i3;score=5097
scaffold142|size292291	est2genome	match_part	111397	111647	5097	-	.	ID=scaffold142|size292291:hsp:68510:3.12.0.1;Parent=scaffold142|size292291:hit:34223:3.12.0.1;Target=TRINITY_DN10314_c0_g1_i3 1 251 +;Gap=M251
scaffold142|size292291	est2genome	match_part	110519	111294	5097	-	.	ID=scaffold142|size292291:hsp:68511:3.12.0.1;Parent=scaffold142|size292291:hit:34223:3.12.0.1;Target=TRINITY_DN10314_c0_g1_i3 252 1027 +;Gap=M776
scaffold142|size292291	est2genome	expressed_sequence_match	110519	111647	5132	-	.	ID=scaffold142|size292291:hit:34224:3.12.0.1;Name=TRINITY_DN10314_c0_g1_i4;score=5132
scaffold142|size292291	est2genome	match_part	110957	111647	5132	-	.	ID=scaffold142|size292291:hsp:68512:3.12.0.1;Parent=scaffold142|size292291:hit:34224:3.12.0.1;Target=TRINITY_DN10314_c0_g1_i4 1 691 +;Gap=M691
scaffold142|size292291	est2genome	match_part	110519	110860	5132	-	.	ID=scaffold142|size292291:hsp:68513:3.12.0.1;Parent=scaffold142|size292291:hit:34224:3.12.0.1;Target=TRINITY_DN10314_c0_g1_i4 692 1033 +;Gap=M342
scaffold142|size292291	est2genome	expressed_sequence_match	110519	111668	4725	-	.	ID=scaffold142|size292291:hit:34225:3.12.0.1;Name=TRINITY_DN1427_c0_g1_i1;score=4725
scaffold142|size292291	est2genome	match_part	111397	111668	4725	-	.	ID=scaffold142|size292291:hsp:68514:3.12.0.1;Parent=scaffold142|size292291:hit:34225:3.12.0.1;Target=TRINITY_DN1427_c0_g1_i1 1 272 +;Gap=M272
scaffold142|size292291	est2genome	match_part	110957	111294	4725	-	.	ID=scaffold142|size292291:hsp:68515:3.12.0.1;Parent=scaffold142|size292291:hit:34225:3.12.0.1;Target=TRINITY_DN1427_c0_g1_i1 273 610 +;Gap=M338
scaffold142|size292291	est2genome	match_part	110519	110860	4725	-	.	ID=scaffold142|size292291:hsp:68516:3.12.0.1;Parent=scaffold142|size292291:hit:34225:3.12.0.1;Target=TRINITY_DN1427_c0_g1_i1 611 952 +;Gap=M342
scaffold142|size292291	est2genome	expressed_sequence_match	118862	119116	969	+	.	ID=scaffold142|size292291:hit:34226:3.12.0.1;Name=TRINITY_DN13298_c0_g1_i1;score=969
scaffold142|size292291	est2genome	match_part	118862	119116	969	+	.	ID=scaffold142|size292291:hsp:68517:3.12.0.1;Parent=scaffold142|size292291:hit:34226:3.12.0.1;Target=TRINITY_DN13298_c0_g1_i1 26 280 +;Gap=M255
scaffold142|size292291	est2genome	expressed_sequence_match	120391	120586	809	+	.	ID=scaffold142|size292291:hit:34227:3.12.0.1;Name=TRINITY_DN1011_c0_g1_i1;score=809
scaffold142|size292291	est2genome	match_part	120391	120586	809	+	.	ID=scaffold142|size292291:hsp:68518:3.12.0.1;Parent=scaffold142|size292291:hit:34227:3.12.0.1;Target=TRINITY_DN1011_c0_g1_i1 46 241 +;Gap=M196
scaffold142|size292291	est2genome	expressed_sequence_match	120448	120689	842	+	.	ID=scaffold142|size292291:hit:34228:3.12.0.1;Name=TRINITY_DN4068_c0_g1_i1;score=842
scaffold142|size292291	est2genome	match_part	120448	120689	842	+	.	ID=scaffold142|size292291:hsp:68519:3.12.0.1;Parent=scaffold142|size292291:hit:34228:3.12.0.1;Target=TRINITY_DN4068_c0_g1_i1 1 256 -;Gap=M242
scaffold142|size292291	est2genome	expressed_sequence_match	135457	137381	9607	-	.	ID=scaffold142|size292291:hit:34229:3.12.0.1;Name=TRINITY_DN3484_c0_g1_i1;score=9607
scaffold142|size292291	est2genome	match_part	135457	137381	9607	-	.	ID=scaffold142|size292291:hsp:68520:3.12.0.1;Parent=scaffold142|size292291:hit:34229:3.12.0.1;Target=TRINITY_DN3484_c0_g1_i1 1 1925 -;Gap=M1925
scaffold142|size292291	est2genome	expressed_sequence_match	132078	135475	16981	+	.	ID=scaffold142|size292291:hit:34230:3.12.0.1;Name=TRINITY_DN16017_c0_g1_i1;score=16981
scaffold142|size292291	est2genome	match_part	132078	135475	16981	+	.	ID=scaffold142|size292291:hsp:68521:3.12.0.1;Parent=scaffold142|size292291:hit:34230:3.12.0.1;Target=TRINITY_DN16017_c0_g1_i1 1 3398 +;Gap=M3398
scaffold142|size292291	est2genome	expressed_sequence_match	148889	149321	1700	+	.	ID=scaffold142|size292291:hit:34231:3.12.0.1;Name=TRINITY_DN12060_c0_g1_i1;score=1700
scaffold142|size292291	est2genome	match_part	148889	149321	1700	+	.	ID=scaffold142|size292291:hsp:68522:3.12.0.1;Parent=scaffold142|size292291:hit:34231:3.12.0.1;Target=TRINITY_DN12060_c0_g1_i1 2 436 -;Gap=M433
scaffold142|size292291	est2genome	expressed_sequence_match	148998	149284	1139	+	.	ID=scaffold142|size292291:hit:34232:3.12.0.1;Name=TRINITY_DN6798_c0_g1_i1;score=1139
scaffold142|size292291	est2genome	match_part	148998	149284	1139	+	.	ID=scaffold142|size292291:hsp:68523:3.12.0.1;Parent=scaffold142|size292291:hit:34232:3.12.0.1;Target=TRINITY_DN6798_c0_g1_i1 1 282 +;Gap=M287
scaffold142|size292291	est2genome	expressed_sequence_match	148817	149252	994	+	.	ID=scaffold142|size292291:hit:34233:3.12.0.1;Name=TRINITY_DN13285_c0_g1_i1;score=994
scaffold142|size292291	est2genome	match_part	148817	148864	994	+	.	ID=scaffold142|size292291:hsp:68524:3.12.0.1;Parent=scaffold142|size292291:hit:34233:3.12.0.1;Target=TRINITY_DN13285_c0_g1_i1 5 58 +;Gap=M48
scaffold142|size292291	est2genome	match_part	148976	149252	994	+	.	ID=scaffold142|size292291:hsp:68525:3.12.0.1;Parent=scaffold142|size292291:hit:34233:3.12.0.1;Target=TRINITY_DN13285_c0_g1_i1 59 337 +;Gap=M277
scaffold142|size292291	est2genome	expressed_sequence_match	148998	149213	888	+	.	ID=scaffold142|size292291:hit:34234:3.12.0.1;Name=TRINITY_DN6798_c0_g2_i1;score=888
scaffold142|size292291	est2genome	match_part	148998	149213	888	+	.	ID=scaffold142|size292291:hsp:68526:3.12.0.1;Parent=scaffold142|size292291:hit:34234:3.12.0.1;Target=TRINITY_DN6798_c0_g2_i1 1 217 +;Gap=M216
scaffold142|size292291	est2genome	expressed_sequence_match	149539	149764	825	-	.	ID=scaffold142|size292291:hit:34235:3.12.0.1;Name=TRINITY_DN10231_c0_g1_i1;score=825
scaffold142|size292291	est2genome	match_part	149539	149764	825	-	.	ID=scaffold142|size292291:hsp:68527:3.12.0.1;Parent=scaffold142|size292291:hit:34235:3.12.0.1;Target=TRINITY_DN10231_c0_g1_i1 1 225 -;Gap=M226
scaffold142|size292291	est2genome	expressed_sequence_match	149472	149841	1024	-	.	ID=scaffold142|size292291:hit:34236:3.12.0.1;Name=TRINITY_DN9915_c2_g29_i1;score=1024
scaffold142|size292291	est2genome	match_part	149655	149841	1024	-	.	ID=scaffold142|size292291:hsp:68528:3.12.0.1;Parent=scaffold142|size292291:hit:34236:3.12.0.1;Target=TRINITY_DN9915_c2_g29_i1 169 355 -;Gap=M187
scaffold142|size292291	est2genome	match_part	149472	149634	1024	-	.	ID=scaffold142|size292291:hsp:68529:3.12.0.1;Parent=scaffold142|size292291:hit:34236:3.12.0.1;Target=TRINITY_DN9915_c2_g29_i1 1 168 -;Gap=M163
scaffold142|size292291	est2genome	expressed_sequence_match	149366	149841	1724	+	.	ID=scaffold142|size292291:hit:34237:3.12.0.1;Name=TRINITY_DN9915_c2_g32_i1;score=1724
scaffold142|size292291	est2genome	match_part	149366	149841	1724	+	.	ID=scaffold142|size292291:hsp:68530:3.12.0.1;Parent=scaffold142|size292291:hit:34237:3.12.0.1;Target=TRINITY_DN9915_c2_g32_i1 1 475 +;Gap=M476
scaffold142|size292291	est2genome	expressed_sequence_match	149438	149640	853	+	.	ID=scaffold142|size292291:hit:34238:3.12.0.1;Name=TRINITY_DN6466_c0_g4_i1;score=853
scaffold142|size292291	est2genome	match_part	149438	149640	853	+	.	ID=scaffold142|size292291:hsp:68531:3.12.0.1;Parent=scaffold142|size292291:hit:34238:3.12.0.1;Target=TRINITY_DN6466_c0_g4_i1 1 203 +;Gap=M203
scaffold142|size292291	est2genome	expressed_sequence_match	149505	149717	885	-	.	ID=scaffold142|size292291:hit:34239:3.12.0.1;Name=TRINITY_DN6466_c0_g5_i1;score=885
scaffold142|size292291	est2genome	match_part	149505	149717	885	-	.	ID=scaffold142|size292291:hsp:68532:3.12.0.1;Parent=scaffold142|size292291:hit:34239:3.12.0.1;Target=TRINITY_DN6466_c0_g5_i1 1 213 -;Gap=M213
scaffold142|size292291	est2genome	expressed_sequence_match	149403	149717	1233	+	.	ID=scaffold142|size292291:hit:34240:3.12.0.1;Name=TRINITY_DN6466_c0_g7_i1;score=1233
scaffold142|size292291	est2genome	match_part	149403	149717	1233	+	.	ID=scaffold142|size292291:hsp:68533:3.12.0.1;Parent=scaffold142|size292291:hit:34240:3.12.0.1;Target=TRINITY_DN6466_c0_g7_i1 1 315 +;Gap=M315
scaffold142|size292291	est2genome	expressed_sequence_match	149542	149753	844	-	.	ID=scaffold142|size292291:hit:34241:3.12.0.1;Name=TRINITY_DN12038_c1_g1_i1;score=844
scaffold142|size292291	est2genome	match_part	149542	149753	844	-	.	ID=scaffold142|size292291:hsp:68534:3.12.0.1;Parent=scaffold142|size292291:hit:34241:3.12.0.1;Target=TRINITY_DN12038_c1_g1_i1 1 212 -;Gap=M212
scaffold142|size292291	est2genome	expressed_sequence_match	149334	149841	1746	-	.	ID=scaffold142|size292291:hit:34242:3.12.0.1;Name=TRINITY_DN9915_c2_g32_i5;score=1746
scaffold142|size292291	est2genome	match_part	149334	149841	1746	-	.	ID=scaffold142|size292291:hsp:68535:3.12.0.1;Parent=scaffold142|size292291:hit:34242:3.12.0.1;Target=TRINITY_DN9915_c2_g32_i5 3 499 -;Gap=M508
scaffold142|size292291	est2genome	expressed_sequence_match	150659	151294	2620	+	.	ID=scaffold142|size292291:hit:34243:3.12.0.1;Name=TRINITY_DN335_c0_g1_i1;score=2620
scaffold142|size292291	est2genome	match_part	150659	151294	2620	+	.	ID=scaffold142|size292291:hsp:68536:3.12.0.1;Parent=scaffold142|size292291:hit:34243:3.12.0.1;Target=TRINITY_DN335_c0_g1_i1 1 644 -;Gap=M636
scaffold142|size292291	est2genome	expressed_sequence_match	152407	152638	905	+	.	ID=scaffold142|size292291:hit:34244:3.12.0.1;Name=TRINITY_DN8624_c0_g1_i1;score=905
scaffold142|size292291	est2genome	match_part	152407	152638	905	+	.	ID=scaffold142|size292291:hsp:68537:3.12.0.1;Parent=scaffold142|size292291:hit:34244:3.12.0.1;Target=TRINITY_DN8624_c0_g1_i1 1 233 +;Gap=M232
scaffold142|size292291	est2genome	expressed_sequence_match	151710	152950	4813	+	.	ID=scaffold142|size292291:hit:34245:3.12.0.1;Name=TRINITY_DN3754_c0_g1_i1;score=4813
scaffold142|size292291	est2genome	match_part	151710	152950	4813	+	.	ID=scaffold142|size292291:hsp:68538:3.12.0.1;Parent=scaffold142|size292291:hit:34245:3.12.0.1;Target=TRINITY_DN3754_c0_g1_i1 2 1244 -;Gap=M1241
scaffold142|size292291	est2genome	expressed_sequence_match	159101	160356	6280	-	.	ID=scaffold142|size292291:hit:34246:3.12.0.1;Name=TRINITY_DN8062_c0_g1_i2;score=6280
scaffold142|size292291	est2genome	match_part	159101	160356	6280	-	.	ID=scaffold142|size292291:hsp:68539:3.12.0.1;Parent=scaffold142|size292291:hit:34246:3.12.0.1;Target=TRINITY_DN8062_c0_g1_i2 1 1256 +;Gap=M1256
scaffold142|size292291	est2genome	expressed_sequence_match	159030	160613	7568	-	.	ID=scaffold142|size292291:hit:34247:3.12.0.1;Name=TRINITY_DN1375_c0_g1_i1;score=7568
scaffold142|size292291	est2genome	match_part	160335	160613	7568	-	.	ID=scaffold142|size292291:hsp:68540:3.12.0.1;Parent=scaffold142|size292291:hit:34247:3.12.0.1;Target=TRINITY_DN1375_c0_g1_i1 1 279 +;Gap=M279
scaffold142|size292291	est2genome	match_part	159030	160267	7568	-	.	ID=scaffold142|size292291:hsp:68541:3.12.0.1;Parent=scaffold142|size292291:hit:34247:3.12.0.1;Target=TRINITY_DN1375_c0_g1_i1 280 1517 +;Gap=M1238
scaffold142|size292291	est2genome	expressed_sequence_match	159030	160613	7155	-	.	ID=scaffold142|size292291:hit:34248:3.12.0.1;Name=TRINITY_DN1375_c0_g2_i1;score=7155
scaffold142|size292291	est2genome	match_part	160335	160613	7155	-	.	ID=scaffold142|size292291:hsp:68542:3.12.0.1;Parent=scaffold142|size292291:hit:34248:3.12.0.1;Target=TRINITY_DN1375_c0_g2_i1 1 279 +;Gap=M279
scaffold142|size292291	est2genome	match_part	160023	160267	7155	-	.	ID=scaffold142|size292291:hsp:68543:3.12.0.1;Parent=scaffold142|size292291:hit:34248:3.12.0.1;Target=TRINITY_DN1375_c0_g2_i1 280 524 +;Gap=M245
scaffold142|size292291	est2genome	match_part	159030	159942	7155	-	.	ID=scaffold142|size292291:hsp:68544:3.12.0.1;Parent=scaffold142|size292291:hit:34248:3.12.0.1;Target=TRINITY_DN1375_c0_g2_i1 525 1437 +;Gap=M913
scaffold142|size292291	est2genome	expressed_sequence_match	202002	202450	2233	-	.	ID=scaffold142|size292291:hit:34249:3.12.0.1;Name=TRINITY_DN3008_c0_g1_i1;score=2233
scaffold142|size292291	est2genome	match_part	202002	202450	2233	-	.	ID=scaffold142|size292291:hsp:68545:3.12.0.1;Parent=scaffold142|size292291:hit:34249:3.12.0.1;Target=TRINITY_DN3008_c0_g1_i1 1 450 -;Gap=M449
scaffold142|size292291	est2genome	expressed_sequence_match	202747	203294	2551	-	.	ID=scaffold142|size292291:hit:34250:3.12.0.1;Name=TRINITY_DN7816_c3_g2_i1;score=2551
scaffold142|size292291	est2genome	match_part	202747	203294	2551	-	.	ID=scaffold142|size292291:hsp:68546:3.12.0.1;Parent=scaffold142|size292291:hit:34250:3.12.0.1;Target=TRINITY_DN7816_c3_g2_i1 1 548 -;Gap=M548
scaffold142|size292291	est2genome	expressed_sequence_match	202314	202947	2370	-	.	ID=scaffold142|size292291:hit:34251:3.12.0.1;Name=TRINITY_DN17032_c3_g2_i9;score=2370
scaffold142|size292291	est2genome	match_part	202314	202947	2370	-	.	ID=scaffold142|size292291:hsp:68547:3.12.0.1;Parent=scaffold142|size292291:hit:34251:3.12.0.1;Target=TRINITY_DN17032_c3_g2_i9 4 636 -;Gap=M634
scaffold142|size292291	est2genome	expressed_sequence_match	202008	203315	5311	+	.	ID=scaffold142|size292291:hit:34252:3.12.0.1;Name=TRINITY_DN17032_c3_g2_i1;score=5311
scaffold142|size292291	est2genome	match_part	202008	202073	5311	+	.	ID=scaffold142|size292291:hsp:68548:3.12.0.1;Parent=scaffold142|size292291:hit:34252:3.12.0.1;Target=TRINITY_DN17032_c3_g2_i1 3 68 +;Gap=M66
scaffold142|size292291	est2genome	match_part	202313	203315	5311	+	.	ID=scaffold142|size292291:hsp:68549:3.12.0.1;Parent=scaffold142|size292291:hit:34252:3.12.0.1;Target=TRINITY_DN17032_c3_g2_i1 69 1071 +;Gap=M1003
scaffold142|size292291	est2genome	expressed_sequence_match	202008	203315	6531	-	.	ID=scaffold142|size292291:hit:34253:3.12.0.1;Name=TRINITY_DN17032_c3_g2_i3;score=6531
scaffold142|size292291	est2genome	match_part	202008	203315	6531	-	.	ID=scaffold142|size292291:hsp:68550:3.12.0.1;Parent=scaffold142|size292291:hit:34253:3.12.0.1;Target=TRINITY_DN17032_c3_g2_i3 3 1310 -;Gap=M1308
scaffold142|size292291	est2genome	expressed_sequence_match	202261	202940	2434	-	.	ID=scaffold142|size292291:hit:34254:3.12.0.1;Name=TRINITY_DN7816_c3_g1_i1;score=2434
scaffold142|size292291	est2genome	match_part	202261	202940	2434	-	.	ID=scaffold142|size292291:hsp:68551:3.12.0.1;Parent=scaffold142|size292291:hit:34254:3.12.0.1;Target=TRINITY_DN7816_c3_g1_i1 23 703 -;Gap=M680
scaffold142|size292291	est2genome	expressed_sequence_match	202314	203294	4779	-	.	ID=scaffold142|size292291:hit:34255:3.12.0.1;Name=TRINITY_DN7816_c3_g1_i2;score=4779
scaffold142|size292291	est2genome	match_part	202314	203294	4779	-	.	ID=scaffold142|size292291:hsp:68552:3.12.0.1;Parent=scaffold142|size292291:hit:34255:3.12.0.1;Target=TRINITY_DN7816_c3_g1_i2 4 984 -;Gap=M981
scaffold142|size292291	est2genome	expressed_sequence_match	206623	206870	946	+	.	ID=scaffold142|size292291:hit:34256:3.12.0.1;Name=TRINITY_DN13298_c0_g1_i1;score=946
scaffold142|size292291	est2genome	match_part	206623	206870	946	+	.	ID=scaffold142|size292291:hsp:68553:3.12.0.1;Parent=scaffold142|size292291:hit:34256:3.12.0.1;Target=TRINITY_DN13298_c0_g1_i1 33 279 +;Gap=M248
scaffold142|size292291	est2genome	expressed_sequence_match	214266	214659	1764	-	.	ID=scaffold142|size292291:hit:34257:3.12.0.1;Name=TRINITY_DN14345_c0_g1_i1;score=1764
scaffold142|size292291	est2genome	match_part	214266	214659	1764	-	.	ID=scaffold142|size292291:hsp:68554:3.12.0.1;Parent=scaffold142|size292291:hit:34257:3.12.0.1;Target=TRINITY_DN14345_c0_g1_i1 3 395 +;Gap=M394
scaffold142|size292291	est2genome	expressed_sequence_match	214022	214607	2585	-	.	ID=scaffold142|size292291:hit:34258:3.12.0.1;Name=TRINITY_DN8742_c0_g2_i1;score=2585
scaffold142|size292291	est2genome	match_part	214022	214607	2585	-	.	ID=scaffold142|size292291:hsp:68555:3.12.0.1;Parent=scaffold142|size292291:hit:34258:3.12.0.1;Target=TRINITY_DN8742_c0_g2_i1 1 587 +;Gap=M586
scaffold142|size292291	est2genome	expressed_sequence_match	209333	209905	1986	+	.	ID=scaffold142|size292291:hit:34259:3.12.0.1;Name=TRINITY_DN7509_c1_g1_i1;score=1986
scaffold142|size292291	est2genome	match_part	209333	209905	1986	+	.	ID=scaffold142|size292291:hsp:68556:3.12.0.1;Parent=scaffold142|size292291:hit:34259:3.12.0.1;Target=TRINITY_DN7509_c1_g1_i1 1 573 +;Gap=M573
scaffold142|size292291	est2genome	expressed_sequence_match	214028	214607	2186	-	.	ID=scaffold142|size292291:hit:34260:3.12.0.1;Name=TRINITY_DN8742_c0_g3_i1;score=2186
scaffold142|size292291	est2genome	match_part	214028	214607	2186	-	.	ID=scaffold142|size292291:hsp:68557:3.12.0.1;Parent=scaffold142|size292291:hit:34260:3.12.0.1;Target=TRINITY_DN8742_c0_g3_i1 1 581 +;Gap=M580
scaffold142|size292291	est2genome	expressed_sequence_match	207820	208398	1998	+	.	ID=scaffold142|size292291:hit:34261:3.12.0.1;Name=TRINITY_DN8742_c0_g3_i1;score=1998
scaffold142|size292291	est2genome	match_part	207820	208398	1998	+	.	ID=scaffold142|size292291:hsp:68558:3.12.0.1;Parent=scaffold142|size292291:hit:34261:3.12.0.1;Target=TRINITY_DN8742_c0_g3_i1 1 581 +;Gap=M579
scaffold142|size292291	est2genome	expressed_sequence_match	214135	214337	745	-	.	ID=scaffold142|size292291:hit:34262:3.12.0.1;Name=TRINITY_DN9744_c0_g1_i1;score=745
scaffold142|size292291	est2genome	match_part	214135	214337	745	-	.	ID=scaffold142|size292291:hsp:68559:3.12.0.1;Parent=scaffold142|size292291:hit:34262:3.12.0.1;Target=TRINITY_DN9744_c0_g1_i1 1 203 -;Gap=M203
scaffold142|size292291	est2genome	expressed_sequence_match	208063	208290	711	+	.	ID=scaffold142|size292291:hit:34263:3.12.0.1;Name=TRINITY_DN9744_c0_g1_i1;score=711
scaffold142|size292291	est2genome	match_part	208063	208290	711	+	.	ID=scaffold142|size292291:hsp:68560:3.12.0.1;Parent=scaffold142|size292291:hit:34263:3.12.0.1;Target=TRINITY_DN9744_c0_g1_i1 1 220 -;Gap=M228
scaffold142|size292291	est2genome	expressed_sequence_match	214101	214336	914	-	.	ID=scaffold142|size292291:hit:34264:3.12.0.1;Name=TRINITY_DN25542_c0_g1_i1;score=914
scaffold142|size292291	est2genome	match_part	214101	214336	914	-	.	ID=scaffold142|size292291:hsp:68561:3.12.0.1;Parent=scaffold142|size292291:hit:34264:3.12.0.1;Target=TRINITY_DN25542_c0_g1_i1 1 234 +;Gap=M236
scaffold142|size292291	est2genome	expressed_sequence_match	214135	214413	1089	-	.	ID=scaffold142|size292291:hit:34265:3.12.0.1;Name=TRINITY_DN9744_c0_g1_i2;score=1089
scaffold142|size292291	est2genome	match_part	214135	214413	1089	-	.	ID=scaffold142|size292291:hsp:68562:3.12.0.1;Parent=scaffold142|size292291:hit:34265:3.12.0.1;Target=TRINITY_DN9744_c0_g1_i2 1 279 -;Gap=M279
scaffold142|size292291	est2genome	expressed_sequence_match	208013	208290	968	+	.	ID=scaffold142|size292291:hit:34266:3.12.0.1;Name=TRINITY_DN9744_c0_g1_i2;score=968
scaffold142|size292291	est2genome	match_part	208013	208290	968	+	.	ID=scaffold142|size292291:hsp:68563:3.12.0.1;Parent=scaffold142|size292291:hit:34266:3.12.0.1;Target=TRINITY_DN9744_c0_g1_i2 1 276 -;Gap=M278
scaffold142|size292291	est2genome	expressed_sequence_match	220424	220873	2241	+	.	ID=scaffold142|size292291:hit:34267:3.12.0.1;Name=TRINITY_DN3008_c0_g1_i1;score=2241
scaffold142|size292291	est2genome	match_part	220424	220873	2241	+	.	ID=scaffold142|size292291:hsp:68564:3.12.0.1;Parent=scaffold142|size292291:hit:34267:3.12.0.1;Target=TRINITY_DN3008_c0_g1_i1 1 450 -;Gap=M450
scaffold142|size292291	est2genome	expressed_sequence_match	219580	220127	2542	+	.	ID=scaffold142|size292291:hit:34268:3.12.0.1;Name=TRINITY_DN7816_c3_g2_i1;score=2542
scaffold142|size292291	est2genome	match_part	219580	220127	2542	+	.	ID=scaffold142|size292291:hsp:68565:3.12.0.1;Parent=scaffold142|size292291:hit:34268:3.12.0.1;Target=TRINITY_DN7816_c3_g2_i1 1 548 -;Gap=M548
scaffold142|size292291	est2genome	expressed_sequence_match	219927	220560	2370	+	.	ID=scaffold142|size292291:hit:34269:3.12.0.1;Name=TRINITY_DN17032_c3_g2_i9;score=2370
scaffold142|size292291	est2genome	match_part	219927	220560	2370	+	.	ID=scaffold142|size292291:hsp:68566:3.12.0.1;Parent=scaffold142|size292291:hit:34269:3.12.0.1;Target=TRINITY_DN17032_c3_g2_i9 4 636 -;Gap=M634
scaffold142|size292291	est2genome	expressed_sequence_match	219559	220867	5302	-	.	ID=scaffold142|size292291:hit:34270:3.12.0.1;Name=TRINITY_DN17032_c3_g2_i1;score=5302
scaffold142|size292291	est2genome	match_part	220802	220867	5302	-	.	ID=scaffold142|size292291:hsp:68567:3.12.0.1;Parent=scaffold142|size292291:hit:34270:3.12.0.1;Target=TRINITY_DN17032_c3_g2_i1 3 68 +;Gap=M66
scaffold142|size292291	est2genome	match_part	219559	220561	5302	-	.	ID=scaffold142|size292291:hsp:68568:3.12.0.1;Parent=scaffold142|size292291:hit:34270:3.12.0.1;Target=TRINITY_DN17032_c3_g2_i1 69 1071 +;Gap=M1003
scaffold142|size292291	est2genome	expressed_sequence_match	219559	220867	6501	+	.	ID=scaffold142|size292291:hit:34271:3.12.0.1;Name=TRINITY_DN17032_c3_g2_i3;score=6501
scaffold142|size292291	est2genome	match_part	219559	220867	6501	+	.	ID=scaffold142|size292291:hsp:68569:3.12.0.1;Parent=scaffold142|size292291:hit:34271:3.12.0.1;Target=TRINITY_DN17032_c3_g2_i3 3 1310 -;Gap=M1309
scaffold142|size292291	est2genome	expressed_sequence_match	219934	220611	2432	+	.	ID=scaffold142|size292291:hit:34272:3.12.0.1;Name=TRINITY_DN7816_c3_g1_i1;score=2432
scaffold142|size292291	est2genome	match_part	219934	220611	2432	+	.	ID=scaffold142|size292291:hsp:68570:3.12.0.1;Parent=scaffold142|size292291:hit:34272:3.12.0.1;Target=TRINITY_DN7816_c3_g1_i1 24 703 -;Gap=M678
scaffold142|size292291	est2genome	expressed_sequence_match	219580	220560	4770	+	.	ID=scaffold142|size292291:hit:34273:3.12.0.1;Name=TRINITY_DN7816_c3_g1_i2;score=4770
scaffold142|size292291	est2genome	match_part	219580	220560	4770	+	.	ID=scaffold142|size292291:hsp:68571:3.12.0.1;Parent=scaffold142|size292291:hit:34273:3.12.0.1;Target=TRINITY_DN7816_c3_g1_i2 4 984 -;Gap=M981
scaffold142|size292291	est2genome	expressed_sequence_match	242557	242857	1505	+	.	ID=scaffold142|size292291:hit:34274:3.12.0.1;Name=TRINITY_DN1711_c0_g2_i1;score=1505
scaffold142|size292291	est2genome	match_part	242557	242857	1505	+	.	ID=scaffold142|size292291:hsp:68572:3.12.0.1;Parent=scaffold142|size292291:hit:34274:3.12.0.1;Target=TRINITY_DN1711_c0_g2_i1 1 301 +;Gap=M301
scaffold142|size292291	est2genome	expressed_sequence_match	242575	244130	7768	-	.	ID=scaffold142|size292291:hit:34275:3.12.0.1;Name=TRINITY_DN9461_c0_g1_i1;score=7768
scaffold142|size292291	est2genome	match_part	242575	244130	7768	-	.	ID=scaffold142|size292291:hsp:68573:3.12.0.1;Parent=scaffold142|size292291:hit:34275:3.12.0.1;Target=TRINITY_DN9461_c0_g1_i1 1 1557 +;Gap=M1556
scaffold142|size292291	est2genome	expressed_sequence_match	242050	244146	9905	-	.	ID=scaffold142|size292291:hit:34276:3.12.0.1;Name=TRINITY_DN10108_c1_g1_i1;score=9905
scaffold142|size292291	est2genome	match_part	242766	244146	9905	-	.	ID=scaffold142|size292291:hsp:68574:3.12.0.1;Parent=scaffold142|size292291:hit:34276:3.12.0.1;Target=TRINITY_DN10108_c1_g1_i1 608 1989 -;Gap=M1381
scaffold142|size292291	est2genome	match_part	242050	242656	9905	-	.	ID=scaffold142|size292291:hsp:68575:3.12.0.1;Parent=scaffold142|size292291:hit:34276:3.12.0.1;Target=TRINITY_DN10108_c1_g1_i1 1 607 -;Gap=M607
scaffold142|size292291	est2genome	expressed_sequence_match	257411	258928	7590	-	.	ID=scaffold142|size292291:hit:34277:3.12.0.1;Name=TRINITY_DN5422_c0_g1_i1;score=7590
scaffold142|size292291	est2genome	match_part	257411	258928	7590	-	.	ID=scaffold142|size292291:hsp:68576:3.12.0.1;Parent=scaffold142|size292291:hit:34277:3.12.0.1;Target=TRINITY_DN5422_c0_g1_i1 1 1518 +;Gap=M1518
scaffold142|size292291	est2genome	expressed_sequence_match	257411	258928	6792	-	.	ID=scaffold142|size292291:hit:34278:3.12.0.1;Name=TRINITY_DN5422_c0_g2_i1;score=6792
scaffold142|size292291	est2genome	match_part	258134	258928	6792	-	.	ID=scaffold142|size292291:hsp:68577:3.12.0.1;Parent=scaffold142|size292291:hit:34278:3.12.0.1;Target=TRINITY_DN5422_c0_g2_i1 1 795 +;Gap=M795
scaffold142|size292291	est2genome	match_part	257411	257979	6792	-	.	ID=scaffold142|size292291:hsp:68578:3.12.0.1;Parent=scaffold142|size292291:hit:34278:3.12.0.1;Target=TRINITY_DN5422_c0_g2_i1 796 1364 +;Gap=M569
scaffold142|size292291	est2genome	expressed_sequence_match	259076	264449	955	-	.	ID=scaffold142|size292291:hit:34279:3.12.0.1;Name=TRINITY_DN15389_c0_g1_i1;score=955
scaffold142|size292291	est2genome	match_part	264279	264449	955	-	.	ID=scaffold142|size292291:hsp:68579:3.12.0.1;Parent=scaffold142|size292291:hit:34279:3.12.0.1;Target=TRINITY_DN15389_c0_g1_i1 1 171 +;Gap=M171
scaffold142|size292291	est2genome	match_part	259076	259168	955	-	.	ID=scaffold142|size292291:hsp:68580:3.12.0.1;Parent=scaffold142|size292291:hit:34279:3.12.0.1;Target=TRINITY_DN15389_c0_g1_i1 172 278 +;Gap=M93
scaffold142|size292291	est2genome	expressed_sequence_match	262330	262525	818	+	.	ID=scaffold142|size292291:hit:34280:3.12.0.1;Name=TRINITY_DN1011_c0_g1_i1;score=818
scaffold142|size292291	est2genome	match_part	262330	262525	818	+	.	ID=scaffold142|size292291:hsp:68581:3.12.0.1;Parent=scaffold142|size292291:hit:34280:3.12.0.1;Target=TRINITY_DN1011_c0_g1_i1 46 241 +;Gap=M196
scaffold142|size292291	est2genome	expressed_sequence_match	262387	262642	1181	+	.	ID=scaffold142|size292291:hit:34281:3.12.0.1;Name=TRINITY_DN4068_c0_g1_i1;score=1181
scaffold142|size292291	est2genome	match_part	262387	262642	1181	+	.	ID=scaffold142|size292291:hsp:68582:3.12.0.1;Parent=scaffold142|size292291:hit:34281:3.12.0.1;Target=TRINITY_DN4068_c0_g1_i1 1 256 -;Gap=M256
scaffold142|size292291	est2genome	expressed_sequence_match	261049	261629	2221	+	.	ID=scaffold142|size292291:hit:34282:3.12.0.1;Name=TRINITY_DN8742_c0_g3_i1;score=2221
scaffold142|size292291	est2genome	match_part	261049	261629	2221	+	.	ID=scaffold142|size292291:hsp:68583:3.12.0.1;Parent=scaffold142|size292291:hit:34282:3.12.0.1;Target=TRINITY_DN8742_c0_g3_i1 1 581 +;Gap=M581
scaffold142|size292291	est2genome	expressed_sequence_match	264420	264615	731	+	.	ID=scaffold142|size292291:hit:34283:3.12.0.1;Name=TRINITY_DN12621_c0_g3_i1;score=731
scaffold142|size292291	est2genome	match_part	264420	264615	731	+	.	ID=scaffold142|size292291:hsp:68584:3.12.0.1;Parent=scaffold142|size292291:hit:34283:3.12.0.1;Target=TRINITY_DN12621_c0_g3_i1 25 220 -;Gap=M196
scaffold142|size292291	est2genome	expressed_sequence_match	254217	254436	688	-	.	ID=scaffold142|size292291:hit:34284:3.12.0.1;Name=TRINITY_DN12621_c0_g3_i1;score=688
scaffold142|size292291	est2genome	match_part	254217	254436	688	-	.	ID=scaffold142|size292291:hsp:68585:3.12.0.1;Parent=scaffold142|size292291:hit:34284:3.12.0.1;Target=TRINITY_DN12621_c0_g3_i1 1 220 +;Gap=M220
scaffold142|size292291	est2genome	expressed_sequence_match	257462	258869	6675	-	.	ID=scaffold142|size292291:hit:34285:3.12.0.1;Name=TRINITY_DN17652_c0_g1_i3;score=6675
scaffold142|size292291	est2genome	match_part	257938	258869	6675	-	.	ID=scaffold142|size292291:hsp:68586:3.12.0.1;Parent=scaffold142|size292291:hit:34285:3.12.0.1;Target=TRINITY_DN17652_c0_g1_i3 1 932 +;Gap=M932
scaffold142|size292291	est2genome	match_part	257462	257870	6675	-	.	ID=scaffold142|size292291:hsp:68587:3.12.0.1;Parent=scaffold142|size292291:hit:34285:3.12.0.1;Target=TRINITY_DN17652_c0_g1_i3 933 1341 +;Gap=M409
scaffold142|size292291	est2genome	expressed_sequence_match	261294	261521	954	+	.	ID=scaffold142|size292291:hit:34286:3.12.0.1;Name=TRINITY_DN9744_c0_g1_i1;score=954
scaffold142|size292291	est2genome	match_part	261294	261521	954	+	.	ID=scaffold142|size292291:hsp:68588:3.12.0.1;Parent=scaffold142|size292291:hit:34286:3.12.0.1;Target=TRINITY_DN9744_c0_g1_i1 1 220 -;Gap=M228
scaffold142|size292291	est2genome	expressed_sequence_match	259565	259747	843	-	.	ID=scaffold142|size292291:hit:34287:3.12.0.1;Name=TRINITY_DN2787_c0_g1_i1;score=843
scaffold142|size292291	est2genome	match_part	259565	259747	843	-	.	ID=scaffold142|size292291:hsp:68589:3.12.0.1;Parent=scaffold142|size292291:hit:34287:3.12.0.1;Target=TRINITY_DN2787_c0_g1_i1 35 217 +;Gap=M183
scaffold142|size292291	est2genome	expressed_sequence_match	257462	258869	5877	-	.	ID=scaffold142|size292291:hit:34288:3.12.0.1;Name=TRINITY_DN17652_c0_g2_i1;score=5877
scaffold142|size292291	est2genome	match_part	258134	258869	5877	-	.	ID=scaffold142|size292291:hsp:68590:3.12.0.1;Parent=scaffold142|size292291:hit:34288:3.12.0.1;Target=TRINITY_DN17652_c0_g2_i1 1 736 +;Gap=M736
scaffold142|size292291	est2genome	match_part	257938	257979	5877	-	.	ID=scaffold142|size292291:hsp:68591:3.12.0.1;Parent=scaffold142|size292291:hit:34288:3.12.0.1;Target=TRINITY_DN17652_c0_g2_i1 737 778 +;Gap=M42
scaffold142|size292291	est2genome	match_part	257462	257870	5877	-	.	ID=scaffold142|size292291:hsp:68592:3.12.0.1;Parent=scaffold142|size292291:hit:34288:3.12.0.1;Target=TRINITY_DN17652_c0_g2_i1 779 1187 +;Gap=M409
scaffold142|size292291	est2genome	expressed_sequence_match	259110	259465	1433	+	.	ID=scaffold142|size292291:hit:34289:3.12.0.1;Name=TRINITY_DN15476_c0_g2_i2;score=1433
scaffold142|size292291	est2genome	match_part	259110	259465	1433	+	.	ID=scaffold142|size292291:hsp:68593:3.12.0.1;Parent=scaffold142|size292291:hit:34289:3.12.0.1;Target=TRINITY_DN15476_c0_g2_i2 79 436 +;Gap=M356
scaffold142|size292291	est2genome	expressed_sequence_match	261243	261521	1233	+	.	ID=scaffold142|size292291:hit:34290:3.12.0.1;Name=TRINITY_DN9744_c0_g1_i2;score=1233
scaffold142|size292291	est2genome	match_part	261243	261521	1233	+	.	ID=scaffold142|size292291:hsp:68594:3.12.0.1;Parent=scaffold142|size292291:hit:34290:3.12.0.1;Target=TRINITY_DN9744_c0_g1_i2 1 279 -;Gap=M279
scaffold554|size51953	.	contig	1	51953	.	.	.	ID=scaffold554|size51953;Name=scaffold554|size51953
scaffold554|size51953	maker	gene	112	1630	.	+	.	ID=CCRYP_020764|size51953-exonerate_est2genome-gene-0.0;Name=CCRYP_020764|size51953-exonerate_est2genome-gene-0.0;Alias=maker-scaffold554|size51953-exonerate_est2genome-gene-0.0;
scaffold554|size51953	maker	mRNA	112	1630	.	+	.	ID=CCRYP_020764|size51953-exonerate_est2genome-gene-0.0-mRNA-1;Parent=CCRYP_020764|size51953-exonerate_est2genome-gene-0.0;Name=CCRYP_020764|size51953-exonerate_est2genome-gene-0.0-mRNA-1;Alias=maker-scaffold554|size51953-exonerate_est2genome-gene-0.0-mRNA-1;_AED=0.00;_QI=67|-1|1|1|-1|1|1|270|393;_eAED=0.00;score=7258;
scaffold554|size51953	maker	mRNA	182	1609	.	+	.	ID=CCRYP_020764|size51953-exonerate_est2genome-gene-0.0-mRNA-2;Parent=CCRYP_020764|size51953-exonerate_est2genome-gene-0.0;Name=CCRYP_020764|size51953-exonerate_est2genome-gene-0.0-mRNA-2;Alias=maker-scaffold554|size51953-exonerate_est2genome-gene-0.0-mRNA-2;_AED=0.03;_QI=66|-1|1|1|-1|1|1|249|370;_eAED=0.03;score=7028;
scaffold554|size51953	maker	exon	112	1630	.	+	.	ID=CCRYP_020764-RA|size51953-exonerate_est2genome-gene-0.0-mRNA-1:exon:4683;Parent=CCRYP_020764-RA|size51953-exonerate_est2genome-gene-0.0-mRNA-1;
scaffold554|size51953	maker	exon	182	1609	.	+	.	ID=CCRYP_020764-RB|size51953-exonerate_est2genome-gene-0.0-mRNA-2:exon:4684;Parent=CCRYP_020764-RB|size51953-exonerate_est2genome-gene-0.0-mRNA-2;
scaffold554|size51953	maker	five_prime_UTR	112	178	.	+	.	ID=CCRYP_020764-RA|size51953-exonerate_est2genome-gene-0.0-mRNA-1:five_prime_utr;Parent=CCRYP_020764-RA|size51953-exonerate_est2genome-gene-0.0-mRNA-1;
scaffold554|size51953	maker	CDS	179	1360	.	+	0	ID=CCRYP_020764-RA|size51953-exonerate_est2genome-gene-0.0-mRNA-1:cds;Parent=CCRYP_020764-RA|size51953-exonerate_est2genome-gene-0.0-mRNA-1;
scaffold554|size51953	maker	three_prime_UTR	1361	1630	.	+	.	ID=CCRYP_020764-RA|size51953-exonerate_est2genome-gene-0.0-mRNA-1:three_prime_utr;Parent=CCRYP_020764-RA|size51953-exonerate_est2genome-gene-0.0-mRNA-1;
scaffold554|size51953	maker	five_prime_UTR	182	247	.	+	.	ID=CCRYP_020764-RB|size51953-exonerate_est2genome-gene-0.0-mRNA-2:five_prime_utr;Parent=CCRYP_020764-RB|size51953-exonerate_est2genome-gene-0.0-mRNA-2;
scaffold554|size51953	maker	CDS	248	1360	.	+	0	ID=CCRYP_020764-RB|size51953-exonerate_est2genome-gene-0.0-mRNA-2:cds;Parent=CCRYP_020764-RB|size51953-exonerate_est2genome-gene-0.0-mRNA-2;
scaffold554|size51953	maker	three_prime_UTR	1361	1609	.	+	.	ID=CCRYP_020764-RB|size51953-exonerate_est2genome-gene-0.0-mRNA-2:three_prime_utr;Parent=CCRYP_020764-RB|size51953-exonerate_est2genome-gene-0.0-mRNA-2;
scaffold554|size51953	maker	gene	10641	13257	.	+	.	ID=CCRYP_020767|size51953-processed-gene-0.2;Name=CCRYP_020767|size51953-processed-gene-0.2;Alias=augustus_masked-scaffold554|size51953-processed-gene-0.2;
scaffold554|size51953	maker	mRNA	10641	13257	.	+	.	ID=CCRYP_020767|size51953-processed-gene-0.2-mRNA-1;Parent=CCRYP_020767|size51953-processed-gene-0.2;Name=CCRYP_020767|size51953-processed-gene-0.2-mRNA-1;Alias=augustus_masked-scaffold554|size51953-processed-gene-0.2-mRNA-1;_AED=0.16;_QI=0|0|0|1|1|1|2|0|846;_eAED=0.16;
scaffold554|size51953	maker	exon	10641	11930	.	+	.	ID=CCRYP_020767-RA|size51953-processed-gene-0.2-mRNA-1:exon:4685;Parent=CCRYP_020767-RA|size51953-processed-gene-0.2-mRNA-1;
scaffold554|size51953	maker	exon	12007	13257	.	+	.	ID=CCRYP_020767-RA|size51953-processed-gene-0.2-mRNA-1:exon:4686;Parent=CCRYP_020767-RA|size51953-processed-gene-0.2-mRNA-1;
scaffold554|size51953	maker	CDS	10641	11930	.	+	0	ID=CCRYP_020767-RA|size51953-processed-gene-0.2-mRNA-1:cds;Parent=CCRYP_020767-RA|size51953-processed-gene-0.2-mRNA-1;
scaffold554|size51953	maker	CDS	12007	13257	.	+	0	ID=CCRYP_020767-RA|size51953-processed-gene-0.2-mRNA-1:cds;Parent=CCRYP_020767-RA|size51953-processed-gene-0.2-mRNA-1;
scaffold554|size51953	maker	gene	35345	36082	.	+	.	ID=CCRYP_020770|size51953-processed-gene-0.3;Name=CCRYP_020770|size51953-processed-gene-0.3;Alias=augustus_masked-scaffold554|size51953-processed-gene-0.3;
scaffold554|size51953	maker	mRNA	35345	36082	.	+	.	ID=CCRYP_020770|size51953-processed-gene-0.3-mRNA-1;Parent=CCRYP_020770|size51953-processed-gene-0.3;Name=CCRYP_020770|size51953-processed-gene-0.3-mRNA-1;Alias=augustus_masked-scaffold554|size51953-processed-gene-0.3-mRNA-1;_AED=0.24;_QI=0|-1|0|1|-1|1|1|0|245;_eAED=0.24;
scaffold554|size51953	maker	exon	35345	36082	.	+	.	ID=CCRYP_020770-RA|size51953-processed-gene-0.3-mRNA-1:exon:4687;Parent=CCRYP_020770-RA|size51953-processed-gene-0.3-mRNA-1;
scaffold554|size51953	maker	CDS	35345	36082	.	+	0	ID=CCRYP_020770-RA|size51953-processed-gene-0.3-mRNA-1:cds;Parent=CCRYP_020770-RA|size51953-processed-gene-0.3-mRNA-1;
scaffold554|size51953	maker	gene	6767	6901	.	+	.	ID=CCRYP_020765|size51953-exonerate_protein2genome-gene-0.3;Name=CCRYP_020765|size51953-exonerate_protein2genome-gene-0.3;Alias=maker-scaffold554|size51953-exonerate_protein2genome-gene-0.3;
scaffold554|size51953	maker	mRNA	6767	6901	.	+	.	ID=CCRYP_020765|size51953-exonerate_protein2genome-gene-0.3-mRNA-1;Parent=CCRYP_020765|size51953-exonerate_protein2genome-gene-0.3;Name=CCRYP_020765|size51953-exonerate_protein2genome-gene-0.3-mRNA-1;Alias=maker-scaffold554|size51953-exonerate_protein2genome-gene-0.3-mRNA-1;_AED=0.24;_QI=0|-1|0|1|-1|0|1|0|44;_eAED=0.24;score=135;
scaffold554|size51953	maker	exon	6767	6901	.	+	.	ID=CCRYP_020765-RA|size51953-exonerate_protein2genome-gene-0.3-mRNA-1:exon:4688;Parent=CCRYP_020765-RA|size51953-exonerate_protein2genome-gene-0.3-mRNA-1;
scaffold554|size51953	maker	CDS	6767	6901	.	+	0	ID=CCRYP_020765-RA|size51953-exonerate_protein2genome-gene-0.3-mRNA-1:cds;Parent=CCRYP_020765-RA|size51953-exonerate_protein2genome-gene-0.3-mRNA-1;
scaffold554|size51953	maker	gene	29070	30761	.	+	.	ID=CCRYP_020768|size51953-snap-gene-0.6;Name=CCRYP_020768|size51953-snap-gene-0.6;Alias=maker-scaffold554|size51953-snap-gene-0.6;
scaffold554|size51953	maker	mRNA	29070	30761	.	+	.	ID=CCRYP_020768|size51953-snap-gene-0.6-mRNA-1;Parent=CCRYP_020768|size51953-snap-gene-0.6;Name=CCRYP_020768|size51953-snap-gene-0.6-mRNA-1;Alias=maker-scaffold554|size51953-snap-gene-0.6-mRNA-1;_AED=0.31;_QI=860|1|1|1|0|0|3|356|78;_eAED=0.31;
scaffold554|size51953	maker	mRNA	29070	30761	.	+	.	ID=CCRYP_020768|size51953-snap-gene-0.6-mRNA-2;Parent=CCRYP_020768|size51953-snap-gene-0.6;Name=CCRYP_020768|size51953-snap-gene-0.6-mRNA-2;Alias=maker-scaffold554|size51953-snap-gene-0.6-mRNA-2;_AED=0.29;_QI=1006|1|1|1|0|0|2|356|78;_eAED=0.29;
scaffold554|size51953	maker	exon	29070	29224	.	+	.	ID=CCRYP_020768-RA|size51953-snap-gene-0.6-mRNA-1:exon:4689;Parent=CCRYP_020768-RA|size51953-snap-gene-0.6-mRNA-1;
scaffold554|size51953	maker	exon	29371	30185	.	+	.	ID=CCRYP_020768-RA|size51953-snap-gene-0.6-mRNA-1:exon:4690;Parent=CCRYP_020768-RA|size51953-snap-gene-0.6-mRNA-1;
scaffold554|size51953	maker	exon	30279	30761	.	+	.	ID=CCRYP_020768-RA|size51953-snap-gene-0.6-mRNA-1:exon:4691;Parent=CCRYP_020768-RA|size51953-snap-gene-0.6-mRNA-1,CCRYP_020768-RA|size51953-snap-gene-0.6-mRNA-2;
scaffold554|size51953	maker	exon	29070	30185	.	+	.	ID=CCRYP_020768-RB|size51953-snap-gene-0.6-mRNA-2:exon:4692;Parent=CCRYP_020768-RB|size51953-snap-gene-0.6-mRNA-2;
scaffold554|size51953	maker	five_prime_UTR	29070	29224	.	+	.	ID=CCRYP_020768-RA|size51953-snap-gene-0.6-mRNA-1:five_prime_utr;Parent=CCRYP_020768-RA|size51953-snap-gene-0.6-mRNA-1;
scaffold554|size51953	maker	five_prime_UTR	29371	30075	.	+	.	ID=CCRYP_020768-RA|size51953-snap-gene-0.6-mRNA-1:five_prime_utr;Parent=CCRYP_020768-RA|size51953-snap-gene-0.6-mRNA-1;
scaffold554|size51953	maker	CDS	30076	30185	.	+	0	ID=CCRYP_020768-RA|size51953-snap-gene-0.6-mRNA-1:cds;Parent=CCRYP_020768-RA|size51953-snap-gene-0.6-mRNA-1;
scaffold554|size51953	maker	CDS	30279	30405	.	+	1	ID=CCRYP_020768-RA|size51953-snap-gene-0.6-mRNA-1:cds;Parent=CCRYP_020768-RA|size51953-snap-gene-0.6-mRNA-1;
scaffold554|size51953	maker	three_prime_UTR	30406	30761	.	+	.	ID=CCRYP_020768-RA|size51953-snap-gene-0.6-mRNA-1:three_prime_utr;Parent=CCRYP_020768-RA|size51953-snap-gene-0.6-mRNA-1;
scaffold554|size51953	maker	five_prime_UTR	29070	30075	.	+	.	ID=CCRYP_020768-RB|size51953-snap-gene-0.6-mRNA-2:five_prime_utr;Parent=CCRYP_020768-RB|size51953-snap-gene-0.6-mRNA-2;
scaffold554|size51953	maker	CDS	30076	30185	.	+	0	ID=CCRYP_020768-RB|size51953-snap-gene-0.6-mRNA-2:cds;Parent=CCRYP_020768-RB|size51953-snap-gene-0.6-mRNA-2;
scaffold554|size51953	maker	CDS	30279	30405	.	+	1	ID=CCRYP_020768-RB|size51953-snap-gene-0.6-mRNA-2:cds;Parent=CCRYP_020768-RB|size51953-snap-gene-0.6-mRNA-2;
scaffold554|size51953	maker	three_prime_UTR	30406	30761	.	+	.	ID=CCRYP_020768-RB|size51953-snap-gene-0.6-mRNA-2:three_prime_utr;Parent=CCRYP_020768-RB|size51953-snap-gene-0.6-mRNA-2;
scaffold554|size51953	maker	gene	9765	10340	.	+	.	ID=CCRYP_020766|size51953-processed-gene-0.1;Name=CCRYP_020766|size51953-processed-gene-0.1;Alias=augustus_masked-scaffold554|size51953-processed-gene-0.1;
scaffold554|size51953	maker	mRNA	9765	10340	.	+	.	ID=CCRYP_020766|size51953-processed-gene-0.1-mRNA-1;Parent=CCRYP_020766|size51953-processed-gene-0.1;Name=CCRYP_020766|size51953-processed-gene-0.1-mRNA-1;Alias=augustus_masked-scaffold554|size51953-processed-gene-0.1-mRNA-1;_AED=0.42;_QI=0|-1|0|1|-1|1|1|0|191;_eAED=0.42;
scaffold554|size51953	maker	exon	9765	10340	.	+	.	ID=CCRYP_020766-RA|size51953-processed-gene-0.1-mRNA-1:exon:4693;Parent=CCRYP_020766-RA|size51953-processed-gene-0.1-mRNA-1;
scaffold554|size51953	maker	CDS	9765	10340	.	+	0	ID=CCRYP_020766-RA|size51953-processed-gene-0.1-mRNA-1:cds;Parent=CCRYP_020766-RA|size51953-processed-gene-0.1-mRNA-1;
scaffold554|size51953	maker	gene	30497	34717	.	-	.	ID=CCRYP_020769|size51953-exonerate_est2genome-gene-0.1;Name=CCRYP_020769|size51953-exonerate_est2genome-gene-0.1;Alias=maker-scaffold554|size51953-exonerate_est2genome-gene-0.1;
scaffold554|size51953	maker	mRNA	30497	34717	.	-	.	ID=CCRYP_020769|size51953-exonerate_est2genome-gene-0.1-mRNA-1;Parent=CCRYP_020769|size51953-exonerate_est2genome-gene-0.1;Name=CCRYP_020769|size51953-exonerate_est2genome-gene-0.1-mRNA-1;Alias=maker-scaffold554|size51953-exonerate_est2genome-gene-0.1-mRNA-1;_AED=0.14;_QI=1059|1|1|1|0.75|0.8|5|231|868;_eAED=0.14;score=17960;
scaffold554|size51953	maker	exon	32412	34717	.	-	.	ID=CCRYP_020769-RA|size51953-exonerate_est2genome-gene-0.1-mRNA-1:exon:4698;Parent=CCRYP_020769-RA|size51953-exonerate_est2genome-gene-0.1-mRNA-1;
scaffold554|size51953	maker	exon	32267	32324	.	-	.	ID=CCRYP_020769-RA|size51953-exonerate_est2genome-gene-0.1-mRNA-1:exon:4697;Parent=CCRYP_020769-RA|size51953-exonerate_est2genome-gene-0.1-mRNA-1;
scaffold554|size51953	maker	exon	32076	32184	.	-	.	ID=CCRYP_020769-RA|size51953-exonerate_est2genome-gene-0.1-mRNA-1:exon:4696;Parent=CCRYP_020769-RA|size51953-exonerate_est2genome-gene-0.1-mRNA-1;
scaffold554|size51953	maker	exon	31369	31998	.	-	.	ID=CCRYP_020769-RA|size51953-exonerate_est2genome-gene-0.1-mRNA-1:exon:4695;Parent=CCRYP_020769-RA|size51953-exonerate_est2genome-gene-0.1-mRNA-1;
scaffold554|size51953	maker	exon	30497	31290	.	-	.	ID=CCRYP_020769-RA|size51953-exonerate_est2genome-gene-0.1-mRNA-1:exon:4694;Parent=CCRYP_020769-RA|size51953-exonerate_est2genome-gene-0.1-mRNA-1;
scaffold554|size51953	maker	five_prime_UTR	33659	34717	.	-	.	ID=CCRYP_020769-RA|size51953-exonerate_est2genome-gene-0.1-mRNA-1:five_prime_utr;Parent=CCRYP_020769-RA|size51953-exonerate_est2genome-gene-0.1-mRNA-1;
scaffold554|size51953	maker	CDS	32412	33658	.	-	0	ID=CCRYP_020769-RA|size51953-exonerate_est2genome-gene-0.1-mRNA-1:cds;Parent=CCRYP_020769-RA|size51953-exonerate_est2genome-gene-0.1-mRNA-1;
scaffold554|size51953	maker	CDS	32267	32324	.	-	1	ID=CCRYP_020769-RA|size51953-exonerate_est2genome-gene-0.1-mRNA-1:cds;Parent=CCRYP_020769-RA|size51953-exonerate_est2genome-gene-0.1-mRNA-1;
scaffold554|size51953	maker	CDS	32076	32184	.	-	0	ID=CCRYP_020769-RA|size51953-exonerate_est2genome-gene-0.1-mRNA-1:cds;Parent=CCRYP_020769-RA|size51953-exonerate_est2genome-gene-0.1-mRNA-1;
scaffold554|size51953	maker	CDS	31369	31998	.	-	2	ID=CCRYP_020769-RA|size51953-exonerate_est2genome-gene-0.1-mRNA-1:cds;Parent=CCRYP_020769-RA|size51953-exonerate_est2genome-gene-0.1-mRNA-1;
scaffold554|size51953	maker	CDS	30728	31290	.	-	2	ID=CCRYP_020769-RA|size51953-exonerate_est2genome-gene-0.1-mRNA-1:cds;Parent=CCRYP_020769-RA|size51953-exonerate_est2genome-gene-0.1-mRNA-1;
scaffold554|size51953	maker	three_prime_UTR	30497	30727	.	-	.	ID=CCRYP_020769-RA|size51953-exonerate_est2genome-gene-0.1-mRNA-1:three_prime_utr;Parent=CCRYP_020769-RA|size51953-exonerate_est2genome-gene-0.1-mRNA-1;
scaffold554|size51953	maker	gene	41290	41598	.	+	.	ID=CCRYP_020771|size51953-snap-gene-0.7;Name=CCRYP_020771|size51953-snap-gene-0.7;Alias=maker-scaffold554|size51953-snap-gene-0.7;
scaffold554|size51953	maker	mRNA	41290	41598	.	+	.	ID=CCRYP_020771|size51953-snap-gene-0.7-mRNA-1;Parent=CCRYP_020771|size51953-snap-gene-0.7;Name=CCRYP_020771|size51953-snap-gene-0.7-mRNA-1;Alias=maker-scaffold554|size51953-snap-gene-0.7-mRNA-1;_AED=0.40;_QI=0|0|0|1|0|0|2|0|85;_eAED=0.40;
scaffold554|size51953	maker	exon	41290	41416	.	+	.	ID=CCRYP_020771-RA|size51953-snap-gene-0.7-mRNA-1:exon:4699;Parent=CCRYP_020771-RA|size51953-snap-gene-0.7-mRNA-1;
scaffold554|size51953	maker	exon	41468	41598	.	+	.	ID=CCRYP_020771-RA|size51953-snap-gene-0.7-mRNA-1:exon:4700;Parent=CCRYP_020771-RA|size51953-snap-gene-0.7-mRNA-1;
scaffold554|size51953	maker	CDS	41290	41416	.	+	0	ID=CCRYP_020771-RA|size51953-snap-gene-0.7-mRNA-1:cds;Parent=CCRYP_020771-RA|size51953-snap-gene-0.7-mRNA-1;
scaffold554|size51953	maker	CDS	41468	41598	.	+	2	ID=CCRYP_020771-RA|size51953-snap-gene-0.7-mRNA-1:cds;Parent=CCRYP_020771-RA|size51953-snap-gene-0.7-mRNA-1;
scaffold554|size51953	snap_masked	match	248	1796	27.216	+	.	ID=scaffold554|size51953:hit:48897:4.5.0.0;Name=snap_masked-scaffold554|size51953-abinit-gene-0.12-mRNA-1
scaffold554|size51953	snap_masked	match_part	248	1328	29.010	+	.	ID=scaffold554|size51953:hsp:92713:4.5.0.0;Parent=scaffold554|size51953:hit:48897:4.5.0.0;Target=snap_masked-scaffold554|size51953-abinit-gene-0.12-mRNA-1 1 1081 +;Gap=M1081
scaffold554|size51953	snap_masked	match_part	1741	1796	-1.794	+	.	ID=scaffold554|size51953:hsp:92714:4.5.0.0;Parent=scaffold554|size51953:hit:48897:4.5.0.0;Target=snap_masked-scaffold554|size51953-abinit-gene-0.12-mRNA-1 1082 1137 +;Gap=M56
scaffold554|size51953	snap_masked	match	8097	8919	14.872	+	.	ID=scaffold554|size51953:hit:48898:4.5.0.0;Name=snap_masked-scaffold554|size51953-abinit-gene-0.13-mRNA-1
scaffold554|size51953	snap_masked	match_part	8097	8201	2.269	+	.	ID=scaffold554|size51953:hsp:92715:4.5.0.0;Parent=scaffold554|size51953:hit:48898:4.5.0.0;Target=snap_masked-scaffold554|size51953-abinit-gene-0.13-mRNA-1 1 105 +;Gap=M105
scaffold554|size51953	snap_masked	match_part	8233	8919	12.603	+	.	ID=scaffold554|size51953:hsp:92716:4.5.0.0;Parent=scaffold554|size51953:hit:48898:4.5.0.0;Target=snap_masked-scaffold554|size51953-abinit-gene-0.13-mRNA-1 106 792 +;Gap=M687
scaffold554|size51953	snap_masked	match	9765	10340	-0.447	+	.	ID=scaffold554|size51953:hit:48899:4.5.0.0;Name=snap_masked-scaffold554|size51953-abinit-gene-0.14-mRNA-1
scaffold554|size51953	snap_masked	match_part	9765	10340	-0.447	+	.	ID=scaffold554|size51953:hsp:92717:4.5.0.0;Parent=scaffold554|size51953:hit:48899:4.5.0.0;Target=snap_masked-scaffold554|size51953-abinit-gene-0.14-mRNA-1 1 576 +;Gap=M576
scaffold554|size51953	snap_masked	match	10442	10644	7.606	+	.	ID=scaffold554|size51953:hit:48900:4.5.0.0;Name=snap_masked-scaffold554|size51953-abinit-gene-0.15-mRNA-1
scaffold554|size51953	snap_masked	match_part	10442	10498	6.273	+	.	ID=scaffold554|size51953:hsp:92718:4.5.0.0;Parent=scaffold554|size51953:hit:48900:4.5.0.0;Target=snap_masked-scaffold554|size51953-abinit-gene-0.15-mRNA-1 1 57 +;Gap=M57
scaffold554|size51953	snap_masked	match_part	10504	10644	1.333	+	.	ID=scaffold554|size51953:hsp:92719:4.5.0.0;Parent=scaffold554|size51953:hit:48900:4.5.0.0;Target=snap_masked-scaffold554|size51953-abinit-gene-0.15-mRNA-1 58 198 +;Gap=M141
scaffold554|size51953	snap_masked	match	35345	36082	47.744	+	.	ID=scaffold554|size51953:hit:48901:4.5.0.0;Name=snap_masked-scaffold554|size51953-abinit-gene-0.16-mRNA-1
scaffold554|size51953	snap_masked	match_part	35345	36082	47.744	+	.	ID=scaffold554|size51953:hsp:92720:4.5.0.0;Parent=scaffold554|size51953:hit:48901:4.5.0.0;Target=snap_masked-scaffold554|size51953-abinit-gene-0.16-mRNA-1 1 738 +;Gap=M738
scaffold554|size51953	snap_masked	match	11658	11979	9.486	-	.	ID=scaffold554|size51953:hit:48902:4.5.0.0;Name=snap_masked-scaffold554|size51953-abinit-gene-0.17-mRNA-1
scaffold554|size51953	snap_masked	match_part	11948	11979	5.382	-	.	ID=scaffold554|size51953:hsp:92721:4.5.0.0;Parent=scaffold554|size51953:hit:48902:4.5.0.0;Target=snap_masked-scaffold554|size51953-abinit-gene-0.17-mRNA-1 152 183 +;Gap=M32
scaffold554|size51953	snap_masked	match_part	11658	11808	4.104	-	.	ID=scaffold554|size51953:hsp:92722:4.5.0.0;Parent=scaffold554|size51953:hit:48902:4.5.0.0;Target=snap_masked-scaffold554|size51953-abinit-gene-0.17-mRNA-1 1 151 +;Gap=M151
scaffold554|size51953	snap_masked	match	30728	33658	82.83	-	.	ID=scaffold554|size51953:hit:48903:4.5.0.0;Name=snap_masked-scaffold554|size51953-abinit-gene-0.18-mRNA-1
scaffold554|size51953	snap_masked	match_part	32412	33658	33.268	-	.	ID=scaffold554|size51953:hsp:92723:4.5.0.0;Parent=scaffold554|size51953:hit:48903:4.5.0.0;Target=snap_masked-scaffold554|size51953-abinit-gene-0.18-mRNA-1 1322 2568 +;Gap=M1247
scaffold554|size51953	snap_masked	match_part	32306	32324	6.647	-	.	ID=scaffold554|size51953:hsp:92724:4.5.0.0;Parent=scaffold554|size51953:hit:48903:4.5.0.0;Target=snap_masked-scaffold554|size51953-abinit-gene-0.18-mRNA-1 1303 1321 +;Gap=M19
scaffold554|size51953	snap_masked	match_part	32076	32184	7.878	-	.	ID=scaffold554|size51953:hsp:92725:4.5.0.0;Parent=scaffold554|size51953:hit:48903:4.5.0.0;Target=snap_masked-scaffold554|size51953-abinit-gene-0.18-mRNA-1 1194 1302 +;Gap=M109
scaffold554|size51953	snap_masked	match_part	31369	31998	34.074	-	.	ID=scaffold554|size51953:hsp:92726:4.5.0.0;Parent=scaffold554|size51953:hit:48903:4.5.0.0;Target=snap_masked-scaffold554|size51953-abinit-gene-0.18-mRNA-1 564 1193 +;Gap=M630
scaffold554|size51953	snap_masked	match_part	30728	31290	0.963	-	.	ID=scaffold554|size51953:hsp:92727:4.5.0.0;Parent=scaffold554|size51953:hit:48903:4.5.0.0;Target=snap_masked-scaffold554|size51953-abinit-gene-0.18-mRNA-1 1 563 +;Gap=M563
scaffold554|size51953	snap_masked	match	33928	34575	21.85	-	.	ID=scaffold554|size51953:hit:48904:4.5.0.0;Name=snap_masked-scaffold554|size51953-abinit-gene-0.19-mRNA-1
scaffold554|size51953	snap_masked	match_part	33928	34575	21.850	-	.	ID=scaffold554|size51953:hsp:92728:4.5.0.0;Parent=scaffold554|size51953:hit:48904:4.5.0.0;Target=snap_masked-scaffold554|size51953-abinit-gene-0.19-mRNA-1 1 648 +;Gap=M648
scaffold554|size51953	model_gff:maker	match	112	1630	7258	+	.	ID=scaffold554|size51953:hit:48905:4.5.0.0;Name=maker-scaffold554|size51953-exonerate_est2genome-gene-0.0-mRNA-1;score=7258
scaffold554|size51953	model_gff:maker	match_part	112	1630	.	+	.	ID=scaffold554|size51953:hsp:92729:4.5.0.0;Parent=scaffold554|size51953:hit:48905:4.5.0.0;Target=maker-scaffold554|size51953-exonerate_est2genome-gene-0.0-mRNA-1 1 1519 +;Gap=M1519
scaffold554|size51953	model_gff:maker	match	182	1609	7028	+	.	ID=scaffold554|size51953:hit:48906:4.5.0.0;Name=maker-scaffold554|size51953-exonerate_est2genome-gene-0.0-mRNA-2;score=7028
scaffold554|size51953	model_gff:maker	match_part	182	1609	.	+	.	ID=scaffold554|size51953:hsp:92730:4.5.0.0;Parent=scaffold554|size51953:hit:48906:4.5.0.0;Target=maker-scaffold554|size51953-exonerate_est2genome-gene-0.0-mRNA-2 1 1428 +;Gap=M1428
scaffold554|size51953	model_gff:maker	match	30497	34717	17960	-	.	ID=scaffold554|size51953:hit:48907:4.5.0.0;Name=maker-scaffold554|size51953-exonerate_est2genome-gene-0.1-mRNA-1;score=17960
scaffold554|size51953	model_gff:maker	match_part	32412	34717	.	-	.	ID=scaffold554|size51953:hsp:92731:4.5.0.0;Parent=scaffold554|size51953:hit:48907:4.5.0.0;Target=maker-scaffold554|size51953-exonerate_est2genome-gene-0.1-mRNA-1 1592 3897 +;Gap=M2306
scaffold554|size51953	model_gff:maker	match_part	32267	32324	.	-	.	ID=scaffold554|size51953:hsp:92732:4.5.0.0;Parent=scaffold554|size51953:hit:48907:4.5.0.0;Target=maker-scaffold554|size51953-exonerate_est2genome-gene-0.1-mRNA-1 1534 1591 +;Gap=M58
scaffold554|size51953	model_gff:maker	match_part	32076	32184	.	-	.	ID=scaffold554|size51953:hsp:92733:4.5.0.0;Parent=scaffold554|size51953:hit:48907:4.5.0.0;Target=maker-scaffold554|size51953-exonerate_est2genome-gene-0.1-mRNA-1 1425 1533 +;Gap=M109
scaffold554|size51953	model_gff:maker	match_part	31369	31998	.	-	.	ID=scaffold554|size51953:hsp:92734:4.5.0.0;Parent=scaffold554|size51953:hit:48907:4.5.0.0;Target=maker-scaffold554|size51953-exonerate_est2genome-gene-0.1-mRNA-1 795 1424 +;Gap=M630
scaffold554|size51953	model_gff:maker	match_part	30497	31290	.	-	.	ID=scaffold554|size51953:hsp:92735:4.5.0.0;Parent=scaffold554|size51953:hit:48907:4.5.0.0;Target=maker-scaffold554|size51953-exonerate_est2genome-gene-0.1-mRNA-1 1 794 +;Gap=M794
scaffold554|size51953	model_gff:maker	match	12073	13257	1143	+	.	ID=scaffold554|size51953:hit:48908:4.5.0.0;Name=maker-scaffold554|size51953-exonerate_protein2genome-gene-0.4-mRNA-1;score=1143
scaffold554|size51953	model_gff:maker	match_part	12073	12413	.	+	.	ID=scaffold554|size51953:hsp:92736:4.5.0.0;Parent=scaffold554|size51953:hit:48908:4.5.0.0;Target=maker-scaffold554|size51953-exonerate_protein2genome-gene-0.4-mRNA-1 1 341 +;Gap=M341
scaffold554|size51953	model_gff:maker	match_part	12456	13257	.	+	.	ID=scaffold554|size51953:hsp:92737:4.5.0.0;Parent=scaffold554|size51953:hit:48908:4.5.0.0;Target=maker-scaffold554|size51953-exonerate_protein2genome-gene-0.4-mRNA-1 342 1143 +;Gap=M802
scaffold554|size51953	model_gff:maker	match	10641	12086	615	+	.	ID=scaffold554|size51953:hit:48909:4.5.0.0;Name=maker-scaffold554|size51953-exonerate_protein2genome-gene-0.4-mRNA-2;score=615
scaffold554|size51953	model_gff:maker	match_part	10641	10907	.	+	.	ID=scaffold554|size51953:hsp:92738:4.5.0.0;Parent=scaffold554|size51953:hit:48909:4.5.0.0;Target=maker-scaffold554|size51953-exonerate_protein2genome-gene-0.4-mRNA-2 1 267 +;Gap=M267
scaffold554|size51953	model_gff:maker	match_part	11739	12086	.	+	.	ID=scaffold554|size51953:hsp:92739:4.5.0.0;Parent=scaffold554|size51953:hit:48909:4.5.0.0;Target=maker-scaffold554|size51953-exonerate_protein2genome-gene-0.4-mRNA-2 268 615 +;Gap=M348
scaffold554|size51953	model_gff:maker	match	12034	13257	1224	+	.	ID=scaffold554|size51953:hit:48910:4.5.0.0;Name=maker-scaffold554|size51953-exonerate_protein2genome-gene-0.4-mRNA-3;score=1224
scaffold554|size51953	model_gff:maker	match_part	12034	13257	.	+	.	ID=scaffold554|size51953:hsp:92740:4.5.0.0;Parent=scaffold554|size51953:hit:48910:4.5.0.0;Target=maker-scaffold554|size51953-exonerate_protein2genome-gene-0.4-mRNA-3 1 1224 +;Gap=M1224
scaffold554|size51953	model_gff:maker	match	12091	13257	1167	+	.	ID=scaffold554|size51953:hit:48911:4.5.0.0;Name=maker-scaffold554|size51953-exonerate_protein2genome-gene-0.4-mRNA-4;score=1167
scaffold554|size51953	model_gff:maker	match_part	12091	13257	.	+	.	ID=scaffold554|size51953:hsp:92741:4.5.0.0;Parent=scaffold554|size51953:hit:48911:4.5.0.0;Target=maker-scaffold554|size51953-exonerate_protein2genome-gene-0.4-mRNA-4 1 1167 +;Gap=M1167
scaffold554|size51953	model_gff:maker	match	12196	13257	1062	+	.	ID=scaffold554|size51953:hit:48912:4.5.0.0;Name=maker-scaffold554|size51953-exonerate_protein2genome-gene-0.4-mRNA-5;score=1062
scaffold554|size51953	model_gff:maker	match_part	12196	13257	.	+	.	ID=scaffold554|size51953:hsp:92742:4.5.0.0;Parent=scaffold554|size51953:hit:48912:4.5.0.0;Target=maker-scaffold554|size51953-exonerate_protein2genome-gene-0.4-mRNA-5 1 1062 +;Gap=M1062
scaffold554|size51953	model_gff:maker	match	12493	13257	765	+	.	ID=scaffold554|size51953:hit:48913:4.5.0.0;Name=maker-scaffold554|size51953-exonerate_protein2genome-gene-0.4-mRNA-6;score=765
scaffold554|size51953	model_gff:maker	match_part	12493	13257	.	+	.	ID=scaffold554|size51953:hsp:92743:4.5.0.0;Parent=scaffold554|size51953:hit:48913:4.5.0.0;Target=maker-scaffold554|size51953-exonerate_protein2genome-gene-0.4-mRNA-6 1 765 +;Gap=M765
scaffold554|size51953	model_gff:maker	match	12769	13257	489	+	.	ID=scaffold554|size51953:hit:48914:4.5.0.0;Name=maker-scaffold554|size51953-exonerate_protein2genome-gene-0.4-mRNA-7;score=489
scaffold554|size51953	model_gff:maker	match_part	12769	13257	.	+	.	ID=scaffold554|size51953:hsp:92744:4.5.0.0;Parent=scaffold554|size51953:hit:48914:4.5.0.0;Target=maker-scaffold554|size51953-exonerate_protein2genome-gene-0.4-mRNA-7 1 489 +;Gap=M489
scaffold554|size51953	model_gff:maker	match	12844	13257	414	+	.	ID=scaffold554|size51953:hit:48915:4.5.0.0;Name=maker-scaffold554|size51953-exonerate_protein2genome-gene-0.4-mRNA-8;score=414
scaffold554|size51953	model_gff:maker	match_part	12844	13257	.	+	.	ID=scaffold554|size51953:hsp:92745:4.5.0.0;Parent=scaffold554|size51953:hit:48915:4.5.0.0;Target=maker-scaffold554|size51953-exonerate_protein2genome-gene-0.4-mRNA-8 1 414 +;Gap=M414
scaffold554|size51953	model_gff:maker	match	13146	13421	276	+	.	ID=scaffold554|size51953:hit:48916:4.5.0.0;Name=maker-scaffold554|size51953-exonerate_protein2genome-gene-0.4-mRNA-9;score=276
scaffold554|size51953	model_gff:maker	match_part	13146	13421	.	+	.	ID=scaffold554|size51953:hsp:92746:4.5.0.0;Parent=scaffold554|size51953:hit:48916:4.5.0.0;Target=maker-scaffold554|size51953-exonerate_protein2genome-gene-0.4-mRNA-9 1 276 +;Gap=M276
scaffold554|size51953	model_gff:maker	match	12994	13257	264	+	.	ID=scaffold554|size51953:hit:48917:4.5.0.0;Name=maker-scaffold554|size51953-exonerate_protein2genome-gene-0.4-mRNA-10;score=264
scaffold554|size51953	model_gff:maker	match_part	12994	13257	.	+	.	ID=scaffold554|size51953:hsp:92747:4.5.0.0;Parent=scaffold554|size51953:hit:48917:4.5.0.0;Target=maker-scaffold554|size51953-exonerate_protein2genome-gene-0.4-mRNA-10 1 264 +;Gap=M264
scaffold554|size51953	model_gff:maker	match	13073	13252	180	+	.	ID=scaffold554|size51953:hit:48918:4.5.0.0;Name=maker-scaffold554|size51953-exonerate_protein2genome-gene-0.4-mRNA-11;score=180
scaffold554|size51953	model_gff:maker	match_part	13073	13252	.	+	.	ID=scaffold554|size51953:hsp:92748:4.5.0.0;Parent=scaffold554|size51953:hit:48918:4.5.0.0;Target=maker-scaffold554|size51953-exonerate_protein2genome-gene-0.4-mRNA-11 1 180 +;Gap=M180
scaffold554|size51953	model_gff:maker	match	6767	6901	135	+	.	ID=scaffold554|size51953:hit:48919:4.5.0.0;Name=maker-scaffold554|size51953-exonerate_protein2genome-gene-0.3-mRNA-1;score=135
scaffold554|size51953	model_gff:maker	match_part	6767	6901	.	+	.	ID=scaffold554|size51953:hsp:92749:4.5.0.0;Parent=scaffold554|size51953:hit:48919:4.5.0.0;Target=maker-scaffold554|size51953-exonerate_protein2genome-gene-0.3-mRNA-1 1 135 +;Gap=M135
scaffold554|size51953	augustus_masked	match	248	8919	0.38	+	.	ID=scaffold554|size51953:hit:48920:4.5.0.0;Name=augustus_masked-scaffold554|size51953-abinit-gene-0.0-mRNA-1
scaffold554|size51953	augustus_masked	match_part	248	1243	0.38	+	.	ID=scaffold554|size51953:hsp:92750:4.5.0.0;Parent=scaffold554|size51953:hit:48920:4.5.0.0;Target=augustus_masked-scaffold554|size51953-abinit-gene-0.0-mRNA-1 1 996 +;Gap=M996
scaffold554|size51953	augustus_masked	match_part	8233	8919	0.38	+	.	ID=scaffold554|size51953:hsp:92751:4.5.0.0;Parent=scaffold554|size51953:hit:48920:4.5.0.0;Target=augustus_masked-scaffold554|size51953-abinit-gene-0.0-mRNA-1 997 1683 +;Gap=M687
scaffold554|size51953	augustus_masked	match	9765	10340	0.61	+	.	ID=scaffold554|size51953:hit:48921:4.5.0.0;Name=augustus_masked-scaffold554|size51953-abinit-gene-0.1-mRNA-1
scaffold554|size51953	augustus_masked	match_part	9765	10340	0.61	+	.	ID=scaffold554|size51953:hsp:92752:4.5.0.0;Parent=scaffold554|size51953:hit:48921:4.5.0.0;Target=augustus_masked-scaffold554|size51953-abinit-gene-0.1-mRNA-1 1 576 +;Gap=M576
scaffold554|size51953	augustus_masked	match	10641	13257	0.75	+	.	ID=scaffold554|size51953:hit:48922:4.5.0.0;Name=augustus_masked-scaffold554|size51953-abinit-gene-0.2-mRNA-1
scaffold554|size51953	augustus_masked	match_part	10641	11930	0.75	+	.	ID=scaffold554|size51953:hsp:92753:4.5.0.0;Parent=scaffold554|size51953:hit:48922:4.5.0.0;Target=augustus_masked-scaffold554|size51953-abinit-gene-0.2-mRNA-1 1 1290 +;Gap=M1290
scaffold554|size51953	augustus_masked	match_part	12007	13257	0.75	+	.	ID=scaffold554|size51953:hsp:92754:4.5.0.0;Parent=scaffold554|size51953:hit:48922:4.5.0.0;Target=augustus_masked-scaffold554|size51953-abinit-gene-0.2-mRNA-1 1291 2541 +;Gap=M1251
scaffold554|size51953	augustus_masked	match	35345	36082	1	+	.	ID=scaffold554|size51953:hit:48923:4.5.0.0;Name=augustus_masked-scaffold554|size51953-abinit-gene-0.3-mRNA-1
scaffold554|size51953	augustus_masked	match_part	35345	36082	1	+	.	ID=scaffold554|size51953:hsp:92755:4.5.0.0;Parent=scaffold554|size51953:hit:48923:4.5.0.0;Target=augustus_masked-scaffold554|size51953-abinit-gene-0.3-mRNA-1 1 738 +;Gap=M738
scaffold554|size51953	augustus_masked	match	30728	33658	0.66	-	.	ID=scaffold554|size51953:hit:48924:4.5.0.0;Name=augustus_masked-scaffold554|size51953-abinit-gene-0.4-mRNA-1
scaffold554|size51953	augustus_masked	match_part	32412	33658	0.66	-	.	ID=scaffold554|size51953:hsp:92756:4.5.0.0;Parent=scaffold554|size51953:hit:48924:4.5.0.0;Target=augustus_masked-scaffold554|size51953-abinit-gene-0.4-mRNA-1 1322 2568 +;Gap=M1247
scaffold554|size51953	augustus_masked	match_part	32306	32324	0.66	-	.	ID=scaffold554|size51953:hsp:92757:4.5.0.0;Parent=scaffold554|size51953:hit:48924:4.5.0.0;Target=augustus_masked-scaffold554|size51953-abinit-gene-0.4-mRNA-1 1303 1321 +;Gap=M19
scaffold554|size51953	augustus_masked	match_part	32076	32184	0.66	-	.	ID=scaffold554|size51953:hsp:92758:4.5.0.0;Parent=scaffold554|size51953:hit:48924:4.5.0.0;Target=augustus_masked-scaffold554|size51953-abinit-gene-0.4-mRNA-1 1194 1302 +;Gap=M109
scaffold554|size51953	augustus_masked	match_part	31369	31998	0.66	-	.	ID=scaffold554|size51953:hsp:92759:4.5.0.0;Parent=scaffold554|size51953:hit:48924:4.5.0.0;Target=augustus_masked-scaffold554|size51953-abinit-gene-0.4-mRNA-1 564 1193 +;Gap=M630
scaffold554|size51953	augustus_masked	match_part	30728	31290	0.66	-	.	ID=scaffold554|size51953:hsp:92760:4.5.0.0;Parent=scaffold554|size51953:hit:48924:4.5.0.0;Target=augustus_masked-scaffold554|size51953-abinit-gene-0.4-mRNA-1 1 563 +;Gap=M563
scaffold554|size51953	augustus_masked	match	33928	34575	0.77	-	.	ID=scaffold554|size51953:hit:48925:4.5.0.0;Name=augustus_masked-scaffold554|size51953-abinit-gene-0.5-mRNA-1
scaffold554|size51953	augustus_masked	match_part	33928	34575	0.77	-	.	ID=scaffold554|size51953:hsp:92761:4.5.0.0;Parent=scaffold554|size51953:hit:48925:4.5.0.0;Target=augustus_masked-scaffold554|size51953-abinit-gene-0.5-mRNA-1 1 648 +;Gap=M648
###
scaffold554|size51953	repeatmasker	match	42856	43453	634	+	.	ID=scaffold554|size51953:hit:48693:1.3.0.0;Name=species:%2528TTCTCCTTC%2529n|genus:Simple_repeat;Target=species:%2528TTCTCCTTC%2529n|genus:Simple_repeat 1 588 +
scaffold554|size51953	repeatmasker	match_part	42856	43453	634	+	.	ID=scaffold554|size51953:hsp:92289:1.3.0.0;Parent=scaffold554|size51953:hit:48693:1.3.0.0;Target=species:%252528TTCTCCTTC%252529n|genus:Simple_repeat 1 588 +
scaffold554|size51953	repeatmasker	match	51857	51926	42	+	.	ID=scaffold554|size51953:hit:48694:1.3.0.0;Name=species:%2528ATC%2529n|genus:Simple_repeat;Target=species:%2528ATC%2529n|genus:Simple_repeat 1 65 +
scaffold554|size51953	repeatmasker	match_part	51857	51926	42	+	.	ID=scaffold554|size51953:hsp:92290:1.3.0.0;Parent=scaffold554|size51953:hit:48694:1.3.0.0;Target=species:%252528ATC%252529n|genus:Simple_repeat 1 65 +
scaffold554|size51953	repeatmasker	match	47212	51553	1687	+	.	ID=scaffold554|size51953:hit:48695:1.3.0.0;Name=species:%2528TCATCATTCA%2529n|genus:Simple_repeat;Target=species:%2528TCATCATTCA%2529n|genus:Simple_repeat 1 4458 +
scaffold554|size51953	repeatmasker	match_part	47212	51553	1687	+	.	ID=scaffold554|size51953:hsp:92291:1.3.0.0;Parent=scaffold554|size51953:hit:48695:1.3.0.0;Target=species:%252528TCATCATTCA%252529n|genus:Simple_repeat 1 4458 +
scaffold554|size51953	repeatmasker	match	1409	1612	481	+	.	ID=scaffold554|size51953:hit:48696:1.3.0.0;Name=species:genome_11_12231|genus:Unspecified;Target=species:genome_11_12231|genus:Unspecified 15 163 +
scaffold554|size51953	repeatmasker	match_part	1409	1612	481	+	.	ID=scaffold554|size51953:hsp:92292:1.3.0.0;Parent=scaffold554|size51953:hit:48696:1.3.0.0;Target=species:genome_11_12231|genus:Unspecified 15 163 +
scaffold554|size51953	repeatmasker	match	1854	4462	6324	+	.	ID=scaffold554|size51953:hit:48697:1.3.0.0;Name=species:rnd-5_family-1738|genus:LINE%252FR1;Target=species:rnd-5_family-1738|genus:LINE%252FR1 4501 5873 +
scaffold554|size51953	repeatmasker	match_part	1854	4462	6324	+	.	ID=scaffold554|size51953:hsp:92293:1.3.0.0;Parent=scaffold554|size51953:hit:48697:1.3.0.0;Target=species:rnd-5_family-1738|genus:LINE%25252FR1 4501 5873 +
scaffold554|size51953	repeatmasker	match	4687	6582	2589	+	.	ID=scaffold554|size51953:hit:48698:1.3.0.0;Name=species:rnd-5_family-1738|genus:LINE%252FR1;Target=species:rnd-5_family-1738|genus:LINE%252FR1 3935 4499 +
scaffold554|size51953	repeatmasker	match_part	4687	6582	2589	+	.	ID=scaffold554|size51953:hsp:92294:1.3.0.0;Parent=scaffold554|size51953:hit:48698:1.3.0.0;Target=species:rnd-5_family-1738|genus:LINE%25252FR1 3935 4499 +
scaffold554|size51953	repeatmasker	match	6945	7516	2168	+	.	ID=scaffold554|size51953:hit:48699:1.3.0.0;Name=species:rnd-4_family-807|genus:LTR%252FGypsy;Target=species:rnd-4_family-807|genus:LTR%252FGypsy 128 615 +
scaffold554|size51953	repeatmasker	match_part	6945	7516	2168	+	.	ID=scaffold554|size51953:hsp:92295:1.3.0.0;Parent=scaffold554|size51953:hit:48699:1.3.0.0;Target=species:rnd-4_family-807|genus:LTR%25252FGypsy 128 615 +
scaffold554|size51953	repeatmasker	match	14058	14221	275	+	.	ID=scaffold554|size51953:hit:48700:1.3.0.0;Name=species:rnd-4_family-807|genus:LTR%252FGypsy;Target=species:rnd-4_family-807|genus:LTR%252FGypsy 2 124 +
scaffold554|size51953	repeatmasker	match_part	14058	14221	275	+	.	ID=scaffold554|size51953:hsp:92296:1.3.0.0;Parent=scaffold554|size51953:hit:48700:1.3.0.0;Target=species:rnd-4_family-807|genus:LTR%25252FGypsy 2 124 +
scaffold554|size51953	repeatmasker	match	14573	15398	1725	+	.	ID=scaffold554|size51953:hit:48701:1.3.0.0;Name=species:genome_4_21158|genus:Unspecified;Target=species:genome_4_21158|genus:Unspecified 21 421 +
scaffold554|size51953	repeatmasker	match_part	14573	15398	1725	+	.	ID=scaffold554|size51953:hsp:92297:1.3.0.0;Parent=scaffold554|size51953:hit:48701:1.3.0.0;Target=species:genome_4_21158|genus:Unspecified 21 421 +
scaffold554|size51953	repeatmasker	match	16080	16512	1041	+	.	ID=scaffold554|size51953:hit:48702:1.3.0.0;Name=species:rnd-4_family-2565|genus:Unknown;Target=species:rnd-4_family-2565|genus:Unknown 1 192 +
scaffold554|size51953	repeatmasker	match_part	16080	16512	1041	+	.	ID=scaffold554|size51953:hsp:92298:1.3.0.0;Parent=scaffold554|size51953:hit:48702:1.3.0.0;Target=species:rnd-4_family-2565|genus:Unknown 1 192 +
scaffold554|size51953	repeatmasker	match	16568	17526	1700	+	.	ID=scaffold554|size51953:hit:48703:1.3.0.0;Name=species:rnd-5_family-1961|genus:Unknown;Target=species:rnd-5_family-1961|genus:Unknown 1 556 +
scaffold554|size51953	repeatmasker	match_part	16568	17526	1700	+	.	ID=scaffold554|size51953:hsp:92299:1.3.0.0;Parent=scaffold554|size51953:hit:48703:1.3.0.0;Target=species:rnd-5_family-1961|genus:Unknown 1 556 +
scaffold554|size51953	repeatmasker	match	17601	17920	603	+	.	ID=scaffold554|size51953:hit:48704:1.3.0.0;Name=species:rnd-5_family-1006|genus:Unknown;Target=species:rnd-5_family-1006|genus:Unknown 2232 2551 +
scaffold554|size51953	repeatmasker	match_part	17601	17920	603	+	.	ID=scaffold554|size51953:hsp:92300:1.3.0.0;Parent=scaffold554|size51953:hit:48704:1.3.0.0;Target=species:rnd-5_family-1006|genus:Unknown 2232 2551 +
scaffold554|size51953	repeatmasker	match	18245	18542	708	+	.	ID=scaffold554|size51953:hit:48705:1.3.0.0;Name=species:rnd-1_family-813|genus:Unknown;Target=species:rnd-1_family-813|genus:Unknown 3 290 +
scaffold554|size51953	repeatmasker	match_part	18245	18542	708	+	.	ID=scaffold554|size51953:hsp:92301:1.3.0.0;Parent=scaffold554|size51953:hit:48705:1.3.0.0;Target=species:rnd-1_family-813|genus:Unknown 3 290 +
scaffold554|size51953	repeatmasker	match	18983	19606	886	+	.	ID=scaffold554|size51953:hit:48706:1.3.0.0;Name=species:rnd-1_family-632|genus:Unknown;Target=species:rnd-1_family-632|genus:Unknown 6 649 +
scaffold554|size51953	repeatmasker	match_part	18983	19606	886	+	.	ID=scaffold554|size51953:hsp:92302:1.3.0.0;Parent=scaffold554|size51953:hit:48706:1.3.0.0;Target=species:rnd-1_family-632|genus:Unknown 6 649 +
scaffold554|size51953	repeatmasker	match	19702	19829	385	+	.	ID=scaffold554|size51953:hit:48707:1.3.0.0;Name=species:rnd-5_family-1970|genus:Unknown;Target=species:rnd-5_family-1970|genus:Unknown 745 884 +
scaffold554|size51953	repeatmasker	match_part	19702	19829	385	+	.	ID=scaffold554|size51953:hsp:92303:1.3.0.0;Parent=scaffold554|size51953:hit:48707:1.3.0.0;Target=species:rnd-5_family-1970|genus:Unknown 745 884 +
scaffold554|size51953	repeatmasker	match	19998	21693	1465	+	.	ID=scaffold554|size51953:hit:48708:1.3.0.0;Name=species:rnd-1_family-350|genus:Unknown;Target=species:rnd-1_family-350|genus:Unknown 951 1567 +
scaffold554|size51953	repeatmasker	match_part	19998	21693	1465	+	.	ID=scaffold554|size51953:hsp:92304:1.3.0.0;Parent=scaffold554|size51953:hit:48708:1.3.0.0;Target=species:rnd-1_family-350|genus:Unknown 951 1567 +
scaffold554|size51953	repeatmasker	match	22036	22080	258	+	.	ID=scaffold554|size51953:hit:48709:1.3.0.0;Name=species:genome_1_9442|genus:Unspecified;Target=species:genome_1_9442|genus:Unspecified 463 507 +
scaffold554|size51953	repeatmasker	match_part	22036	22080	258	+	.	ID=scaffold554|size51953:hsp:92305:1.3.0.0;Parent=scaffold554|size51953:hit:48709:1.3.0.0;Target=species:genome_1_9442|genus:Unspecified 463 507 +
scaffold554|size51953	repeatmasker	match	23576	23840	1656	+	.	ID=scaffold554|size51953:hit:48710:1.3.0.0;Name=species:genome_1_8676|genus:Unspecified;Target=species:genome_1_8676|genus:Unspecified 1 267 +
scaffold554|size51953	repeatmasker	match_part	23576	23840	1656	+	.	ID=scaffold554|size51953:hsp:92306:1.3.0.0;Parent=scaffold554|size51953:hit:48710:1.3.0.0;Target=species:genome_1_8676|genus:Unspecified 1 267 +
scaffold554|size51953	repeatmasker	match	24801	24914	550	+	.	ID=scaffold554|size51953:hit:48711:1.3.0.0;Name=species:rnd-1_family-767|genus:Unknown;Target=species:rnd-1_family-767|genus:Unknown 1 113 +
scaffold554|size51953	repeatmasker	match_part	24801	24914	550	+	.	ID=scaffold554|size51953:hsp:92307:1.3.0.0;Parent=scaffold554|size51953:hit:48711:1.3.0.0;Target=species:rnd-1_family-767|genus:Unknown 1 113 +
scaffold554|size51953	repeatmasker	match	25236	26505	4975	+	.	ID=scaffold554|size51953:hit:48712:1.3.0.0;Name=species:rnd-1_family-243|genus:DNA;Target=species:rnd-1_family-243|genus:DNA 64 1144 +
scaffold554|size51953	repeatmasker	match_part	25236	26505	4975	+	.	ID=scaffold554|size51953:hsp:92308:1.3.0.0;Parent=scaffold554|size51953:hit:48712:1.3.0.0;Target=species:rnd-1_family-243|genus:DNA 64 1144 +
scaffold554|size51953	repeatmasker	match	26586	26710	690	+	.	ID=scaffold554|size51953:hit:48713:1.3.0.0;Name=species:rnd-1_family-936|genus:Unknown;Target=species:rnd-1_family-936|genus:Unknown 1 125 +
scaffold554|size51953	repeatmasker	match_part	26586	26710	690	+	.	ID=scaffold554|size51953:hsp:92309:1.3.0.0;Parent=scaffold554|size51953:hit:48713:1.3.0.0;Target=species:rnd-1_family-936|genus:Unknown 1 125 +
scaffold554|size51953	repeatmasker	match	27127	28024	3450	+	.	ID=scaffold554|size51953:hit:48714:1.3.0.0;Name=species:rnd-1_family-413|genus:Unknown;Target=species:rnd-1_family-413|genus:Unknown 1 921 +
scaffold554|size51953	repeatmasker	match_part	27127	28024	3450	+	.	ID=scaffold554|size51953:hsp:92310:1.3.0.0;Parent=scaffold554|size51953:hit:48714:1.3.0.0;Target=species:rnd-1_family-413|genus:Unknown 1 921 +
scaffold554|size51953	repeatmasker	match	36221	36699	2932	+	.	ID=scaffold554|size51953:hit:48715:1.3.0.0;Name=species:genome_5_4290|genus:Unspecified;Target=species:genome_5_4290|genus:Unspecified 1 458 +
scaffold554|size51953	repeatmasker	match_part	36221	36699	2932	+	.	ID=scaffold554|size51953:hsp:92311:1.3.0.0;Parent=scaffold554|size51953:hit:48715:1.3.0.0;Target=species:genome_5_4290|genus:Unspecified 1 458 +
scaffold554|size51953	repeatmasker	match	39403	39550	889	+	.	ID=scaffold554|size51953:hit:48716:1.3.0.0;Name=species:genome_2_13625|genus:Unspecified;Target=species:genome_2_13625|genus:Unspecified 339 485 +
scaffold554|size51953	repeatmasker	match_part	39403	39550	889	+	.	ID=scaffold554|size51953:hsp:92312:1.3.0.0;Parent=scaffold554|size51953:hit:48716:1.3.0.0;Target=species:genome_2_13625|genus:Unspecified 339 485 +
scaffold554|size51953	repeatmasker	match	39661	40172	1906	+	.	ID=scaffold554|size51953:hit:48717:1.3.0.0;Name=species:genome_7_17953|genus:Unspecified;Target=species:genome_7_17953|genus:Unspecified 777 1288 +
scaffold554|size51953	repeatmasker	match_part	39661	40172	1906	+	.	ID=scaffold554|size51953:hsp:92313:1.3.0.0;Parent=scaffold554|size51953:hit:48717:1.3.0.0;Target=species:genome_7_17953|genus:Unspecified 777 1288 +
scaffold554|size51953	repeatmasker	match	40674	40754	380	+	.	ID=scaffold554|size51953:hit:48718:1.3.0.0;Name=species:rnd-1_family-867|genus:Unknown;Target=species:rnd-1_family-867|genus:Unknown 1 81 +
scaffold554|size51953	repeatmasker	match_part	40674	40754	380	+	.	ID=scaffold554|size51953:hsp:92314:1.3.0.0;Parent=scaffold554|size51953:hit:48718:1.3.0.0;Target=species:rnd-1_family-867|genus:Unknown 1 81 +
scaffold554|size51953	repeatmasker	match	42118	42758	1205	+	.	ID=scaffold554|size51953:hit:48719:1.3.0.0;Name=species:genome_6_19263|genus:Unspecified;Target=species:genome_6_19263|genus:Unspecified 1121 1628 +
scaffold554|size51953	repeatmasker	match_part	42118	42758	1205	+	.	ID=scaffold554|size51953:hsp:92315:1.3.0.0;Parent=scaffold554|size51953:hit:48719:1.3.0.0;Target=species:genome_6_19263|genus:Unspecified 1121 1628 +
scaffold554|size51953	repeatmasker	match	42808	42855	260	+	.	ID=scaffold554|size51953:hit:48720:1.3.0.0;Name=species:rnd-2_family-88|genus:Unknown;Target=species:rnd-2_family-88|genus:Unknown 930 973 +
scaffold554|size51953	repeatmasker	match_part	42808	42855	260	+	.	ID=scaffold554|size51953:hsp:92316:1.3.0.0;Parent=scaffold554|size51953:hit:48720:1.3.0.0;Target=species:rnd-2_family-88|genus:Unknown 930 973 +
scaffold554|size51953	repeatmasker	match	43463	43477	258	+	.	ID=scaffold554|size51953:hit:48721:1.3.0.0;Name=species:rnd-1_family-91|genus:Unknown;Target=species:rnd-1_family-91|genus:Unknown 4 26 +
scaffold554|size51953	repeatmasker	match_part	43463	43477	258	+	.	ID=scaffold554|size51953:hsp:92317:1.3.0.0;Parent=scaffold554|size51953:hit:48721:1.3.0.0;Target=species:rnd-1_family-91|genus:Unknown 4 26 +
###
scaffold554|size51953	blastx	protein_match	296	1357	1219	+	.	ID=scaffold554|size51953:hit:48722:3.12.0.0;Name=jgi|Thaps3|7037|fgenesh1_pg.C_chr_7000420;score=1219
scaffold554|size51953	blastx	match_part	296	1357	1219	+	.	ID=scaffold554|size51953:hsp:92318:3.12.0.0;Parent=scaffold554|size51953:hit:48722:3.12.0.0;Target=jgi|Thaps3|7037|fgenesh1_pg.C_chr_7000420 1 352 +;Gap=M1062
scaffold554|size51953	blastx	protein_match	296	1357	1023	+	.	ID=scaffold554|size51953:hit:48723:3.12.0.0;Name=jgi|Fracy1|205346|estExt_Genewise1Plus.C_11108;score=1023
scaffold554|size51953	blastx	match_part	296	1357	1023	+	.	ID=scaffold554|size51953:hsp:92319:3.12.0.0;Parent=scaffold554|size51953:hit:48723:3.12.0.0;Target=jgi|Fracy1|205346|estExt_Genewise1Plus.C_11108 1 347 +;Gap=M1062
scaffold554|size51953	blastx	protein_match	296	1357	1023	+	.	ID=scaffold554|size51953:hit:48724:3.12.0.0;Name=jgi|Fracy1|205346|estExt_Genewise1Plus.C_11108;score=1023
scaffold554|size51953	blastx	match_part	296	1357	1023	+	.	ID=scaffold554|size51953:hsp:92320:3.12.0.0;Parent=scaffold554|size51953:hit:48724:3.12.0.0;Target=jgi|Fracy1|205346|estExt_Genewise1Plus.C_11108 1 347 +;Gap=M1062
scaffold554|size51953	blastx	protein_match	296	1357	1023	+	.	ID=scaffold554|size51953:hit:48725:3.12.0.0;Name=jgi|Fracy1|205346|estExt_Genewise1Plus.C_11108;score=1023
scaffold554|size51953	blastx	match_part	296	1357	1023	+	.	ID=scaffold554|size51953:hsp:92321:3.12.0.0;Parent=scaffold554|size51953:hit:48725:3.12.0.0;Target=jgi|Fracy1|205346|estExt_Genewise1Plus.C_11108 1 347 +;Gap=M1062
scaffold554|size51953	blastx	protein_match	296	1357	1086	+	.	ID=scaffold554|size51953:hit:48726:3.12.0.0;Name=jgi|Thaoce1|96091|rna12057;score=1086
scaffold554|size51953	blastx	match_part	296	1357	1086	+	.	ID=scaffold554|size51953:hsp:92322:3.12.0.0;Parent=scaffold554|size51953:hit:48726:3.12.0.0;Target=jgi|Thaoce1|96091|rna12057 1 337 +;Gap=M1062
scaffold554|size51953	blastx	protein_match	272	1351	1025	+	.	ID=scaffold554|size51953:hit:48727:3.12.0.0;Name=jgi|Phatr2|43140|estExt_fgenesh1_pg.C_chr_10893;score=1025
scaffold554|size51953	blastx	match_part	272	1351	1025	+	.	ID=scaffold554|size51953:hsp:92323:3.12.0.0;Parent=scaffold554|size51953:hit:48727:3.12.0.0;Target=jgi|Phatr2|43140|estExt_fgenesh1_pg.C_chr_10893 5 355 +;Gap=M1080
scaffold554|size51953	blastx	protein_match	296	1357	1024	+	.	ID=scaffold554|size51953:hit:48728:3.12.0.0;Name=jgi|Fracy1|215382|estExt_Genewise1Plus.C_940006;score=1024
scaffold554|size51953	blastx	match_part	296	1357	1024	+	.	ID=scaffold554|size51953:hsp:92324:3.12.0.0;Parent=scaffold554|size51953:hit:48728:3.12.0.0;Target=jgi|Fracy1|215382|estExt_Genewise1Plus.C_940006 1 347 +;Gap=M1062
scaffold554|size51953	blastx	protein_match	6634	6892	94	+	.	ID=scaffold554|size51953:hit:48729:3.12.0.0;Name=jgi|Thaps3|35245|e_gw1.7.493.1;score=94
scaffold554|size51953	blastx	match_part	6634	6723	94	+	.	ID=scaffold554|size51953:hsp:92325:3.12.0.0;Parent=scaffold554|size51953:hit:48729:3.12.0.0;Target=jgi|Thaps3|35245|e_gw1.7.493.1 40 69 +;Gap=M90
scaffold554|size51953	blastx	match_part	6758	6892	143	+	.	ID=scaffold554|size51953:hsp:92326:3.12.0.0;Parent=scaffold554|size51953:hit:48729:3.12.0.0;Target=jgi|Thaps3|35245|e_gw1.7.493.1 90 134 +;Gap=M135
scaffold554|size51953	blastx	protein_match	6634	6892	94	+	.	ID=scaffold554|size51953:hit:48730:3.12.0.0;Name=jgi|Thaps3|29950|estExt_Genewise1.C_chr_140052;score=94
scaffold554|size51953	blastx	match_part	6634	6723	94	+	.	ID=scaffold554|size51953:hsp:92327:3.12.0.0;Parent=scaffold554|size51953:hit:48730:3.12.0.0;Target=jgi|Thaps3|29950|estExt_Genewise1.C_chr_140052 40 69 +;Gap=M90
scaffold554|size51953	blastx	match_part	6758	6892	141	+	.	ID=scaffold554|size51953:hsp:92328:3.12.0.0;Parent=scaffold554|size51953:hit:48730:3.12.0.0;Target=jgi|Thaps3|29950|estExt_Genewise1.C_chr_140052 90 134 +;Gap=M135
scaffold554|size51953	blastx	protein_match	6634	6892	94	+	.	ID=scaffold554|size51953:hit:48731:3.12.0.0;Name=jgi|Fracy1|193629|e_gw1.19.425.1;score=94
scaffold554|size51953	blastx	match_part	6634	6723	94	+	.	ID=scaffold554|size51953:hsp:92329:3.12.0.0;Parent=scaffold554|size51953:hit:48731:3.12.0.0;Target=jgi|Fracy1|193629|e_gw1.19.425.1 34 63 +;Gap=M90
scaffold554|size51953	blastx	match_part	6758	6892	132	+	.	ID=scaffold554|size51953:hsp:92330:3.12.0.0;Parent=scaffold554|size51953:hit:48731:3.12.0.0;Target=jgi|Fracy1|193629|e_gw1.19.425.1 84 128 +;Gap=M135
scaffold554|size51953	blastx	protein_match	6634	6892	83	+	.	ID=scaffold554|size51953:hit:48732:3.12.0.0;Name=jgi|Thaoce1|85013|rna15692;score=83
scaffold554|size51953	blastx	match_part	6634	6723	83	+	.	ID=scaffold554|size51953:hsp:92331:3.12.0.0;Parent=scaffold554|size51953:hit:48732:3.12.0.0;Target=jgi|Thaoce1|85013|rna15692 41 70 +;Gap=M90
scaffold554|size51953	blastx	match_part	6737	6892	126	+	.	ID=scaffold554|size51953:hsp:92332:3.12.0.0;Parent=scaffold554|size51953:hit:48732:3.12.0.0;Target=jgi|Thaoce1|85013|rna15692 86 137 +;Gap=M156
scaffold554|size51953	blastx	protein_match	6634	6892	94	+	.	ID=scaffold554|size51953:hit:48733:3.12.0.0;Name=jgi|Phatr2|50872|estExt_fgenesh1_pm.C_chr_60028;score=94
scaffold554|size51953	blastx	match_part	6634	6723	94	+	.	ID=scaffold554|size51953:hsp:92333:3.12.0.0;Parent=scaffold554|size51953:hit:48733:3.12.0.0;Target=jgi|Phatr2|50872|estExt_fgenesh1_pm.C_chr_60028 40 69 +;Gap=M90
scaffold554|size51953	blastx	match_part	6758	6892	143	+	.	ID=scaffold554|size51953:hsp:92334:3.12.0.0;Parent=scaffold554|size51953:hit:48733:3.12.0.0;Target=jgi|Phatr2|50872|estExt_fgenesh1_pm.C_chr_60028 90 134 +;Gap=M135
scaffold554|size51953	blastx	protein_match	6634	6892	94	+	.	ID=scaffold554|size51953:hit:48734:3.12.0.0;Name=jgi|Fracy1|180255|e_gw1.2.1154.1;score=94
scaffold554|size51953	blastx	match_part	6634	6723	94	+	.	ID=scaffold554|size51953:hsp:92335:3.12.0.0;Parent=scaffold554|size51953:hit:48734:3.12.0.0;Target=jgi|Fracy1|180255|e_gw1.2.1154.1 40 69 +;Gap=M90
scaffold554|size51953	blastx	match_part	6758	6892	143	+	.	ID=scaffold554|size51953:hsp:92336:3.12.0.0;Parent=scaffold554|size51953:hit:48734:3.12.0.0;Target=jgi|Fracy1|180255|e_gw1.2.1154.1 90 134 +;Gap=M135
scaffold554|size51953	blastx	protein_match	6634	6892	94	+	.	ID=scaffold554|size51953:hit:48735:3.12.0.0;Name=jgi|Fracy1|180255|e_gw1.2.1154.1;score=94
scaffold554|size51953	blastx	match_part	6634	6723	94	+	.	ID=scaffold554|size51953:hsp:92337:3.12.0.0;Parent=scaffold554|size51953:hit:48735:3.12.0.0;Target=jgi|Fracy1|180255|e_gw1.2.1154.1 40 69 +;Gap=M90
scaffold554|size51953	blastx	match_part	6758	6892	143	+	.	ID=scaffold554|size51953:hsp:92338:3.12.0.0;Parent=scaffold554|size51953:hit:48735:3.12.0.0;Target=jgi|Fracy1|180255|e_gw1.2.1154.1 90 134 +;Gap=M135
scaffold554|size51953	blastx	protein_match	6737	6892	128	+	.	ID=scaffold554|size51953:hit:48736:3.12.0.0;Name=jgi|Thaoce1|77504|rna5696;score=128
scaffold554|size51953	blastx	match_part	6737	6892	128	+	.	ID=scaffold554|size51953:hsp:92339:3.12.0.0;Parent=scaffold554|size51953:hit:48736:3.12.0.0;Target=jgi|Thaoce1|77504|rna5696 1 52 +;Gap=M156
scaffold554|size51953	blastx	protein_match	6634	6892	94	+	.	ID=scaffold554|size51953:hit:48737:3.12.0.0;Name=jgi|Fracy1|193629|e_gw1.19.425.1;score=94
scaffold554|size51953	blastx	match_part	6634	6723	94	+	.	ID=scaffold554|size51953:hsp:92340:3.12.0.0;Parent=scaffold554|size51953:hit:48737:3.12.0.0;Target=jgi|Fracy1|193629|e_gw1.19.425.1 34 63 +;Gap=M90
scaffold554|size51953	blastx	match_part	6758	6892	132	+	.	ID=scaffold554|size51953:hsp:92341:3.12.0.0;Parent=scaffold554|size51953:hit:48737:3.12.0.0;Target=jgi|Fracy1|193629|e_gw1.19.425.1 84 128 +;Gap=M135
scaffold554|size51953	blastx	protein_match	6634	6892	94	+	.	ID=scaffold554|size51953:hit:48738:3.12.0.0;Name=jgi|Thaps3|36811|e_gw1.12.208.1;score=94
scaffold554|size51953	blastx	match_part	6634	6723	94	+	.	ID=scaffold554|size51953:hsp:92342:3.12.0.0;Parent=scaffold554|size51953:hit:48738:3.12.0.0;Target=jgi|Thaps3|36811|e_gw1.12.208.1 40 69 +;Gap=M90
scaffold554|size51953	blastx	match_part	6758	6892	143	+	.	ID=scaffold554|size51953:hsp:92343:3.12.0.0;Parent=scaffold554|size51953:hit:48738:3.12.0.0;Target=jgi|Thaps3|36811|e_gw1.12.208.1 90 134 +;Gap=M135
scaffold554|size51953	blastx	protein_match	6634	6892	94	+	.	ID=scaffold554|size51953:hit:48739:3.12.0.0;Name=jgi|Thaps3|3183|fgenesh1_pg.C_chr_3000117;score=94
scaffold554|size51953	blastx	match_part	6634	6723	94	+	.	ID=scaffold554|size51953:hsp:92344:3.12.0.0;Parent=scaffold554|size51953:hit:48739:3.12.0.0;Target=jgi|Thaps3|3183|fgenesh1_pg.C_chr_3000117 40 69 +;Gap=M90
scaffold554|size51953	blastx	match_part	6758	6892	143	+	.	ID=scaffold554|size51953:hsp:92345:3.12.0.0;Parent=scaffold554|size51953:hit:48739:3.12.0.0;Target=jgi|Thaps3|3183|fgenesh1_pg.C_chr_3000117 90 134 +;Gap=M135
scaffold554|size51953	blastx	protein_match	6634	6892	94	+	.	ID=scaffold554|size51953:hit:48740:3.12.0.0;Name=jgi|Fracy1|191802|e_gw1.13.282.1;score=94
scaffold554|size51953	blastx	match_part	6634	6723	94	+	.	ID=scaffold554|size51953:hsp:92346:3.12.0.0;Parent=scaffold554|size51953:hit:48740:3.12.0.0;Target=jgi|Fracy1|191802|e_gw1.13.282.1 40 69 +;Gap=M90
scaffold554|size51953	blastx	match_part	6758	6892	143	+	.	ID=scaffold554|size51953:hsp:92347:3.12.0.0;Parent=scaffold554|size51953:hit:48740:3.12.0.0;Target=jgi|Fracy1|191802|e_gw1.13.282.1 90 134 +;Gap=M135
scaffold554|size51953	blastx	protein_match	6634	6892	94	+	.	ID=scaffold554|size51953:hit:48741:3.12.0.0;Name=jgi|Fracy1|179014|e_gw1.1.2140.1;score=94
scaffold554|size51953	blastx	match_part	6634	6723	94	+	.	ID=scaffold554|size51953:hsp:92348:3.12.0.0;Parent=scaffold554|size51953:hit:48741:3.12.0.0;Target=jgi|Fracy1|179014|e_gw1.1.2140.1 40 69 +;Gap=M90
scaffold554|size51953	blastx	match_part	6758	6892	143	+	.	ID=scaffold554|size51953:hsp:92349:3.12.0.0;Parent=scaffold554|size51953:hit:48741:3.12.0.0;Target=jgi|Fracy1|179014|e_gw1.1.2140.1 90 134 +;Gap=M135
scaffold554|size51953	blastx	protein_match	6634	6892	94	+	.	ID=scaffold554|size51953:hit:48742:3.12.0.0;Name=jgi|Fracy1|191802|e_gw1.13.282.1;score=94
scaffold554|size51953	blastx	match_part	6634	6723	94	+	.	ID=scaffold554|size51953:hsp:92350:3.12.0.0;Parent=scaffold554|size51953:hit:48742:3.12.0.0;Target=jgi|Fracy1|191802|e_gw1.13.282.1 40 69 +;Gap=M90
scaffold554|size51953	blastx	match_part	6758	6892	143	+	.	ID=scaffold554|size51953:hsp:92351:3.12.0.0;Parent=scaffold554|size51953:hit:48742:3.12.0.0;Target=jgi|Fracy1|191802|e_gw1.13.282.1 90 134 +;Gap=M135
scaffold554|size51953	blastx	protein_match	6634	6892	94	+	.	ID=scaffold554|size51953:hit:48743:3.12.0.0;Name=jgi|Fracy1|193629|e_gw1.19.425.1;score=94
scaffold554|size51953	blastx	match_part	6634	6723	94	+	.	ID=scaffold554|size51953:hsp:92352:3.12.0.0;Parent=scaffold554|size51953:hit:48743:3.12.0.0;Target=jgi|Fracy1|193629|e_gw1.19.425.1 34 63 +;Gap=M90
scaffold554|size51953	blastx	match_part	6758	6892	132	+	.	ID=scaffold554|size51953:hsp:92353:3.12.0.0;Parent=scaffold554|size51953:hit:48743:3.12.0.0;Target=jgi|Fracy1|193629|e_gw1.19.425.1 84 128 +;Gap=M135
scaffold554|size51953	blastx	protein_match	6634	6892	94	+	.	ID=scaffold554|size51953:hit:48744:3.12.0.0;Name=jgi|Thaps3|586|fgenesh1_pm.C_chr_7000024;score=94
scaffold554|size51953	blastx	match_part	6634	6723	94	+	.	ID=scaffold554|size51953:hsp:92354:3.12.0.0;Parent=scaffold554|size51953:hit:48744:3.12.0.0;Target=jgi|Thaps3|586|fgenesh1_pm.C_chr_7000024 40 69 +;Gap=M90
scaffold554|size51953	blastx	match_part	6758	6892	143	+	.	ID=scaffold554|size51953:hsp:92355:3.12.0.0;Parent=scaffold554|size51953:hit:48744:3.12.0.0;Target=jgi|Thaps3|586|fgenesh1_pm.C_chr_7000024 90 134 +;Gap=M135
scaffold554|size51953	blastx	protein_match	6634	6892	94	+	.	ID=scaffold554|size51953:hit:48745:3.12.0.0;Name=jgi|Phatr2|11841|e_gw1.6.309.1;score=94
scaffold554|size51953	blastx	match_part	6634	6723	94	+	.	ID=scaffold554|size51953:hsp:92356:3.12.0.0;Parent=scaffold554|size51953:hit:48745:3.12.0.0;Target=jgi|Phatr2|11841|e_gw1.6.309.1 40 69 +;Gap=M90
scaffold554|size51953	blastx	match_part	6758	6892	143	+	.	ID=scaffold554|size51953:hsp:92357:3.12.0.0;Parent=scaffold554|size51953:hit:48745:3.12.0.0;Target=jgi|Phatr2|11841|e_gw1.6.309.1 90 134 +;Gap=M135
scaffold554|size51953	blastx	protein_match	6634	6892	94	+	.	ID=scaffold554|size51953:hit:48746:3.12.0.0;Name=jgi|Fracy1|179229|e_gw1.1.2189.1;score=94
scaffold554|size51953	blastx	match_part	6634	6723	94	+	.	ID=scaffold554|size51953:hsp:92358:3.12.0.0;Parent=scaffold554|size51953:hit:48746:3.12.0.0;Target=jgi|Fracy1|179229|e_gw1.1.2189.1 40 69 +;Gap=M90
scaffold554|size51953	blastx	match_part	6758	6892	143	+	.	ID=scaffold554|size51953:hsp:92359:3.12.0.0;Parent=scaffold554|size51953:hit:48746:3.12.0.0;Target=jgi|Fracy1|179229|e_gw1.1.2189.1 90 134 +;Gap=M135
scaffold554|size51953	blastx	protein_match	6634	6892	94	+	.	ID=scaffold554|size51953:hit:48747:3.12.0.0;Name=jgi|Fracy1|220288|fgenesh2_kg.21_%2523_12_%2523_379_1_CCUX_EXTA;score=94
scaffold554|size51953	blastx	match_part	6634	6723	94	+	.	ID=scaffold554|size51953:hsp:92360:3.12.0.0;Parent=scaffold554|size51953:hit:48747:3.12.0.0;Target=jgi|Fracy1|220288|fgenesh2_kg.21_%252523_12_%252523_379_1_CCUX_EXTA 40 69 +;Gap=M90
scaffold554|size51953	blastx	match_part	6758	6892	143	+	.	ID=scaffold554|size51953:hsp:92361:3.12.0.0;Parent=scaffold554|size51953:hit:48747:3.12.0.0;Target=jgi|Fracy1|220288|fgenesh2_kg.21_%252523_12_%252523_379_1_CCUX_EXTA 90 134 +;Gap=M135
scaffold554|size51953	blastx	protein_match	6634	6892	94	+	.	ID=scaffold554|size51953:hit:48748:3.12.0.0;Name=jgi|Fracy1|180255|e_gw1.2.1154.1;score=94
scaffold554|size51953	blastx	match_part	6634	6723	94	+	.	ID=scaffold554|size51953:hsp:92362:3.12.0.0;Parent=scaffold554|size51953:hit:48748:3.12.0.0;Target=jgi|Fracy1|180255|e_gw1.2.1154.1 40 69 +;Gap=M90
scaffold554|size51953	blastx	match_part	6758	6892	143	+	.	ID=scaffold554|size51953:hsp:92363:3.12.0.0;Parent=scaffold554|size51953:hit:48748:3.12.0.0;Target=jgi|Fracy1|180255|e_gw1.2.1154.1 90 134 +;Gap=M135
scaffold554|size51953	blastx	protein_match	6634	6892	94	+	.	ID=scaffold554|size51953:hit:48749:3.12.0.0;Name=jgi|Fracy1|220288|fgenesh2_kg.21_%2523_12_%2523_379_1_CCUX_EXTA;score=94
scaffold554|size51953	blastx	match_part	6634	6723	94	+	.	ID=scaffold554|size51953:hsp:92364:3.12.0.0;Parent=scaffold554|size51953:hit:48749:3.12.0.0;Target=jgi|Fracy1|220288|fgenesh2_kg.21_%252523_12_%252523_379_1_CCUX_EXTA 40 69 +;Gap=M90
scaffold554|size51953	blastx	match_part	6758	6892	143	+	.	ID=scaffold554|size51953:hsp:92365:3.12.0.0;Parent=scaffold554|size51953:hit:48749:3.12.0.0;Target=jgi|Fracy1|220288|fgenesh2_kg.21_%252523_12_%252523_379_1_CCUX_EXTA 90 134 +;Gap=M135
scaffold554|size51953	blastx	protein_match	6649	6886	69	+	.	ID=scaffold554|size51953:hit:48750:3.12.0.0;Name=jgi|Phatr2|16843|e_gw1.29.103.1;score=69
scaffold554|size51953	blastx	match_part	6649	6720	69	+	.	ID=scaffold554|size51953:hsp:92366:3.12.0.0;Parent=scaffold554|size51953:hit:48750:3.12.0.0;Target=jgi|Phatr2|16843|e_gw1.29.103.1 11 34 +;Gap=M72
scaffold554|size51953	blastx	match_part	6758	6886	131	+	.	ID=scaffold554|size51953:hsp:92367:3.12.0.0;Parent=scaffold554|size51953:hit:48750:3.12.0.0;Target=jgi|Phatr2|16843|e_gw1.29.103.1 57 99 +;Gap=M129
scaffold554|size51953	blastx	protein_match	6634	6892	94	+	.	ID=scaffold554|size51953:hit:48751:3.12.0.0;Name=jgi|Thaps3|35404|e_gw1.7.488.1;score=94
scaffold554|size51953	blastx	match_part	6634	6723	94	+	.	ID=scaffold554|size51953:hsp:92368:3.12.0.0;Parent=scaffold554|size51953:hit:48751:3.12.0.0;Target=jgi|Thaps3|35404|e_gw1.7.488.1 40 69 +;Gap=M90
scaffold554|size51953	blastx	match_part	6758	6892	143	+	.	ID=scaffold554|size51953:hsp:92369:3.12.0.0;Parent=scaffold554|size51953:hit:48751:3.12.0.0;Target=jgi|Thaps3|35404|e_gw1.7.488.1 90 134 +;Gap=M135
scaffold554|size51953	blastx	protein_match	6634	6892	94	+	.	ID=scaffold554|size51953:hit:48752:3.12.0.0;Name=jgi|Thaoce1|100981|rna15609;score=94
scaffold554|size51953	blastx	match_part	6634	6723	94	+	.	ID=scaffold554|size51953:hsp:92370:3.12.0.0;Parent=scaffold554|size51953:hit:48752:3.12.0.0;Target=jgi|Thaoce1|100981|rna15609 40 69 +;Gap=M90
scaffold554|size51953	blastx	match_part	6758	6892	143	+	.	ID=scaffold554|size51953:hsp:92371:3.12.0.0;Parent=scaffold554|size51953:hit:48752:3.12.0.0;Target=jgi|Thaoce1|100981|rna15609 90 134 +;Gap=M135
scaffold554|size51953	blastx	protein_match	6634	6892	94	+	.	ID=scaffold554|size51953:hit:48753:3.12.0.0;Name=jgi|Fracy1|179229|e_gw1.1.2189.1;score=94
scaffold554|size51953	blastx	match_part	6634	6723	94	+	.	ID=scaffold554|size51953:hsp:92372:3.12.0.0;Parent=scaffold554|size51953:hit:48753:3.12.0.0;Target=jgi|Fracy1|179229|e_gw1.1.2189.1 40 69 +;Gap=M90
scaffold554|size51953	blastx	match_part	6758	6892	143	+	.	ID=scaffold554|size51953:hsp:92373:3.12.0.0;Parent=scaffold554|size51953:hit:48753:3.12.0.0;Target=jgi|Fracy1|179229|e_gw1.1.2189.1 90 134 +;Gap=M135
scaffold554|size51953	blastx	protein_match	6634	6892	94	+	.	ID=scaffold554|size51953:hit:48754:3.12.0.0;Name=jgi|Fracy1|179014|e_gw1.1.2140.1;score=94
scaffold554|size51953	blastx	match_part	6634	6723	94	+	.	ID=scaffold554|size51953:hsp:92374:3.12.0.0;Parent=scaffold554|size51953:hit:48754:3.12.0.0;Target=jgi|Fracy1|179014|e_gw1.1.2140.1 40 69 +;Gap=M90
scaffold554|size51953	blastx	match_part	6758	6892	143	+	.	ID=scaffold554|size51953:hsp:92375:3.12.0.0;Parent=scaffold554|size51953:hit:48754:3.12.0.0;Target=jgi|Fracy1|179014|e_gw1.1.2140.1 90 134 +;Gap=M135
scaffold554|size51953	blastx	protein_match	6634	6892	94	+	.	ID=scaffold554|size51953:hit:48755:3.12.0.0;Name=jgi|Fracy1|212317|estExt_Genewise1Plus.C_230534;score=94
scaffold554|size51953	blastx	match_part	6634	6723	94	+	.	ID=scaffold554|size51953:hsp:92376:3.12.0.0;Parent=scaffold554|size51953:hit:48755:3.12.0.0;Target=jgi|Fracy1|212317|estExt_Genewise1Plus.C_230534 40 69 +;Gap=M90
scaffold554|size51953	blastx	match_part	6758	6892	143	+	.	ID=scaffold554|size51953:hsp:92377:3.12.0.0;Parent=scaffold554|size51953:hit:48755:3.12.0.0;Target=jgi|Fracy1|212317|estExt_Genewise1Plus.C_230534 90 134 +;Gap=M135
scaffold554|size51953	blastx	protein_match	6634	6892	94	+	.	ID=scaffold554|size51953:hit:48756:3.12.0.0;Name=jgi|Fracy1|220288|fgenesh2_kg.21_%2523_12_%2523_379_1_CCUX_EXTA;score=94
scaffold554|size51953	blastx	match_part	6634	6723	94	+	.	ID=scaffold554|size51953:hsp:92378:3.12.0.0;Parent=scaffold554|size51953:hit:48756:3.12.0.0;Target=jgi|Fracy1|220288|fgenesh2_kg.21_%252523_12_%252523_379_1_CCUX_EXTA 40 69 +;Gap=M90
scaffold554|size51953	blastx	match_part	6758	6892	143	+	.	ID=scaffold554|size51953:hsp:92379:3.12.0.0;Parent=scaffold554|size51953:hit:48756:3.12.0.0;Target=jgi|Fracy1|220288|fgenesh2_kg.21_%252523_12_%252523_379_1_CCUX_EXTA 90 134 +;Gap=M135
scaffold554|size51953	blastx	protein_match	6634	6892	94	+	.	ID=scaffold554|size51953:hit:48757:3.12.0.0;Name=jgi|Fracy1|212317|estExt_Genewise1Plus.C_230534;score=94
scaffold554|size51953	blastx	match_part	6634	6723	94	+	.	ID=scaffold554|size51953:hsp:92380:3.12.0.0;Parent=scaffold554|size51953:hit:48757:3.12.0.0;Target=jgi|Fracy1|212317|estExt_Genewise1Plus.C_230534 40 69 +;Gap=M90
scaffold554|size51953	blastx	match_part	6758	6892	143	+	.	ID=scaffold554|size51953:hsp:92381:3.12.0.0;Parent=scaffold554|size51953:hit:48757:3.12.0.0;Target=jgi|Fracy1|212317|estExt_Genewise1Plus.C_230534 90 134 +;Gap=M135
scaffold554|size51953	blastx	protein_match	6634	6892	83	+	.	ID=scaffold554|size51953:hit:48758:3.12.0.0;Name=jgi|Thaoce1|76619|rna25610;score=83
scaffold554|size51953	blastx	match_part	6634	6723	83	+	.	ID=scaffold554|size51953:hsp:92382:3.12.0.0;Parent=scaffold554|size51953:hit:48758:3.12.0.0;Target=jgi|Thaoce1|76619|rna25610 37 66 +;Gap=M90
scaffold554|size51953	blastx	match_part	6758	6892	135	+	.	ID=scaffold554|size51953:hsp:92383:3.12.0.0;Parent=scaffold554|size51953:hit:48758:3.12.0.0;Target=jgi|Thaoce1|76619|rna25610 89 133 +;Gap=M135
scaffold554|size51953	blastx	protein_match	6634	6892	94	+	.	ID=scaffold554|size51953:hit:48759:3.12.0.0;Name=jgi|Phatr2|50695|estExt_fgenesh1_pm.C_chr_10060;score=94
scaffold554|size51953	blastx	match_part	6634	6723	94	+	.	ID=scaffold554|size51953:hsp:92384:3.12.0.0;Parent=scaffold554|size51953:hit:48759:3.12.0.0;Target=jgi|Phatr2|50695|estExt_fgenesh1_pm.C_chr_10060 40 69 +;Gap=M90
scaffold554|size51953	blastx	match_part	6758	6892	143	+	.	ID=scaffold554|size51953:hsp:92385:3.12.0.0;Parent=scaffold554|size51953:hit:48759:3.12.0.0;Target=jgi|Phatr2|50695|estExt_fgenesh1_pm.C_chr_10060 90 134 +;Gap=M135
scaffold554|size51953	blastx	protein_match	6634	6892	94	+	.	ID=scaffold554|size51953:hit:48760:3.12.0.0;Name=jgi|Fracy1|203578|e_gw1.93.88.1;score=94
scaffold554|size51953	blastx	match_part	6634	6723	94	+	.	ID=scaffold554|size51953:hsp:92386:3.12.0.0;Parent=scaffold554|size51953:hit:48760:3.12.0.0;Target=jgi|Fracy1|203578|e_gw1.93.88.1 40 69 +;Gap=M90
scaffold554|size51953	blastx	match_part	6758	6892	143	+	.	ID=scaffold554|size51953:hsp:92387:3.12.0.0;Parent=scaffold554|size51953:hit:48760:3.12.0.0;Target=jgi|Fracy1|203578|e_gw1.93.88.1 90 134 +;Gap=M135
scaffold554|size51953	blastx	protein_match	6634	6892	94	+	.	ID=scaffold554|size51953:hit:48761:3.12.0.0;Name=jgi|Thaps3|37432|e_gw1.14.268.1;score=94
scaffold554|size51953	blastx	match_part	6634	6723	94	+	.	ID=scaffold554|size51953:hsp:92388:3.12.0.0;Parent=scaffold554|size51953:hit:48761:3.12.0.0;Target=jgi|Thaps3|37432|e_gw1.14.268.1 40 69 +;Gap=M90
scaffold554|size51953	blastx	match_part	6758	6892	143	+	.	ID=scaffold554|size51953:hsp:92389:3.12.0.0;Parent=scaffold554|size51953:hit:48761:3.12.0.0;Target=jgi|Thaps3|37432|e_gw1.14.268.1 90 134 +;Gap=M135
scaffold554|size51953	blastx	protein_match	6634	6892	94	+	.	ID=scaffold554|size51953:hit:48762:3.12.0.0;Name=jgi|Fracy1|179014|e_gw1.1.2140.1;score=94
scaffold554|size51953	blastx	match_part	6634	6723	94	+	.	ID=scaffold554|size51953:hsp:92390:3.12.0.0;Parent=scaffold554|size51953:hit:48762:3.12.0.0;Target=jgi|Fracy1|179014|e_gw1.1.2140.1 40 69 +;Gap=M90
scaffold554|size51953	blastx	match_part	6758	6892	143	+	.	ID=scaffold554|size51953:hsp:92391:3.12.0.0;Parent=scaffold554|size51953:hit:48762:3.12.0.0;Target=jgi|Fracy1|179014|e_gw1.1.2140.1 90 134 +;Gap=M135
scaffold554|size51953	blastx	protein_match	6634	6892	94	+	.	ID=scaffold554|size51953:hit:48763:3.12.0.0;Name=jgi|Fracy1|179229|e_gw1.1.2189.1;score=94
scaffold554|size51953	blastx	match_part	6634	6723	94	+	.	ID=scaffold554|size51953:hsp:92392:3.12.0.0;Parent=scaffold554|size51953:hit:48763:3.12.0.0;Target=jgi|Fracy1|179229|e_gw1.1.2189.1 40 69 +;Gap=M90
scaffold554|size51953	blastx	match_part	6758	6892	143	+	.	ID=scaffold554|size51953:hsp:92393:3.12.0.0;Parent=scaffold554|size51953:hit:48763:3.12.0.0;Target=jgi|Fracy1|179229|e_gw1.1.2189.1 90 134 +;Gap=M135
scaffold554|size51953	blastx	protein_match	6634	6892	94	+	.	ID=scaffold554|size51953:hit:48764:3.12.0.0;Name=jgi|Fracy1|191802|e_gw1.13.282.1;score=94
scaffold554|size51953	blastx	match_part	6634	6723	94	+	.	ID=scaffold554|size51953:hsp:92394:3.12.0.0;Parent=scaffold554|size51953:hit:48764:3.12.0.0;Target=jgi|Fracy1|191802|e_gw1.13.282.1 40 69 +;Gap=M90
scaffold554|size51953	blastx	match_part	6758	6892	143	+	.	ID=scaffold554|size51953:hsp:92395:3.12.0.0;Parent=scaffold554|size51953:hit:48764:3.12.0.0;Target=jgi|Fracy1|191802|e_gw1.13.282.1 90 134 +;Gap=M135
scaffold554|size51953	blastx	protein_match	6634	6892	99	+	.	ID=scaffold554|size51953:hit:48765:3.12.0.0;Name=jgi|Thaoce1|76561|rna20632;score=99
scaffold554|size51953	blastx	match_part	6634	6723	99	+	.	ID=scaffold554|size51953:hsp:92396:3.12.0.0;Parent=scaffold554|size51953:hit:48765:3.12.0.0;Target=jgi|Thaoce1|76561|rna20632 52 81 +;Gap=M90
scaffold554|size51953	blastx	match_part	6737	6892	130	+	.	ID=scaffold554|size51953:hsp:92397:3.12.0.0;Parent=scaffold554|size51953:hit:48765:3.12.0.0;Target=jgi|Thaoce1|76561|rna20632 95 146 +;Gap=M156
scaffold554|size51953	blastx	protein_match	6634	6892	94	+	.	ID=scaffold554|size51953:hit:48766:3.12.0.0;Name=jgi|Fracy1|203603|e_gw1.93.48.1;score=94
scaffold554|size51953	blastx	match_part	6634	6723	94	+	.	ID=scaffold554|size51953:hsp:92398:3.12.0.0;Parent=scaffold554|size51953:hit:48766:3.12.0.0;Target=jgi|Fracy1|203603|e_gw1.93.48.1 40 69 +;Gap=M90
scaffold554|size51953	blastx	match_part	6758	6892	143	+	.	ID=scaffold554|size51953:hsp:92399:3.12.0.0;Parent=scaffold554|size51953:hit:48766:3.12.0.0;Target=jgi|Fracy1|203603|e_gw1.93.48.1 90 134 +;Gap=M135
scaffold554|size51953	blastx	protein_match	6634	6892	89	+	.	ID=scaffold554|size51953:hit:48767:3.12.0.0;Name=jgi|Phatr2|21239|estExt_gwp_gw1.C_chr_120035;score=89
scaffold554|size51953	blastx	match_part	6634	6723	89	+	.	ID=scaffold554|size51953:hsp:92400:3.12.0.0;Parent=scaffold554|size51953:hit:48767:3.12.0.0;Target=jgi|Phatr2|21239|estExt_gwp_gw1.C_chr_120035 40 69 +;Gap=M90
scaffold554|size51953	blastx	match_part	6758	6892	141	+	.	ID=scaffold554|size51953:hsp:92401:3.12.0.0;Parent=scaffold554|size51953:hit:48767:3.12.0.0;Target=jgi|Phatr2|21239|estExt_gwp_gw1.C_chr_120035 90 134 +;Gap=M135
scaffold554|size51953	blastx	protein_match	12844	13210	301	+	.	ID=scaffold554|size51953:hit:48768:3.12.0.0;Name=jgi|Thaoce1|74193|rna7899;score=301
scaffold554|size51953	blastx	match_part	12844	13104	301	+	.	ID=scaffold554|size51953:hsp:92402:3.12.0.0;Parent=scaffold554|size51953:hit:48768:3.12.0.0;Target=jgi|Thaoce1|74193|rna7899 1 87 +;Gap=M261
scaffold554|size51953	blastx	match_part	13103	13210	71	+	.	ID=scaffold554|size51953:hsp:92403:3.12.0.0;Parent=scaffold554|size51953:hit:48768:3.12.0.0;Target=jgi|Thaoce1|74193|rna7899 87 122 +;Gap=M108
scaffold554|size51953	blastx	protein_match	10779	11178	67	+	.	ID=scaffold554|size51953:hit:48769:3.12.0.0;Name=jgi|Fracy1|194739|e_gw1.22.102.1;score=67
scaffold554|size51953	blastx	match_part	10779	10847	67	+	.	ID=scaffold554|size51953:hsp:92404:3.12.0.0;Parent=scaffold554|size51953:hit:48769:3.12.0.0;Target=jgi|Fracy1|194739|e_gw1.22.102.1 1 23 +;Gap=M69
scaffold554|size51953	blastx	match_part	10957	11178	108	+	.	ID=scaffold554|size51953:hsp:92405:3.12.0.0;Parent=scaffold554|size51953:hit:48769:3.12.0.0;Target=jgi|Fracy1|194739|e_gw1.22.102.1 61 134 +;Gap=M222
scaffold554|size51953	blastx	protein_match	10020	13349	244	+	.	ID=scaffold554|size51953:hit:48770:3.12.0.0;Name=jgi|Thaoce1|77924|rna15843;score=244
scaffold554|size51953	blastx	match_part	10020	10844	244	+	.	ID=scaffold554|size51953:hsp:92406:3.12.0.0;Parent=scaffold554|size51953:hit:48770:3.12.0.0;Target=jgi|Thaoce1|77924|rna15843 332 618 +;Gap=M825
scaffold554|size51953	blastx	match_part	10210	10611	189	+	.	ID=scaffold554|size51953:hsp:92407:3.12.0.0;Parent=scaffold554|size51953:hit:48770:3.12.0.0;Target=jgi|Thaoce1|77924|rna15843 414 539 +;Gap=M402
scaffold554|size51953	blastx	match_part	10844	10993	138	+	.	ID=scaffold554|size51953:hsp:92408:3.12.0.0;Parent=scaffold554|size51953:hit:48770:3.12.0.0;Target=jgi|Thaoce1|77924|rna15843 619 668 +;Gap=M150
scaffold554|size51953	blastx	match_part	10918	11370	171	+	.	ID=scaffold554|size51953:hsp:92409:3.12.0.0;Parent=scaffold554|size51953:hit:48770:3.12.0.0;Target=jgi|Thaoce1|77924|rna15843 643 784 +;Gap=M453
scaffold554|size51953	blastx	match_part	11661	11834	164	+	.	ID=scaffold554|size51953:hsp:92410:3.12.0.0;Parent=scaffold554|size51953:hit:48770:3.12.0.0;Target=jgi|Thaoce1|77924|rna15843 939 996 +;Gap=M174
scaffold554|size51953	blastx	match_part	11828	12091	178	+	.	ID=scaffold554|size51953:hsp:92411:3.12.0.0;Parent=scaffold554|size51953:hit:48770:3.12.0.0;Target=jgi|Thaoce1|77924|rna15843 995 1076 +;Gap=M264
scaffold554|size51953	blastx	match_part	12019	13224	1334	+	.	ID=scaffold554|size51953:hsp:92412:3.12.0.0;Parent=scaffold554|size51953:hit:48770:3.12.0.0;Target=jgi|Thaoce1|77924|rna15843 1060 1461 +;Gap=M1206
scaffold554|size51953	blastx	match_part	13215	13349	117	+	.	ID=scaffold554|size51953:hsp:92413:3.12.0.0;Parent=scaffold554|size51953:hit:48770:3.12.0.0;Target=jgi|Thaoce1|77924|rna15843 1459 1503 +;Gap=M135
scaffold554|size51953	blastx	protein_match	12769	13278	384	+	.	ID=scaffold554|size51953:hit:48771:3.12.0.0;Name=jgi|Thaoce1|91494|rna15024;score=384
scaffold554|size51953	blastx	match_part	12769	13278	384	+	.	ID=scaffold554|size51953:hsp:92414:3.12.0.0;Parent=scaffold554|size51953:hit:48771:3.12.0.0;Target=jgi|Thaoce1|91494|rna15024 1 170 +;Gap=M510
scaffold554|size51953	blastx	protein_match	12163	12843	501	+	.	ID=scaffold554|size51953:hit:48772:3.12.0.0;Name=jgi|Thaoce1|100347|rna3929;score=501
scaffold554|size51953	blastx	match_part	12163	12843	501	+	.	ID=scaffold554|size51953:hsp:92415:3.12.0.0;Parent=scaffold554|size51953:hit:48772:3.12.0.0;Target=jgi|Thaoce1|100347|rna3929 52 258 +;Gap=M681
scaffold554|size51953	blastx	protein_match	13144	13334	99	+	.	ID=scaffold554|size51953:hit:48773:3.12.0.0;Name=jgi|Thaoce1|77625|rna18793;score=99
scaffold554|size51953	blastx	match_part	13144	13209	99	+	.	ID=scaffold554|size51953:hsp:92416:3.12.0.0;Parent=scaffold554|size51953:hit:48773:3.12.0.0;Target=jgi|Thaoce1|77625|rna18793 8 29 +;Gap=M66
scaffold554|size51953	blastx	match_part	13218	13334	112	+	.	ID=scaffold554|size51953:hsp:92417:3.12.0.0;Parent=scaffold554|size51953:hit:48773:3.12.0.0;Target=jgi|Thaoce1|77625|rna18793 33 70 +;Gap=M117
scaffold554|size51953	blastx	protein_match	10779	11178	67	+	.	ID=scaffold554|size51953:hit:48774:3.12.0.0;Name=jgi|Fracy1|194739|e_gw1.22.102.1;score=67
scaffold554|size51953	blastx	match_part	10779	10847	67	+	.	ID=scaffold554|size51953:hsp:92418:3.12.0.0;Parent=scaffold554|size51953:hit:48774:3.12.0.0;Target=jgi|Fracy1|194739|e_gw1.22.102.1 1 23 +;Gap=M69
scaffold554|size51953	blastx	match_part	10957	11178	108	+	.	ID=scaffold554|size51953:hsp:92419:3.12.0.0;Parent=scaffold554|size51953:hit:48774:3.12.0.0;Target=jgi|Fracy1|194739|e_gw1.22.102.1 61 134 +;Gap=M222
scaffold554|size51953	blastx	protein_match	12634	12771	127	+	.	ID=scaffold554|size51953:hit:48775:3.12.0.0;Name=jgi|Thaoce1|83515|rna23431;score=127
scaffold554|size51953	blastx	match_part	12634	12771	127	+	.	ID=scaffold554|size51953:hsp:92420:3.12.0.0;Parent=scaffold554|size51953:hit:48775:3.12.0.0;Target=jgi|Thaoce1|83515|rna23431 17 62 +;Gap=M138
scaffold554|size51953	blastx	protein_match	11646	13400	132	+	.	ID=scaffold554|size51953:hit:48776:3.12.0.0;Name=jgi|Thaoce1|79866|rna9285;score=132
scaffold554|size51953	blastx	match_part	11646	11822	132	+	.	ID=scaffold554|size51953:hsp:92421:3.12.0.0;Parent=scaffold554|size51953:hit:48776:3.12.0.0;Target=jgi|Thaoce1|79866|rna9285 103 162 +;Gap=M177
scaffold554|size51953	blastx	match_part	11828	12019	204	+	.	ID=scaffold554|size51953:hsp:92422:3.12.0.0;Parent=scaffold554|size51953:hit:48776:3.12.0.0;Target=jgi|Thaoce1|79866|rna9285 165 229 +;Gap=M192
scaffold554|size51953	blastx	match_part	12022	13209	1117	+	.	ID=scaffold554|size51953:hsp:92423:3.12.0.0;Parent=scaffold554|size51953:hit:48776:3.12.0.0;Target=jgi|Thaoce1|79866|rna9285 231 612 +;Gap=M1188
scaffold554|size51953	blastx	match_part	13215	13400	135	+	.	ID=scaffold554|size51953:hsp:92424:3.12.0.0;Parent=scaffold554|size51953:hit:48776:3.12.0.0;Target=jgi|Thaoce1|79866|rna9285 615 675 +;Gap=M186
scaffold554|size51953	blastx	protein_match	10315	13224	126	+	.	ID=scaffold554|size51953:hit:48777:3.12.0.0;Name=jgi|Fracy1|181779|e_gw1.3.828.1;score=126
scaffold554|size51953	blastx	match_part	10315	10614	126	+	.	ID=scaffold554|size51953:hsp:92425:3.12.0.0;Parent=scaffold554|size51953:hit:48777:3.12.0.0;Target=jgi|Fracy1|181779|e_gw1.3.828.1 180 294 +;Gap=M300
scaffold554|size51953	blastx	match_part	10641	10850	141	+	.	ID=scaffold554|size51953:hsp:92426:3.12.0.0;Parent=scaffold554|size51953:hit:48777:3.12.0.0;Target=jgi|Fracy1|181779|e_gw1.3.828.1 304 373 +;Gap=M210
scaffold554|size51953	blastx	match_part	10957	11226	155	+	.	ID=scaffold554|size51953:hsp:92427:3.12.0.0;Parent=scaffold554|size51953:hit:48777:3.12.0.0;Target=jgi|Fracy1|181779|e_gw1.3.828.1 410 499 +;Gap=M270
scaffold554|size51953	blastx	match_part	11664	11822	80	+	.	ID=scaffold554|size51953:hsp:92428:3.12.0.0;Parent=scaffold554|size51953:hit:48777:3.12.0.0;Target=jgi|Fracy1|181779|e_gw1.3.828.1 669 729 +;Gap=M159
scaffold554|size51953	blastx	match_part	11858	12022	122	+	.	ID=scaffold554|size51953:hsp:92429:3.12.0.0;Parent=scaffold554|size51953:hit:48777:3.12.0.0;Target=jgi|Fracy1|181779|e_gw1.3.828.1 740 795 +;Gap=M165
scaffold554|size51953	blastx	match_part	12019	13224	946	+	.	ID=scaffold554|size51953:hsp:92430:3.12.0.0;Parent=scaffold554|size51953:hit:48777:3.12.0.0;Target=jgi|Fracy1|181779|e_gw1.3.828.1 795 1194 +;Gap=M1206
scaffold554|size51953	blastx	protein_match	12601	13382	577	+	.	ID=scaffold554|size51953:hit:48778:3.12.0.0;Name=jgi|Thaoce1|94946|rna12941;score=577
scaffold554|size51953	blastx	match_part	12601	13224	577	+	.	ID=scaffold554|size51953:hsp:92431:3.12.0.0;Parent=scaffold554|size51953:hit:48778:3.12.0.0;Target=jgi|Thaoce1|94946|rna12941 48 255 +;Gap=M624
scaffold554|size51953	blastx	match_part	13215	13382	130	+	.	ID=scaffold554|size51953:hsp:92432:3.12.0.0;Parent=scaffold554|size51953:hit:48778:3.12.0.0;Target=jgi|Thaoce1|94946|rna12941 253 308 +;Gap=M168
scaffold554|size51953	blastx	protein_match	13012	13242	222	+	.	ID=scaffold554|size51953:hit:48779:3.12.0.0;Name=jgi|Thaoce1|100348|rna3930;score=222
scaffold554|size51953	blastx	match_part	13012	13242	222	+	.	ID=scaffold554|size51953:hsp:92433:3.12.0.0;Parent=scaffold554|size51953:hit:48779:3.12.0.0;Target=jgi|Thaoce1|100348|rna3930 9 87 +;Gap=M231
scaffold554|size51953	blastx	protein_match	13033	13319	170	+	.	ID=scaffold554|size51953:hit:48780:3.12.0.0;Name=jgi|Fracy1|247541|fgenesh2_pg.20_%2523_332;score=170
scaffold554|size51953	blastx	match_part	13033	13224	170	+	.	ID=scaffold554|size51953:hsp:92434:3.12.0.0;Parent=scaffold554|size51953:hit:48780:3.12.0.0;Target=jgi|Fracy1|247541|fgenesh2_pg.20_%252523_332 1 65 +;Gap=M192
scaffold554|size51953	blastx	match_part	13209	13319	82	+	.	ID=scaffold554|size51953:hsp:92435:3.12.0.0;Parent=scaffold554|size51953:hit:48780:3.12.0.0;Target=jgi|Fracy1|247541|fgenesh2_pg.20_%252523_332 61 97 +;Gap=M111
scaffold554|size51953	blastx	protein_match	10315	13224	126	+	.	ID=scaffold554|size51953:hit:48781:3.12.0.0;Name=jgi|Fracy1|181779|e_gw1.3.828.1;score=126
scaffold554|size51953	blastx	match_part	10315	10614	126	+	.	ID=scaffold554|size51953:hsp:92436:3.12.0.0;Parent=scaffold554|size51953:hit:48781:3.12.0.0;Target=jgi|Fracy1|181779|e_gw1.3.828.1 180 294 +;Gap=M300
scaffold554|size51953	blastx	match_part	10641	10850	141	+	.	ID=scaffold554|size51953:hsp:92437:3.12.0.0;Parent=scaffold554|size51953:hit:48781:3.12.0.0;Target=jgi|Fracy1|181779|e_gw1.3.828.1 304 373 +;Gap=M210
scaffold554|size51953	blastx	match_part	10957	11226	155	+	.	ID=scaffold554|size51953:hsp:92438:3.12.0.0;Parent=scaffold554|size51953:hit:48781:3.12.0.0;Target=jgi|Fracy1|181779|e_gw1.3.828.1 410 499 +;Gap=M270
scaffold554|size51953	blastx	match_part	11664	11822	80	+	.	ID=scaffold554|size51953:hsp:92439:3.12.0.0;Parent=scaffold554|size51953:hit:48781:3.12.0.0;Target=jgi|Fracy1|181779|e_gw1.3.828.1 669 729 +;Gap=M159
scaffold554|size51953	blastx	match_part	11858	12022	122	+	.	ID=scaffold554|size51953:hsp:92440:3.12.0.0;Parent=scaffold554|size51953:hit:48781:3.12.0.0;Target=jgi|Fracy1|181779|e_gw1.3.828.1 740 795 +;Gap=M165
scaffold554|size51953	blastx	match_part	12019	13224	946	+	.	ID=scaffold554|size51953:hsp:92441:3.12.0.0;Parent=scaffold554|size51953:hit:48781:3.12.0.0;Target=jgi|Fracy1|181779|e_gw1.3.828.1 795 1194 +;Gap=M1206
scaffold554|size51953	blastx	protein_match	10315	13319	116	+	.	ID=scaffold554|size51953:hit:48782:3.12.0.0;Name=jgi|Fracy1|181335|e_gw1.2.1255.1;score=116
scaffold554|size51953	blastx	match_part	10315	10620	116	+	.	ID=scaffold554|size51953:hsp:92442:3.12.0.0;Parent=scaffold554|size51953:hit:48782:3.12.0.0;Target=jgi|Fracy1|181335|e_gw1.2.1255.1 250 356 +;Gap=M306
scaffold554|size51953	blastx	match_part	10641	10847	139	+	.	ID=scaffold554|size51953:hsp:92443:3.12.0.0;Parent=scaffold554|size51953:hit:48782:3.12.0.0;Target=jgi|Fracy1|181335|e_gw1.2.1255.1 364 432 +;Gap=M207
scaffold554|size51953	blastx	match_part	10957	11229	139	+	.	ID=scaffold554|size51953:hsp:92444:3.12.0.0;Parent=scaffold554|size51953:hit:48782:3.12.0.0;Target=jgi|Fracy1|181335|e_gw1.2.1255.1 470 560 +;Gap=M273
scaffold554|size51953	blastx	match_part	11858	12019	131	+	.	ID=scaffold554|size51953:hsp:92445:3.12.0.0;Parent=scaffold554|size51953:hit:48782:3.12.0.0;Target=jgi|Fracy1|181335|e_gw1.2.1255.1 749 803 +;Gap=M162
scaffold554|size51953	blastx	match_part	12022	13224	865	+	.	ID=scaffold554|size51953:hsp:92446:3.12.0.0;Parent=scaffold554|size51953:hit:48782:3.12.0.0;Target=jgi|Fracy1|181335|e_gw1.2.1255.1 805 1202 +;Gap=M1203
scaffold554|size51953	blastx	match_part	13209	13319	107	+	.	ID=scaffold554|size51953:hsp:92447:3.12.0.0;Parent=scaffold554|size51953:hit:48782:3.12.0.0;Target=jgi|Fracy1|181335|e_gw1.2.1255.1 1198 1234 +;Gap=M111
scaffold554|size51953	blastx	protein_match	10134	11298	124	+	.	ID=scaffold554|size51953:hit:48783:3.12.0.0;Name=jgi|Thaoce1|73267|rna23082;score=124
scaffold554|size51953	blastx	match_part	10134	10280	124	+	.	ID=scaffold554|size51953:hsp:92448:3.12.0.0;Parent=scaffold554|size51953:hit:48783:3.12.0.0;Target=jgi|Thaoce1|73267|rna23082 18 70 +;Gap=M147
scaffold554|size51953	blastx	match_part	10315	10611	210	+	.	ID=scaffold554|size51953:hsp:92449:3.12.0.0;Parent=scaffold554|size51953:hit:48783:3.12.0.0;Target=jgi|Thaoce1|73267|rna23082 83 185 +;Gap=M297
scaffold554|size51953	blastx	match_part	10653	10844	155	+	.	ID=scaffold554|size51953:hsp:92450:3.12.0.0;Parent=scaffold554|size51953:hit:48783:3.12.0.0;Target=jgi|Thaoce1|73267|rna23082 200 262 +;Gap=M192
scaffold554|size51953	blastx	match_part	10847	10981	123	+	.	ID=scaffold554|size51953:hsp:92451:3.12.0.0;Parent=scaffold554|size51953:hit:48783:3.12.0.0;Target=jgi|Thaoce1|73267|rna23082 264 308 +;Gap=M135
scaffold554|size51953	blastx	match_part	10963	11298	183	+	.	ID=scaffold554|size51953:hsp:92452:3.12.0.0;Parent=scaffold554|size51953:hit:48783:3.12.0.0;Target=jgi|Thaoce1|73267|rna23082 303 413 +;Gap=M336
scaffold554|size51953	blastx	protein_match	12493	13209	515	+	.	ID=scaffold554|size51953:hit:48784:3.12.0.0;Name=jgi|Fracy1|233801|fgenesh2_pg.1_%2523_1999;score=515
scaffold554|size51953	blastx	match_part	12493	13209	515	+	.	ID=scaffold554|size51953:hsp:92453:3.12.0.0;Parent=scaffold554|size51953:hit:48784:3.12.0.0;Target=jgi|Fracy1|233801|fgenesh2_pg.1_%252523_1999 1 238 +;Gap=M717
scaffold554|size51953	blastx	protein_match	12493	13209	515	+	.	ID=scaffold554|size51953:hit:48785:3.12.0.0;Name=jgi|Fracy1|233801|fgenesh2_pg.1_%2523_1999;score=515
scaffold554|size51953	blastx	match_part	12493	13209	515	+	.	ID=scaffold554|size51953:hsp:92454:3.12.0.0;Parent=scaffold554|size51953:hit:48785:3.12.0.0;Target=jgi|Fracy1|233801|fgenesh2_pg.1_%252523_1999 1 238 +;Gap=M717
scaffold554|size51953	blastx	protein_match	12892	13322	363	+	.	ID=scaffold554|size51953:hit:48786:3.12.0.0;Name=jgi|Thaoce1|86857|rna27263;score=363
scaffold554|size51953	blastx	match_part	12892	13224	363	+	.	ID=scaffold554|size51953:hsp:92455:3.12.0.0;Parent=scaffold554|size51953:hit:48786:3.12.0.0;Target=jgi|Thaoce1|86857|rna27263 3 111 +;Gap=M333
scaffold554|size51953	blastx	match_part	13215	13322	67	+	.	ID=scaffold554|size51953:hsp:92456:3.12.0.0;Parent=scaffold554|size51953:hit:48786:3.12.0.0;Target=jgi|Thaoce1|86857|rna27263 109 135 +;Gap=M108
scaffold554|size51953	blastx	protein_match	13033	13319	170	+	.	ID=scaffold554|size51953:hit:48787:3.12.0.0;Name=jgi|Fracy1|247541|fgenesh2_pg.20_%2523_332;score=170
scaffold554|size51953	blastx	match_part	13033	13224	170	+	.	ID=scaffold554|size51953:hsp:92457:3.12.0.0;Parent=scaffold554|size51953:hit:48787:3.12.0.0;Target=jgi|Fracy1|247541|fgenesh2_pg.20_%252523_332 1 65 +;Gap=M192
scaffold554|size51953	blastx	match_part	13209	13319	82	+	.	ID=scaffold554|size51953:hsp:92458:3.12.0.0;Parent=scaffold554|size51953:hit:48787:3.12.0.0;Target=jgi|Fracy1|247541|fgenesh2_pg.20_%252523_332 61 97 +;Gap=M111
scaffold554|size51953	blastx	protein_match	10315	13319	116	+	.	ID=scaffold554|size51953:hit:48788:3.12.0.0;Name=jgi|Fracy1|181335|e_gw1.2.1255.1;score=116
scaffold554|size51953	blastx	match_part	10315	10620	116	+	.	ID=scaffold554|size51953:hsp:92459:3.12.0.0;Parent=scaffold554|size51953:hit:48788:3.12.0.0;Target=jgi|Fracy1|181335|e_gw1.2.1255.1 250 356 +;Gap=M306
scaffold554|size51953	blastx	match_part	10641	10847	139	+	.	ID=scaffold554|size51953:hsp:92460:3.12.0.0;Parent=scaffold554|size51953:hit:48788:3.12.0.0;Target=jgi|Fracy1|181335|e_gw1.2.1255.1 364 432 +;Gap=M207
scaffold554|size51953	blastx	match_part	10957	11229	139	+	.	ID=scaffold554|size51953:hsp:92461:3.12.0.0;Parent=scaffold554|size51953:hit:48788:3.12.0.0;Target=jgi|Fracy1|181335|e_gw1.2.1255.1 470 560 +;Gap=M273
scaffold554|size51953	blastx	match_part	11858	12019	131	+	.	ID=scaffold554|size51953:hsp:92462:3.12.0.0;Parent=scaffold554|size51953:hit:48788:3.12.0.0;Target=jgi|Fracy1|181335|e_gw1.2.1255.1 749 803 +;Gap=M162
scaffold554|size51953	blastx	match_part	12022	13224	865	+	.	ID=scaffold554|size51953:hsp:92463:3.12.0.0;Parent=scaffold554|size51953:hit:48788:3.12.0.0;Target=jgi|Fracy1|181335|e_gw1.2.1255.1 805 1202 +;Gap=M1203
scaffold554|size51953	blastx	match_part	13209	13319	107	+	.	ID=scaffold554|size51953:hsp:92464:3.12.0.0;Parent=scaffold554|size51953:hit:48788:3.12.0.0;Target=jgi|Fracy1|181335|e_gw1.2.1255.1 1198 1234 +;Gap=M111
scaffold554|size51953	blastx	protein_match	10315	13319	116	+	.	ID=scaffold554|size51953:hit:48789:3.12.0.0;Name=jgi|Fracy1|181335|e_gw1.2.1255.1;score=116
scaffold554|size51953	blastx	match_part	10315	10620	116	+	.	ID=scaffold554|size51953:hsp:92465:3.12.0.0;Parent=scaffold554|size51953:hit:48789:3.12.0.0;Target=jgi|Fracy1|181335|e_gw1.2.1255.1 250 356 +;Gap=M306
scaffold554|size51953	blastx	match_part	10641	10847	139	+	.	ID=scaffold554|size51953:hsp:92466:3.12.0.0;Parent=scaffold554|size51953:hit:48789:3.12.0.0;Target=jgi|Fracy1|181335|e_gw1.2.1255.1 364 432 +;Gap=M207
scaffold554|size51953	blastx	match_part	10957	11229	139	+	.	ID=scaffold554|size51953:hsp:92467:3.12.0.0;Parent=scaffold554|size51953:hit:48789:3.12.0.0;Target=jgi|Fracy1|181335|e_gw1.2.1255.1 470 560 +;Gap=M273
scaffold554|size51953	blastx	match_part	11858	12019	131	+	.	ID=scaffold554|size51953:hsp:92468:3.12.0.0;Parent=scaffold554|size51953:hit:48789:3.12.0.0;Target=jgi|Fracy1|181335|e_gw1.2.1255.1 749 803 +;Gap=M162
scaffold554|size51953	blastx	match_part	12022	13224	865	+	.	ID=scaffold554|size51953:hsp:92469:3.12.0.0;Parent=scaffold554|size51953:hit:48789:3.12.0.0;Target=jgi|Fracy1|181335|e_gw1.2.1255.1 805 1202 +;Gap=M1203
scaffold554|size51953	blastx	match_part	13209	13319	107	+	.	ID=scaffold554|size51953:hsp:92470:3.12.0.0;Parent=scaffold554|size51953:hit:48789:3.12.0.0;Target=jgi|Fracy1|181335|e_gw1.2.1255.1 1198 1234 +;Gap=M111
scaffold554|size51953	blastx	protein_match	12040	12735	582	+	.	ID=scaffold554|size51953:hit:48790:3.12.0.0;Name=jgi|Thaoce1|85958|rna10719;score=582
scaffold554|size51953	blastx	match_part	12040	12735	582	+	.	ID=scaffold554|size51953:hsp:92471:3.12.0.0;Parent=scaffold554|size51953:hit:48790:3.12.0.0;Target=jgi|Thaoce1|85958|rna10719 1 218 +;Gap=M696
scaffold554|size51953	blastx	protein_match	10315	13182	177	+	.	ID=scaffold554|size51953:hit:48791:3.12.0.0;Name=jgi|Fracy1|250890|fgenesh2_pg.33_%2523_56;score=177
scaffold554|size51953	blastx	match_part	10315	10626	177	+	.	ID=scaffold554|size51953:hsp:92472:3.12.0.0;Parent=scaffold554|size51953:hit:48791:3.12.0.0;Target=jgi|Fracy1|250890|fgenesh2_pg.33_%252523_56 296 416 +;Gap=M312
scaffold554|size51953	blastx	match_part	10635	10847	193	+	.	ID=scaffold554|size51953:hsp:92473:3.12.0.0;Parent=scaffold554|size51953:hit:48791:3.12.0.0;Target=jgi|Fracy1|250890|fgenesh2_pg.33_%252523_56 420 490 +;Gap=M213
scaffold554|size51953	blastx	match_part	10850	10981	97	+	.	ID=scaffold554|size51953:hsp:92474:3.12.0.0;Parent=scaffold554|size51953:hit:48791:3.12.0.0;Target=jgi|Fracy1|250890|fgenesh2_pg.33_%252523_56 492 535 +;Gap=M132
scaffold554|size51953	blastx	match_part	10960	11421	151	+	.	ID=scaffold554|size51953:hsp:92475:3.12.0.0;Parent=scaffold554|size51953:hit:48791:3.12.0.0;Target=jgi|Fracy1|250890|fgenesh2_pg.33_%252523_56 529 702 +;Gap=M462
scaffold554|size51953	blastx	match_part	11661	11852	125	+	.	ID=scaffold554|size51953:hsp:92476:3.12.0.0;Parent=scaffold554|size51953:hit:48791:3.12.0.0;Target=jgi|Fracy1|250890|fgenesh2_pg.33_%252523_56 830 899 +;Gap=M192
scaffold554|size51953	blastx	match_part	11858	12019	132	+	.	ID=scaffold554|size51953:hsp:92477:3.12.0.0;Parent=scaffold554|size51953:hit:48791:3.12.0.0;Target=jgi|Fracy1|250890|fgenesh2_pg.33_%252523_56 900 954 +;Gap=M162
scaffold554|size51953	blastx	match_part	12025	12243	92	+	.	ID=scaffold554|size51953:hsp:92478:3.12.0.0;Parent=scaffold554|size51953:hit:48791:3.12.0.0;Target=jgi|Fracy1|250890|fgenesh2_pg.33_%252523_56 957 1020 +;Gap=M219
scaffold554|size51953	blastx	match_part	12487	13182	533	+	.	ID=scaffold554|size51953:hsp:92479:3.12.0.0;Parent=scaffold554|size51953:hit:48791:3.12.0.0;Target=jgi|Fracy1|250890|fgenesh2_pg.33_%252523_56 1008 1240 +;Gap=M696
scaffold554|size51953	blastx	protein_match	10315	10993	181	+	.	ID=scaffold554|size51953:hit:48792:3.12.0.0;Name=jgi|Fracy1|195892|e_gw1.26.36.1;score=181
scaffold554|size51953	blastx	match_part	10315	10626	181	+	.	ID=scaffold554|size51953:hsp:92480:3.12.0.0;Parent=scaffold554|size51953:hit:48792:3.12.0.0;Target=jgi|Fracy1|195892|e_gw1.26.36.1 36 156 +;Gap=M312
scaffold554|size51953	blastx	match_part	10749	10841	103	+	.	ID=scaffold554|size51953:hsp:92481:3.12.0.0;Parent=scaffold554|size51953:hit:48792:3.12.0.0;Target=jgi|Fracy1|195892|e_gw1.26.36.1 167 197 +;Gap=M93
scaffold554|size51953	blastx	match_part	10850	10993	89	+	.	ID=scaffold554|size51953:hsp:92482:3.12.0.0;Parent=scaffold554|size51953:hit:48792:3.12.0.0;Target=jgi|Fracy1|195892|e_gw1.26.36.1 201 248 +;Gap=M144
scaffold554|size51953	blastx	protein_match	10767	12019	80	+	.	ID=scaffold554|size51953:hit:48793:3.12.0.0;Name=jgi|Fracy1|237209|fgenesh2_pg.4_%2523_757;score=80
scaffold554|size51953	blastx	match_part	10767	10847	80	+	.	ID=scaffold554|size51953:hsp:92483:3.12.0.0;Parent=scaffold554|size51953:hit:48793:3.12.0.0;Target=jgi|Fracy1|237209|fgenesh2_pg.4_%252523_757 53 79 +;Gap=M81
scaffold554|size51953	blastx	match_part	10850	10978	88	+	.	ID=scaffold554|size51953:hsp:92484:3.12.0.0;Parent=scaffold554|size51953:hit:48793:3.12.0.0;Target=jgi|Fracy1|237209|fgenesh2_pg.4_%252523_757 81 123 +;Gap=M129
scaffold554|size51953	blastx	match_part	10963	11397	127	+	.	ID=scaffold554|size51953:hsp:92485:3.12.0.0;Parent=scaffold554|size51953:hit:48793:3.12.0.0;Target=jgi|Fracy1|237209|fgenesh2_pg.4_%252523_757 119 257 +;Gap=M435
scaffold554|size51953	blastx	match_part	11661	11834	110	+	.	ID=scaffold554|size51953:hsp:92486:3.12.0.0;Parent=scaffold554|size51953:hit:48793:3.12.0.0;Target=jgi|Fracy1|237209|fgenesh2_pg.4_%252523_757 374 437 +;Gap=M174
scaffold554|size51953	blastx	match_part	11858	12019	126	+	.	ID=scaffold554|size51953:hsp:92487:3.12.0.0;Parent=scaffold554|size51953:hit:48793:3.12.0.0;Target=jgi|Fracy1|237209|fgenesh2_pg.4_%252523_757 444 498 +;Gap=M162
scaffold554|size51953	blastx	protein_match	11646	13110	139	+	.	ID=scaffold554|size51953:hit:48794:3.12.0.0;Name=jgi|Thaoce1|69679|rna27387;score=139
scaffold554|size51953	blastx	match_part	11646	11822	139	+	.	ID=scaffold554|size51953:hsp:92488:3.12.0.0;Parent=scaffold554|size51953:hit:48794:3.12.0.0;Target=jgi|Thaoce1|69679|rna27387 5 64 +;Gap=M177
scaffold554|size51953	blastx	match_part	11828	12019	200	+	.	ID=scaffold554|size51953:hsp:92489:3.12.0.0;Parent=scaffold554|size51953:hit:48794:3.12.0.0;Target=jgi|Thaoce1|69679|rna27387 67 131 +;Gap=M192
scaffold554|size51953	blastx	match_part	12022	13110	1100	+	.	ID=scaffold554|size51953:hsp:92490:3.12.0.0;Parent=scaffold554|size51953:hit:48794:3.12.0.0;Target=jgi|Thaoce1|69679|rna27387 133 496 +;Gap=M1089
scaffold554|size51953	blastx	protein_match	12844	13125	290	+	.	ID=scaffold554|size51953:hit:48795:3.12.0.0;Name=jgi|Thaoce1|94109|rna7532;score=290
scaffold554|size51953	blastx	match_part	12844	13125	290	+	.	ID=scaffold554|size51953:hsp:92491:3.12.0.0;Parent=scaffold554|size51953:hit:48795:3.12.0.0;Target=jgi|Thaoce1|94109|rna7532 1 104 +;Gap=M282
scaffold554|size51953	blastx	protein_match	10474	11196	125	+	.	ID=scaffold554|size51953:hit:48796:3.12.0.0;Name=jgi|Phatr2|41578|fgenesh1_pg.C_chr_31000082;score=125
scaffold554|size51953	blastx	match_part	10474	10632	125	+	.	ID=scaffold554|size51953:hsp:92492:3.12.0.0;Parent=scaffold554|size51953:hit:48796:3.12.0.0;Target=jgi|Phatr2|41578|fgenesh1_pg.C_chr_31000082 45 97 +;Gap=M159
scaffold554|size51953	blastx	match_part	10590	10844	157	+	.	ID=scaffold554|size51953:hsp:92493:3.12.0.0;Parent=scaffold554|size51953:hit:48796:3.12.0.0;Target=jgi|Phatr2|41578|fgenesh1_pg.C_chr_31000082 80 168 +;Gap=M255
scaffold554|size51953	blastx	match_part	10963	11196	164	+	.	ID=scaffold554|size51953:hsp:92494:3.12.0.0;Parent=scaffold554|size51953:hit:48796:3.12.0.0;Target=jgi|Phatr2|41578|fgenesh1_pg.C_chr_31000082 209 286 +;Gap=M234
scaffold554|size51953	blastx	protein_match	13033	13319	170	+	.	ID=scaffold554|size51953:hit:48797:3.12.0.0;Name=jgi|Fracy1|247541|fgenesh2_pg.20_%2523_332;score=170
scaffold554|size51953	blastx	match_part	13033	13224	170	+	.	ID=scaffold554|size51953:hsp:92495:3.12.0.0;Parent=scaffold554|size51953:hit:48797:3.12.0.0;Target=jgi|Fracy1|247541|fgenesh2_pg.20_%252523_332 1 65 +;Gap=M192
scaffold554|size51953	blastx	match_part	13209	13319	82	+	.	ID=scaffold554|size51953:hsp:92496:3.12.0.0;Parent=scaffold554|size51953:hit:48797:3.12.0.0;Target=jgi|Fracy1|247541|fgenesh2_pg.20_%252523_332 61 97 +;Gap=M111
scaffold554|size51953	blastx	protein_match	10315	13182	177	+	.	ID=scaffold554|size51953:hit:48798:3.12.0.0;Name=jgi|Fracy1|250890|fgenesh2_pg.33_%2523_56;score=177
scaffold554|size51953	blastx	match_part	10315	10626	177	+	.	ID=scaffold554|size51953:hsp:92497:3.12.0.0;Parent=scaffold554|size51953:hit:48798:3.12.0.0;Target=jgi|Fracy1|250890|fgenesh2_pg.33_%252523_56 296 416 +;Gap=M312
scaffold554|size51953	blastx	match_part	10635	10847	193	+	.	ID=scaffold554|size51953:hsp:92498:3.12.0.0;Parent=scaffold554|size51953:hit:48798:3.12.0.0;Target=jgi|Fracy1|250890|fgenesh2_pg.33_%252523_56 420 490 +;Gap=M213
scaffold554|size51953	blastx	match_part	10850	10981	97	+	.	ID=scaffold554|size51953:hsp:92499:3.12.0.0;Parent=scaffold554|size51953:hit:48798:3.12.0.0;Target=jgi|Fracy1|250890|fgenesh2_pg.33_%252523_56 492 535 +;Gap=M132
scaffold554|size51953	blastx	match_part	10960	11421	151	+	.	ID=scaffold554|size51953:hsp:92500:3.12.0.0;Parent=scaffold554|size51953:hit:48798:3.12.0.0;Target=jgi|Fracy1|250890|fgenesh2_pg.33_%252523_56 529 702 +;Gap=M462
scaffold554|size51953	blastx	match_part	11661	11852	125	+	.	ID=scaffold554|size51953:hsp:92501:3.12.0.0;Parent=scaffold554|size51953:hit:48798:3.12.0.0;Target=jgi|Fracy1|250890|fgenesh2_pg.33_%252523_56 830 899 +;Gap=M192
scaffold554|size51953	blastx	match_part	11858	12019	132	+	.	ID=scaffold554|size51953:hsp:92502:3.12.0.0;Parent=scaffold554|size51953:hit:48798:3.12.0.0;Target=jgi|Fracy1|250890|fgenesh2_pg.33_%252523_56 900 954 +;Gap=M162
scaffold554|size51953	blastx	match_part	12025	12243	92	+	.	ID=scaffold554|size51953:hsp:92503:3.12.0.0;Parent=scaffold554|size51953:hit:48798:3.12.0.0;Target=jgi|Fracy1|250890|fgenesh2_pg.33_%252523_56 957 1020 +;Gap=M219
scaffold554|size51953	blastx	match_part	12487	13182	533	+	.	ID=scaffold554|size51953:hsp:92504:3.12.0.0;Parent=scaffold554|size51953:hit:48798:3.12.0.0;Target=jgi|Fracy1|250890|fgenesh2_pg.33_%252523_56 1008 1240 +;Gap=M696
scaffold554|size51953	blastx	protein_match	12019	12357	406	+	.	ID=scaffold554|size51953:hit:48799:3.12.0.0;Name=jgi|Thaoce1|78350|rna28436;score=406
scaffold554|size51953	blastx	match_part	12019	12357	406	+	.	ID=scaffold554|size51953:hsp:92505:3.12.0.0;Parent=scaffold554|size51953:hit:48799:3.12.0.0;Target=jgi|Thaoce1|78350|rna28436 15 127 +;Gap=M339
scaffold554|size51953	blastx	protein_match	13069	13334	202	+	.	ID=scaffold554|size51953:hit:48800:3.12.0.0;Name=jgi|Thaoce1|80730|rna14441;score=202
scaffold554|size51953	blastx	match_part	13069	13209	202	+	.	ID=scaffold554|size51953:hsp:92506:3.12.0.0;Parent=scaffold554|size51953:hit:48800:3.12.0.0;Target=jgi|Thaoce1|80730|rna14441 18 64 +;Gap=M141
scaffold554|size51953	blastx	match_part	13218	13334	110	+	.	ID=scaffold554|size51953:hsp:92507:3.12.0.0;Parent=scaffold554|size51953:hit:48800:3.12.0.0;Target=jgi|Thaoce1|80730|rna14441 68 105 +;Gap=M117
scaffold554|size51953	blastx	protein_match	10641	12022	119	+	.	ID=scaffold554|size51953:hit:48801:3.12.0.0;Name=jgi|Thaoce1|94110|rna7533;score=119
scaffold554|size51953	blastx	match_part	10641	10916	119	+	.	ID=scaffold554|size51953:hsp:92508:3.12.0.0;Parent=scaffold554|size51953:hit:48801:3.12.0.0;Target=jgi|Thaoce1|94110|rna7533 1 91 +;Gap=M276
scaffold554|size51953	blastx	match_part	11748	11822	96	+	.	ID=scaffold554|size51953:hsp:92509:3.12.0.0;Parent=scaffold554|size51953:hit:48801:3.12.0.0;Target=jgi|Thaoce1|94110|rna7533 92 116 +;Gap=M75
scaffold554|size51953	blastx	match_part	11831	12022	187	+	.	ID=scaffold554|size51953:hsp:92510:3.12.0.0;Parent=scaffold554|size51953:hit:48801:3.12.0.0;Target=jgi|Thaoce1|94110|rna7533 120 184 +;Gap=M192
scaffold554|size51953	blastx	protein_match	10767	12019	80	+	.	ID=scaffold554|size51953:hit:48802:3.12.0.0;Name=jgi|Fracy1|237209|fgenesh2_pg.4_%2523_757;score=80
scaffold554|size51953	blastx	match_part	10767	10847	80	+	.	ID=scaffold554|size51953:hsp:92511:3.12.0.0;Parent=scaffold554|size51953:hit:48802:3.12.0.0;Target=jgi|Fracy1|237209|fgenesh2_pg.4_%252523_757 53 79 +;Gap=M81
scaffold554|size51953	blastx	match_part	10850	10978	88	+	.	ID=scaffold554|size51953:hsp:92512:3.12.0.0;Parent=scaffold554|size51953:hit:48802:3.12.0.0;Target=jgi|Fracy1|237209|fgenesh2_pg.4_%252523_757 81 123 +;Gap=M129
scaffold554|size51953	blastx	match_part	10963	11397	127	+	.	ID=scaffold554|size51953:hsp:92513:3.12.0.0;Parent=scaffold554|size51953:hit:48802:3.12.0.0;Target=jgi|Fracy1|237209|fgenesh2_pg.4_%252523_757 119 257 +;Gap=M435
scaffold554|size51953	blastx	match_part	11661	11834	110	+	.	ID=scaffold554|size51953:hsp:92514:3.12.0.0;Parent=scaffold554|size51953:hit:48802:3.12.0.0;Target=jgi|Fracy1|237209|fgenesh2_pg.4_%252523_757 374 437 +;Gap=M174
scaffold554|size51953	blastx	match_part	11858	12019	126	+	.	ID=scaffold554|size51953:hsp:92515:3.12.0.0;Parent=scaffold554|size51953:hit:48802:3.12.0.0;Target=jgi|Fracy1|237209|fgenesh2_pg.4_%252523_757 444 498 +;Gap=M162
scaffold554|size51953	blastx	protein_match	10779	11178	67	+	.	ID=scaffold554|size51953:hit:48803:3.12.0.0;Name=jgi|Fracy1|194739|e_gw1.22.102.1;score=67
scaffold554|size51953	blastx	match_part	10779	10847	67	+	.	ID=scaffold554|size51953:hsp:92516:3.12.0.0;Parent=scaffold554|size51953:hit:48803:3.12.0.0;Target=jgi|Fracy1|194739|e_gw1.22.102.1 1 23 +;Gap=M69
scaffold554|size51953	blastx	match_part	10957	11178	108	+	.	ID=scaffold554|size51953:hsp:92517:3.12.0.0;Parent=scaffold554|size51953:hit:48803:3.12.0.0;Target=jgi|Fracy1|194739|e_gw1.22.102.1 61 134 +;Gap=M222
scaffold554|size51953	blastx	protein_match	9858	13349	272	+	.	ID=scaffold554|size51953:hit:48804:3.12.0.0;Name=jgi|Thaoce1|84411|rna24349;score=272
scaffold554|size51953	blastx	match_part	9858	10844	272	+	.	ID=scaffold554|size51953:hsp:92518:3.12.0.0;Parent=scaffold554|size51953:hit:48804:3.12.0.0;Target=jgi|Thaoce1|84411|rna24349 209 538 +;Gap=M987
scaffold554|size51953	blastx	match_part	10315	11313	332	+	.	ID=scaffold554|size51953:hsp:92519:3.12.0.0;Parent=scaffold554|size51953:hit:48804:3.12.0.0;Target=jgi|Thaoce1|84411|rna24349 359 694 +;Gap=M999
scaffold554|size51953	blastx	match_part	10844	10981	132	+	.	ID=scaffold554|size51953:hsp:92520:3.12.0.0;Parent=scaffold554|size51953:hit:48804:3.12.0.0;Target=jgi|Thaoce1|84411|rna24349 539 584 +;Gap=M138
scaffold554|size51953	blastx	match_part	11646	11822	140	+	.	ID=scaffold554|size51953:hsp:92521:3.12.0.0;Parent=scaffold554|size51953:hit:48804:3.12.0.0;Target=jgi|Thaoce1|84411|rna24349 883 942 +;Gap=M177
scaffold554|size51953	blastx	match_part	11831	12019	167	+	.	ID=scaffold554|size51953:hsp:92522:3.12.0.0;Parent=scaffold554|size51953:hit:48804:3.12.0.0;Target=jgi|Thaoce1|84411|rna24349 946 1009 +;Gap=M189
scaffold554|size51953	blastx	match_part	12022	13224	1259	+	.	ID=scaffold554|size51953:hsp:92523:3.12.0.0;Parent=scaffold554|size51953:hit:48804:3.12.0.0;Target=jgi|Thaoce1|84411|rna24349 1011 1411 +;Gap=M1203
scaffold554|size51953	blastx	match_part	13215	13349	128	+	.	ID=scaffold554|size51953:hsp:92524:3.12.0.0;Parent=scaffold554|size51953:hit:48804:3.12.0.0;Target=jgi|Thaoce1|84411|rna24349 1409 1453 +;Gap=M135
scaffold554|size51953	blastx	protein_match	12103	13382	1096	+	.	ID=scaffold554|size51953:hit:48805:3.12.0.0;Name=jgi|Thaoce1|85351|rna15333;score=1096
scaffold554|size51953	blastx	match_part	12103	13224	1096	+	.	ID=scaffold554|size51953:hsp:92525:3.12.0.0;Parent=scaffold554|size51953:hit:48805:3.12.0.0;Target=jgi|Thaoce1|85351|rna15333 1 374 +;Gap=M1122
scaffold554|size51953	blastx	match_part	13215	13382	139	+	.	ID=scaffold554|size51953:hsp:92526:3.12.0.0;Parent=scaffold554|size51953:hit:48805:3.12.0.0;Target=jgi|Thaoce1|85351|rna15333 372 424 +;Gap=M168
scaffold554|size51953	blastx	protein_match	10315	13224	126	+	.	ID=scaffold554|size51953:hit:48806:3.12.0.0;Name=jgi|Fracy1|181779|e_gw1.3.828.1;score=126
scaffold554|size51953	blastx	match_part	10315	10614	126	+	.	ID=scaffold554|size51953:hsp:92527:3.12.0.0;Parent=scaffold554|size51953:hit:48806:3.12.0.0;Target=jgi|Fracy1|181779|e_gw1.3.828.1 180 294 +;Gap=M300
scaffold554|size51953	blastx	match_part	10641	10850	141	+	.	ID=scaffold554|size51953:hsp:92528:3.12.0.0;Parent=scaffold554|size51953:hit:48806:3.12.0.0;Target=jgi|Fracy1|181779|e_gw1.3.828.1 304 373 +;Gap=M210
scaffold554|size51953	blastx	match_part	10957	11226	155	+	.	ID=scaffold554|size51953:hsp:92529:3.12.0.0;Parent=scaffold554|size51953:hit:48806:3.12.0.0;Target=jgi|Fracy1|181779|e_gw1.3.828.1 410 499 +;Gap=M270
scaffold554|size51953	blastx	match_part	11664	11822	80	+	.	ID=scaffold554|size51953:hsp:92530:3.12.0.0;Parent=scaffold554|size51953:hit:48806:3.12.0.0;Target=jgi|Fracy1|181779|e_gw1.3.828.1 669 729 +;Gap=M159
scaffold554|size51953	blastx	match_part	11858	12022	122	+	.	ID=scaffold554|size51953:hsp:92531:3.12.0.0;Parent=scaffold554|size51953:hit:48806:3.12.0.0;Target=jgi|Fracy1|181779|e_gw1.3.828.1 740 795 +;Gap=M165
scaffold554|size51953	blastx	match_part	12019	13224	946	+	.	ID=scaffold554|size51953:hsp:92532:3.12.0.0;Parent=scaffold554|size51953:hit:48806:3.12.0.0;Target=jgi|Fracy1|181779|e_gw1.3.828.1 795 1194 +;Gap=M1206
scaffold554|size51953	blastx	protein_match	9675	12651	246	+	.	ID=scaffold554|size51953:hit:48807:3.12.0.0;Name=jgi|Thaoce1|97451|rna5617;score=246
scaffold554|size51953	blastx	match_part	9675	10301	246	+	.	ID=scaffold554|size51953:hsp:92533:3.12.0.0;Parent=scaffold554|size51953:hit:48807:3.12.0.0;Target=jgi|Thaoce1|97451|rna5617 41 212 +;Gap=M627
scaffold554|size51953	blastx	match_part	9991	10620	223	+	.	ID=scaffold554|size51953:hsp:92534:3.12.0.0;Parent=scaffold554|size51953:hit:48807:3.12.0.0;Target=jgi|Thaoce1|97451|rna5617 132 336 +;Gap=M630
scaffold554|size51953	blastx	match_part	10632	10844	225	+	.	ID=scaffold554|size51953:hsp:92535:3.12.0.0;Parent=scaffold554|size51953:hit:48807:3.12.0.0;Target=jgi|Thaoce1|97451|rna5617 341 411 +;Gap=M213
scaffold554|size51953	blastx	match_part	10844	10981	117	+	.	ID=scaffold554|size51953:hsp:92536:3.12.0.0;Parent=scaffold554|size51953:hit:48807:3.12.0.0;Target=jgi|Thaoce1|97451|rna5617 412 457 +;Gap=M138
scaffold554|size51953	blastx	match_part	10963	11256	212	+	.	ID=scaffold554|size51953:hsp:92537:3.12.0.0;Parent=scaffold554|size51953:hit:48807:3.12.0.0;Target=jgi|Thaoce1|97451|rna5617 452 549 +;Gap=M294
scaffold554|size51953	blastx	match_part	11412	11822	217	+	.	ID=scaffold554|size51953:hsp:92538:3.12.0.0;Parent=scaffold554|size51953:hit:48807:3.12.0.0;Target=jgi|Thaoce1|97451|rna5617 585 721 +;Gap=M411
scaffold554|size51953	blastx	match_part	11831	12091	209	+	.	ID=scaffold554|size51953:hsp:92539:3.12.0.0;Parent=scaffold554|size51953:hit:48807:3.12.0.0;Target=jgi|Thaoce1|97451|rna5617 725 805 +;Gap=M261
scaffold554|size51953	blastx	match_part	12019	12651	714	+	.	ID=scaffold554|size51953:hsp:92540:3.12.0.0;Parent=scaffold554|size51953:hit:48807:3.12.0.0;Target=jgi|Thaoce1|97451|rna5617 789 999 +;Gap=M633
scaffold554|size51953	blastx	protein_match	12493	13209	515	+	.	ID=scaffold554|size51953:hit:48808:3.12.0.0;Name=jgi|Fracy1|233801|fgenesh2_pg.1_%2523_1999;score=515
scaffold554|size51953	blastx	match_part	12493	13209	515	+	.	ID=scaffold554|size51953:hsp:92541:3.12.0.0;Parent=scaffold554|size51953:hit:48808:3.12.0.0;Target=jgi|Fracy1|233801|fgenesh2_pg.1_%252523_1999 1 238 +;Gap=M717
scaffold554|size51953	blastx	protein_match	10315	10993	181	+	.	ID=scaffold554|size51953:hit:48809:3.12.0.0;Name=jgi|Fracy1|195892|e_gw1.26.36.1;score=181
scaffold554|size51953	blastx	match_part	10315	10626	181	+	.	ID=scaffold554|size51953:hsp:92542:3.12.0.0;Parent=scaffold554|size51953:hit:48809:3.12.0.0;Target=jgi|Fracy1|195892|e_gw1.26.36.1 36 156 +;Gap=M312
scaffold554|size51953	blastx	match_part	10749	10841	103	+	.	ID=scaffold554|size51953:hsp:92543:3.12.0.0;Parent=scaffold554|size51953:hit:48809:3.12.0.0;Target=jgi|Fracy1|195892|e_gw1.26.36.1 167 197 +;Gap=M93
scaffold554|size51953	blastx	match_part	10850	10993	89	+	.	ID=scaffold554|size51953:hsp:92544:3.12.0.0;Parent=scaffold554|size51953:hit:48809:3.12.0.0;Target=jgi|Fracy1|195892|e_gw1.26.36.1 201 248 +;Gap=M144
scaffold554|size51953	blastx	protein_match	13120	13322	132	+	.	ID=scaffold554|size51953:hit:48810:3.12.0.0;Name=jgi|Thaoce1|83591|rna4947;score=132
scaffold554|size51953	blastx	match_part	13120	13209	132	+	.	ID=scaffold554|size51953:hsp:92545:3.12.0.0;Parent=scaffold554|size51953:hit:48810:3.12.0.0;Target=jgi|Thaoce1|83591|rna4947 1 30 +;Gap=M90
scaffold554|size51953	blastx	match_part	13215	13322	127	+	.	ID=scaffold554|size51953:hsp:92546:3.12.0.0;Parent=scaffold554|size51953:hit:48810:3.12.0.0;Target=jgi|Thaoce1|83591|rna4947 33 68 +;Gap=M108
scaffold554|size51953	blastx	protein_match	10767	12019	80	+	.	ID=scaffold554|size51953:hit:48811:3.12.0.0;Name=jgi|Fracy1|237209|fgenesh2_pg.4_%2523_757;score=80
scaffold554|size51953	blastx	match_part	10767	10847	80	+	.	ID=scaffold554|size51953:hsp:92547:3.12.0.0;Parent=scaffold554|size51953:hit:48811:3.12.0.0;Target=jgi|Fracy1|237209|fgenesh2_pg.4_%252523_757 53 79 +;Gap=M81
scaffold554|size51953	blastx	match_part	10850	10978	88	+	.	ID=scaffold554|size51953:hsp:92548:3.12.0.0;Parent=scaffold554|size51953:hit:48811:3.12.0.0;Target=jgi|Fracy1|237209|fgenesh2_pg.4_%252523_757 81 123 +;Gap=M129
scaffold554|size51953	blastx	match_part	10963	11397	127	+	.	ID=scaffold554|size51953:hsp:92549:3.12.0.0;Parent=scaffold554|size51953:hit:48811:3.12.0.0;Target=jgi|Fracy1|237209|fgenesh2_pg.4_%252523_757 119 257 +;Gap=M435
scaffold554|size51953	blastx	match_part	11661	11834	110	+	.	ID=scaffold554|size51953:hsp:92550:3.12.0.0;Parent=scaffold554|size51953:hit:48811:3.12.0.0;Target=jgi|Fracy1|237209|fgenesh2_pg.4_%252523_757 374 437 +;Gap=M174
scaffold554|size51953	blastx	match_part	11858	12019	126	+	.	ID=scaffold554|size51953:hsp:92551:3.12.0.0;Parent=scaffold554|size51953:hit:48811:3.12.0.0;Target=jgi|Fracy1|237209|fgenesh2_pg.4_%252523_757 444 498 +;Gap=M162
scaffold554|size51953	blastx	protein_match	9672	13334	133	+	.	ID=scaffold554|size51953:hit:48812:3.12.0.0;Name=jgi|Thaoce1|82312|rna5511;score=133
scaffold554|size51953	blastx	match_part	9672	10283	133	+	.	ID=scaffold554|size51953:hsp:92552:3.12.0.0;Parent=scaffold554|size51953:hit:48812:3.12.0.0;Target=jgi|Thaoce1|82312|rna5511 500 701 +;Gap=M612
scaffold554|size51953	blastx	match_part	10309	11298	325	+	.	ID=scaffold554|size51953:hsp:92553:3.12.0.0;Parent=scaffold554|size51953:hit:48812:3.12.0.0;Target=jgi|Thaoce1|82312|rna5511 711 1043 +;Gap=M990
scaffold554|size51953	blastx	match_part	10632	10880	170	+	.	ID=scaffold554|size51953:hsp:92554:3.12.0.0;Parent=scaffold554|size51953:hit:48812:3.12.0.0;Target=jgi|Thaoce1|82312|rna5511 823 897 +;Gap=M249
scaffold554|size51953	blastx	match_part	10844	10981	129	+	.	ID=scaffold554|size51953:hsp:92555:3.12.0.0;Parent=scaffold554|size51953:hit:48812:3.12.0.0;Target=jgi|Thaoce1|82312|rna5511 893 938 +;Gap=M138
scaffold554|size51953	blastx	match_part	11628	11822	148	+	.	ID=scaffold554|size51953:hsp:92556:3.12.0.0;Parent=scaffold554|size51953:hit:48812:3.12.0.0;Target=jgi|Thaoce1|82312|rna5511 1201 1269 +;Gap=M195
scaffold554|size51953	blastx	match_part	11831	12019	203	+	.	ID=scaffold554|size51953:hsp:92557:3.12.0.0;Parent=scaffold554|size51953:hit:48812:3.12.0.0;Target=jgi|Thaoce1|82312|rna5511 1273 1336 +;Gap=M189
scaffold554|size51953	blastx	match_part	12022	13209	1262	+	.	ID=scaffold554|size51953:hsp:92558:3.12.0.0;Parent=scaffold554|size51953:hit:48812:3.12.0.0;Target=jgi|Thaoce1|82312|rna5511 1338 1734 +;Gap=M1188
scaffold554|size51953	blastx	match_part	13215	13334	113	+	.	ID=scaffold554|size51953:hsp:92559:3.12.0.0;Parent=scaffold554|size51953:hit:48812:3.12.0.0;Target=jgi|Thaoce1|82312|rna5511 1737 1775 +;Gap=M120
scaffold554|size51953	blastx	protein_match	11589	12573	121	+	.	ID=scaffold554|size51953:hit:48813:3.12.0.0;Name=jgi|Thaoce1|74192|rna7898;score=121
scaffold554|size51953	blastx	match_part	11589	11822	121	+	.	ID=scaffold554|size51953:hsp:92560:3.12.0.0;Parent=scaffold554|size51953:hit:48813:3.12.0.0;Target=jgi|Thaoce1|74192|rna7898 30 113 +;Gap=M234
scaffold554|size51953	blastx	match_part	11831	12019	145	+	.	ID=scaffold554|size51953:hsp:92561:3.12.0.0;Parent=scaffold554|size51953:hit:48813:3.12.0.0;Target=jgi|Thaoce1|74192|rna7898 117 180 +;Gap=M189
scaffold554|size51953	blastx	match_part	12022	12573	561	+	.	ID=scaffold554|size51953:hsp:92562:3.12.0.0;Parent=scaffold554|size51953:hit:48813:3.12.0.0;Target=jgi|Thaoce1|74192|rna7898 182 365 +;Gap=M552
scaffold554|size51953	blastx	protein_match	12496	13227	599	+	.	ID=scaffold554|size51953:hit:48814:3.12.0.0;Name=jgi|Thaoce1|103294|rna26631;score=599
scaffold554|size51953	blastx	match_part	12496	13227	599	+	.	ID=scaffold554|size51953:hsp:92563:3.12.0.0;Parent=scaffold554|size51953:hit:48814:3.12.0.0;Target=jgi|Thaoce1|103294|rna26631 1 247 +;Gap=M732
scaffold554|size51953	blastx	protein_match	11795	12480	161	+	.	ID=scaffold554|size51953:hit:48815:3.12.0.0;Name=jgi|Thaoce1|81732|rna24766;score=161
scaffold554|size51953	blastx	match_part	11795	12022	161	+	.	ID=scaffold554|size51953:hsp:92564:3.12.0.0;Parent=scaffold554|size51953:hit:48815:3.12.0.0;Target=jgi|Thaoce1|81732|rna24766 28 104 +;Gap=M228
scaffold554|size51953	blastx	match_part	12019	12480	314	+	.	ID=scaffold554|size51953:hsp:92565:3.12.0.0;Parent=scaffold554|size51953:hit:48815:3.12.0.0;Target=jgi|Thaoce1|81732|rna24766 104 234 +;Gap=M462
scaffold554|size51953	blastx	protein_match	10315	10993	181	+	.	ID=scaffold554|size51953:hit:48816:3.12.0.0;Name=jgi|Fracy1|195892|e_gw1.26.36.1;score=181
scaffold554|size51953	blastx	match_part	10315	10626	181	+	.	ID=scaffold554|size51953:hsp:92566:3.12.0.0;Parent=scaffold554|size51953:hit:48816:3.12.0.0;Target=jgi|Fracy1|195892|e_gw1.26.36.1 36 156 +;Gap=M312
scaffold554|size51953	blastx	match_part	10749	10841	103	+	.	ID=scaffold554|size51953:hsp:92567:3.12.0.0;Parent=scaffold554|size51953:hit:48816:3.12.0.0;Target=jgi|Fracy1|195892|e_gw1.26.36.1 167 197 +;Gap=M93
scaffold554|size51953	blastx	match_part	10850	10993	89	+	.	ID=scaffold554|size51953:hsp:92568:3.12.0.0;Parent=scaffold554|size51953:hit:48816:3.12.0.0;Target=jgi|Fracy1|195892|e_gw1.26.36.1 201 248 +;Gap=M144
scaffold554|size51953	blastx	protein_match	12844	13095	280	+	.	ID=scaffold554|size51953:hit:48817:3.12.0.0;Name=jgi|Thaoce1|77882|rna23268;score=280
scaffold554|size51953	blastx	match_part	12844	13095	280	+	.	ID=scaffold554|size51953:hsp:92569:3.12.0.0;Parent=scaffold554|size51953:hit:48817:3.12.0.0;Target=jgi|Thaoce1|77882|rna23268 1 84 +;Gap=M252
scaffold554|size51953	blastx	protein_match	12967	13242	256	+	.	ID=scaffold554|size51953:hit:48818:3.12.0.0;Name=jgi|Thaoce1|79852|rna18616;score=256
scaffold554|size51953	blastx	match_part	12967	13242	256	+	.	ID=scaffold554|size51953:hsp:92570:3.12.0.0;Parent=scaffold554|size51953:hit:48818:3.12.0.0;Target=jgi|Thaoce1|79852|rna18616 43 136 +;Gap=M276
scaffold554|size51953	blastx	protein_match	13078	13283	192	+	.	ID=scaffold554|size51953:hit:48819:3.12.0.0;Name=jgi|Thaoce1|73762|rna25162;score=192
scaffold554|size51953	blastx	match_part	13078	13209	192	+	.	ID=scaffold554|size51953:hsp:92571:3.12.0.0;Parent=scaffold554|size51953:hit:48819:3.12.0.0;Target=jgi|Thaoce1|73762|rna25162 1 44 +;Gap=M132
scaffold554|size51953	blastx	match_part	13215	13283	85	+	.	ID=scaffold554|size51953:hsp:92572:3.12.0.0;Parent=scaffold554|size51953:hit:48819:3.12.0.0;Target=jgi|Thaoce1|73762|rna25162 47 69 +;Gap=M69
scaffold554|size51953	blastx	protein_match	26762	26983	147	-	.	ID=scaffold554|size51953:hit:48820:3.12.0.0;Name=jgi|Thaoce1|83645|rna27640;score=147
scaffold554|size51953	blastx	match_part	26762	26983	147	-	.	ID=scaffold554|size51953:hsp:92573:3.12.0.0;Parent=scaffold554|size51953:hit:48820:3.12.0.0;Target=jgi|Thaoce1|83645|rna27640 44 119 +;Gap=M222
scaffold554|size51953	blastx	protein_match	31172	31285	121	-	.	ID=scaffold554|size51953:hit:48821:3.12.0.0;Name=jgi|Thaps3|32557|e_gw1.3.790.1;score=121
scaffold554|size51953	blastx	match_part	31172	31285	121	-	.	ID=scaffold554|size51953:hsp:92574:3.12.0.0;Parent=scaffold554|size51953:hit:48821:3.12.0.0;Target=jgi|Thaps3|32557|e_gw1.3.790.1 21 58 +;Gap=M114
scaffold554|size51953	blastx	protein_match	30749	33694	647	-	.	ID=scaffold554|size51953:hit:48822:3.12.0.0;Name=jgi|Thaoce1|96090|rna12056;score=647
scaffold554|size51953	blastx	match_part	32276	33694	913	-	.	ID=scaffold554|size51953:hsp:92575:3.12.0.0;Parent=scaffold554|size51953:hit:48822:3.12.0.0;Target=jgi|Thaoce1|96090|rna12056 131 526 +;Gap=M1419
scaffold554|size51953	blastx	match_part	32077	32199	99	-	.	ID=scaffold554|size51953:hsp:92576:3.12.0.0;Parent=scaffold554|size51953:hit:48822:3.12.0.0;Target=jgi|Thaoce1|96090|rna12056 516 560 +;Gap=M123
scaffold554|size51953	blastx	match_part	30749	31999	647	-	.	ID=scaffold554|size51953:hsp:92577:3.12.0.0;Parent=scaffold554|size51953:hit:48822:3.12.0.0;Target=jgi|Thaoce1|96090|rna12056 561 917 +;Gap=M1251
scaffold554|size51953	blastx	protein_match	30731	34632	2402	-	.	ID=scaffold554|size51953:hit:48823:3.12.0.0;Name=jgi|Thaps3|23491|estExt_fgenesh1_pg.C_chr_70420;score=2402
scaffold554|size51953	blastx	match_part	33916	34632	233	-	.	ID=scaffold554|size51953:hsp:92578:3.12.0.0;Parent=scaffold554|size51953:hit:48823:3.12.0.0;Target=jgi|Thaps3|23491|estExt_fgenesh1_pg.C_chr_70420 996 1253 +;Gap=M717
scaffold554|size51953	blastx	match_part	30731	33718	2402	-	.	ID=scaffold554|size51953:hsp:92579:3.12.0.0;Parent=scaffold554|size51953:hit:48823:3.12.0.0;Target=jgi|Thaps3|23491|estExt_fgenesh1_pg.C_chr_70420 1253 2172 +;Gap=M2988
scaffold554|size51953	blastx	match_part	32002	32184	137	-	.	ID=scaffold554|size51953:hsp:92580:3.12.0.0;Parent=scaffold554|size51953:hit:48823:3.12.0.0;Target=jgi|Thaps3|23491|estExt_fgenesh1_pg.C_chr_70420 1718 1780 +;Gap=M183
scaffold554|size51953	blastx	protein_match	40895	42066	241	+	.	ID=scaffold554|size51953:hit:48824:3.12.0.0;Name=jgi|Thaps3|3976|fgenesh1_pg.C_chr_3000910;score=241
scaffold554|size51953	blastx	match_part	40895	41203	241	+	.	ID=scaffold554|size51953:hsp:92581:3.12.0.0;Parent=scaffold554|size51953:hit:48824:3.12.0.0;Target=jgi|Thaps3|3976|fgenesh1_pg.C_chr_3000910 255 357 +;Gap=M309
scaffold554|size51953	blastx	match_part	41200	41331	89	+	.	ID=scaffold554|size51953:hsp:92582:3.12.0.0;Parent=scaffold554|size51953:hit:48824:3.12.0.0;Target=jgi|Thaps3|3976|fgenesh1_pg.C_chr_3000910 357 400 +;Gap=M132
scaffold554|size51953	blastx	match_part	41337	41609	168	+	.	ID=scaffold554|size51953:hsp:92583:3.12.0.0;Parent=scaffold554|size51953:hit:48824:3.12.0.0;Target=jgi|Thaps3|3976|fgenesh1_pg.C_chr_3000910 403 499 +;Gap=M273
scaffold554|size51953	blastx	match_part	41573	41812	141	+	.	ID=scaffold554|size51953:hsp:92584:3.12.0.0;Parent=scaffold554|size51953:hit:48824:3.12.0.0;Target=jgi|Thaps3|3976|fgenesh1_pg.C_chr_3000910 481 570 +;Gap=M240
scaffold554|size51953	blastx	match_part	41809	42066	79	+	.	ID=scaffold554|size51953:hsp:92585:3.12.0.0;Parent=scaffold554|size51953:hit:48824:3.12.0.0;Target=jgi|Thaps3|3976|fgenesh1_pg.C_chr_3000910 570 654 +;Gap=M258
scaffold554|size51953	blastx	protein_match	40895	42066	241	+	.	ID=scaffold554|size51953:hit:48825:3.12.0.0;Name=jgi|Thaps3|11063|fgenesh1_pg.C_chr_19a_19000006;score=241
scaffold554|size51953	blastx	match_part	40895	41203	241	+	.	ID=scaffold554|size51953:hsp:92586:3.12.0.0;Parent=scaffold554|size51953:hit:48825:3.12.0.0;Target=jgi|Thaps3|11063|fgenesh1_pg.C_chr_19a_19000006 149 251 +;Gap=M309
scaffold554|size51953	blastx	match_part	41200	41331	89	+	.	ID=scaffold554|size51953:hsp:92587:3.12.0.0;Parent=scaffold554|size51953:hit:48825:3.12.0.0;Target=jgi|Thaps3|11063|fgenesh1_pg.C_chr_19a_19000006 251 294 +;Gap=M132
scaffold554|size51953	blastx	match_part	41337	41609	128	+	.	ID=scaffold554|size51953:hsp:92588:3.12.0.0;Parent=scaffold554|size51953:hit:48825:3.12.0.0;Target=jgi|Thaps3|11063|fgenesh1_pg.C_chr_19a_19000006 297 380 +;Gap=M273
scaffold554|size51953	blastx	match_part	41573	41812	137	+	.	ID=scaffold554|size51953:hsp:92589:3.12.0.0;Parent=scaffold554|size51953:hit:48825:3.12.0.0;Target=jgi|Thaps3|11063|fgenesh1_pg.C_chr_19a_19000006 362 451 +;Gap=M240
scaffold554|size51953	blastx	match_part	41809	42066	78	+	.	ID=scaffold554|size51953:hsp:92590:3.12.0.0;Parent=scaffold554|size51953:hit:48825:3.12.0.0;Target=jgi|Thaps3|11063|fgenesh1_pg.C_chr_19a_19000006 451 535 +;Gap=M258
scaffold554|size51953	protein2genome	protein_match	296	1357	1052	+	.	ID=scaffold554|size51953:hit:48826:3.12.0.0;Name=jgi|Thaps3|7037|fgenesh1_pg.C_chr_7000420;score=1052
scaffold554|size51953	protein2genome	match_part	296	1357	1052	+	.	ID=scaffold554|size51953:hsp:92591:3.12.0.0;Parent=scaffold554|size51953:hit:48826:3.12.0.0;Target=jgi|Thaps3|7037|fgenesh1_pg.C_chr_7000420 1 352 +;Gap=M1062
scaffold554|size51953	protein2genome	protein_match	296	1357	866	+	.	ID=scaffold554|size51953:hit:48827:3.12.0.0;Name=jgi|Fracy1|205346|estExt_Genewise1Plus.C_11108;score=866
scaffold554|size51953	protein2genome	match_part	296	1357	866	+	.	ID=scaffold554|size51953:hsp:92592:3.12.0.0;Parent=scaffold554|size51953:hit:48827:3.12.0.0;Target=jgi|Fracy1|205346|estExt_Genewise1Plus.C_11108 1 347 +;Gap=M1062
scaffold554|size51953	protein2genome	protein_match	512	1120	725	+	.	ID=scaffold554|size51953:hit:48828:3.12.0.0;Name=jgi|Thaoce1|96091|rna12057;score=725
scaffold554|size51953	protein2genome	match_part	512	1120	725	+	.	ID=scaffold554|size51953:hsp:92593:3.12.0.0;Parent=scaffold554|size51953:hit:48828:3.12.0.0;Target=jgi|Thaoce1|96091|rna12057 64 266 +;Gap=M609
scaffold554|size51953	protein2genome	protein_match	503	1135	636	+	.	ID=scaffold554|size51953:hit:48829:3.12.0.0;Name=jgi|Phatr2|43140|estExt_fgenesh1_pg.C_chr_10893;score=636
scaffold554|size51953	protein2genome	match_part	503	1135	636	+	.	ID=scaffold554|size51953:hsp:92594:3.12.0.0;Parent=scaffold554|size51953:hit:48829:3.12.0.0;Target=jgi|Phatr2|43140|estExt_fgenesh1_pg.C_chr_10893 78 291 +;Gap=M633
scaffold554|size51953	protein2genome	protein_match	296	1357	868	+	.	ID=scaffold554|size51953:hit:48830:3.12.0.0;Name=jgi|Fracy1|215382|estExt_Genewise1Plus.C_940006;score=868
scaffold554|size51953	protein2genome	match_part	296	1357	868	+	.	ID=scaffold554|size51953:hsp:92595:3.12.0.0;Parent=scaffold554|size51953:hit:48830:3.12.0.0;Target=jgi|Fracy1|215382|estExt_Genewise1Plus.C_940006 1 347 +;Gap=M1062
scaffold554|size51953	protein2genome	protein_match	6737	6907	135	+	.	ID=scaffold554|size51953:hit:48831:3.12.0.0;Name=jgi|Thaoce1|77504|rna5696;score=135
scaffold554|size51953	protein2genome	match_part	6737	6907	135	+	.	ID=scaffold554|size51953:hsp:92596:3.12.0.0;Parent=scaffold554|size51953:hit:48831:3.12.0.0;Target=jgi|Thaoce1|77504|rna5696 1 57 +;Gap=M171
scaffold554|size51953	protein2genome	protein_match	12844	13210	332	+	.	ID=scaffold554|size51953:hit:48832:3.12.0.0;Name=jgi|Thaoce1|74193|rna7899;score=332
scaffold554|size51953	protein2genome	match_part	12844	13210	332	+	.	ID=scaffold554|size51953:hsp:92597:3.12.0.0;Parent=scaffold554|size51953:hit:48832:3.12.0.0;Target=jgi|Thaoce1|74193|rna7899 1 122 +;Gap=M367
scaffold554|size51953	protein2genome	protein_match	12769	13204	372	+	.	ID=scaffold554|size51953:hit:48833:3.12.0.0;Name=jgi|Thaoce1|91494|rna15024;score=372
scaffold554|size51953	protein2genome	match_part	12769	13204	372	+	.	ID=scaffold554|size51953:hsp:92598:3.12.0.0;Parent=scaffold554|size51953:hit:48833:3.12.0.0;Target=jgi|Thaoce1|91494|rna15024 1 145 +;Gap=M436
scaffold554|size51953	protein2genome	protein_match	13144	13349	188	+	.	ID=scaffold554|size51953:hit:48834:3.12.0.0;Name=jgi|Thaoce1|77625|rna18793;score=188
scaffold554|size51953	protein2genome	match_part	13144	13349	188	+	.	ID=scaffold554|size51953:hsp:92599:3.12.0.0;Parent=scaffold554|size51953:hit:48834:3.12.0.0;Target=jgi|Thaoce1|77625|rna18793 8 76 +;Gap=M206
scaffold554|size51953	protein2genome	protein_match	12262	13388	1088	+	.	ID=scaffold554|size51953:hit:48835:3.12.0.0;Name=jgi|Thaoce1|79866|rna9285;score=1088
scaffold554|size51953	protein2genome	match_part	12262	13388	1088	+	.	ID=scaffold554|size51953:hsp:92600:3.12.0.0;Parent=scaffold554|size51953:hit:48835:3.12.0.0;Target=jgi|Thaoce1|79866|rna9285 297 672 +;Gap=M1127
scaffold554|size51953	protein2genome	protein_match	12601	13382	635	+	.	ID=scaffold554|size51953:hit:48836:3.12.0.0;Name=jgi|Thaoce1|94946|rna12941;score=635
scaffold554|size51953	protein2genome	match_part	12601	13382	635	+	.	ID=scaffold554|size51953:hsp:92601:3.12.0.0;Parent=scaffold554|size51953:hit:48836:3.12.0.0;Target=jgi|Thaoce1|94946|rna12941 48 308 +;Gap=M782
scaffold554|size51953	protein2genome	protein_match	13012	13209	210	+	.	ID=scaffold554|size51953:hit:48837:3.12.0.0;Name=jgi|Thaoce1|100348|rna3930;score=210
scaffold554|size51953	protein2genome	match_part	13012	13209	210	+	.	ID=scaffold554|size51953:hsp:92602:3.12.0.0;Parent=scaffold554|size51953:hit:48837:3.12.0.0;Target=jgi|Thaoce1|100348|rna3930 9 74 +;Gap=M198
scaffold554|size51953	protein2genome	protein_match	13033	13319	186	+	.	ID=scaffold554|size51953:hit:48838:3.12.0.0;Name=jgi|Fracy1|247541|fgenesh2_pg.20_%2523_332;score=186
scaffold554|size51953	protein2genome	match_part	13033	13319	186	+	.	ID=scaffold554|size51953:hsp:92603:3.12.0.0;Parent=scaffold554|size51953:hit:48838:3.12.0.0;Target=jgi|Fracy1|247541|fgenesh2_pg.20_%252523_332 1 97 +;Gap=M287
scaffold554|size51953	protein2genome	protein_match	12493	13167	480	+	.	ID=scaffold554|size51953:hit:48839:3.12.0.0;Name=jgi|Fracy1|233801|fgenesh2_pg.1_%2523_1999;score=480
scaffold554|size51953	protein2genome	match_part	12493	13167	480	+	.	ID=scaffold554|size51953:hsp:92604:3.12.0.0;Parent=scaffold554|size51953:hit:48839:3.12.0.0;Target=jgi|Fracy1|233801|fgenesh2_pg.1_%252523_1999 1 226 +;Gap=M675
scaffold554|size51953	protein2genome	protein_match	12892	13259	347	+	.	ID=scaffold554|size51953:hit:48840:3.12.0.0;Name=jgi|Thaoce1|86857|rna27263;score=347
scaffold554|size51953	protein2genome	match_part	12892	13259	347	+	.	ID=scaffold554|size51953:hsp:92605:3.12.0.0;Parent=scaffold554|size51953:hit:48840:3.12.0.0;Target=jgi|Thaoce1|86857|rna27263 3 123 +;Gap=M368
scaffold554|size51953	protein2genome	protein_match	12040	12735	564	+	.	ID=scaffold554|size51953:hit:48841:3.12.0.0;Name=jgi|Thaoce1|85958|rna10719;score=564
scaffold554|size51953	protein2genome	match_part	12040	12413	564	+	.	ID=scaffold554|size51953:hsp:92606:3.12.0.0;Parent=scaffold554|size51953:hit:48841:3.12.0.0;Target=jgi|Thaoce1|85958|rna10719 1 124 +;Gap=M374
scaffold554|size51953	protein2genome	match_part	12456	12735	564	+	.	ID=scaffold554|size51953:hsp:92607:3.12.0.0;Parent=scaffold554|size51953:hit:48841:3.12.0.0;Target=jgi|Thaoce1|85958|rna10719 125 218 +;Gap=M280
scaffold554|size51953	protein2genome	protein_match	11646	13110	1282	+	.	ID=scaffold554|size51953:hit:48842:3.12.0.0;Name=jgi|Thaoce1|69679|rna27387;score=1282
scaffold554|size51953	protein2genome	match_part	11646	13110	1282	+	.	ID=scaffold554|size51953:hsp:92608:3.12.0.0;Parent=scaffold554|size51953:hit:48842:3.12.0.0;Target=jgi|Thaoce1|69679|rna27387 5 496 +;Gap=M1465
scaffold554|size51953	protein2genome	protein_match	11978	12357	394	+	.	ID=scaffold554|size51953:hit:48843:3.12.0.0;Name=jgi|Thaoce1|78350|rna28436;score=394
scaffold554|size51953	protein2genome	match_part	11978	12357	394	+	.	ID=scaffold554|size51953:hsp:92609:3.12.0.0;Parent=scaffold554|size51953:hit:48843:3.12.0.0;Target=jgi|Thaoce1|78350|rna28436 1 127 +;Gap=M380
scaffold554|size51953	protein2genome	protein_match	13069	13349	287	+	.	ID=scaffold554|size51953:hit:48844:3.12.0.0;Name=jgi|Thaoce1|80730|rna14441;score=287
scaffold554|size51953	protein2genome	match_part	13069	13349	287	+	.	ID=scaffold554|size51953:hsp:92610:3.12.0.0;Parent=scaffold554|size51953:hit:48844:3.12.0.0;Target=jgi|Thaoce1|80730|rna14441 18 111 +;Gap=M281
scaffold554|size51953	protein2genome	protein_match	10641	12060	308	+	.	ID=scaffold554|size51953:hit:48845:3.12.0.0;Name=jgi|Thaoce1|94110|rna7533;score=308
scaffold554|size51953	protein2genome	match_part	10641	10907	308	+	.	ID=scaffold554|size51953:hsp:92611:3.12.0.0;Parent=scaffold554|size51953:hit:48845:3.12.0.0;Target=jgi|Thaoce1|94110|rna7533 1 88 +;Gap=M267
scaffold554|size51953	protein2genome	match_part	11739	12060	308	+	.	ID=scaffold554|size51953:hsp:92612:3.12.0.0;Parent=scaffold554|size51953:hit:48845:3.12.0.0;Target=jgi|Thaoce1|94110|rna7533 89 197 +;Gap=M322
scaffold554|size51953	protein2genome	protein_match	12103	13355	1186	+	.	ID=scaffold554|size51953:hit:48846:3.12.0.0;Name=jgi|Thaoce1|85351|rna15333;score=1186
scaffold554|size51953	protein2genome	match_part	12103	13355	1186	+	.	ID=scaffold554|size51953:hsp:92613:3.12.0.0;Parent=scaffold554|size51953:hit:48846:3.12.0.0;Target=jgi|Thaoce1|85351|rna15333 1 418 +;Gap=M1253
scaffold554|size51953	protein2genome	protein_match	13120	13322	210	+	.	ID=scaffold554|size51953:hit:48847:3.12.0.0;Name=jgi|Thaoce1|83591|rna4947;score=210
scaffold554|size51953	protein2genome	match_part	13120	13322	210	+	.	ID=scaffold554|size51953:hsp:92614:3.12.0.0;Parent=scaffold554|size51953:hit:48847:3.12.0.0;Target=jgi|Thaoce1|83591|rna4947 1 68 +;Gap=M203
scaffold554|size51953	protein2genome	protein_match	11640	12573	660	+	.	ID=scaffold554|size51953:hit:48848:3.12.0.0;Name=jgi|Thaoce1|74192|rna7898;score=660
scaffold554|size51953	protein2genome	match_part	11640	12573	660	+	.	ID=scaffold554|size51953:hsp:92615:3.12.0.0;Parent=scaffold554|size51953:hit:48848:3.12.0.0;Target=jgi|Thaoce1|74192|rna7898 50 365 +;Gap=M934
scaffold554|size51953	protein2genome	protein_match	12496	13325	603	+	.	ID=scaffold554|size51953:hit:48849:3.12.0.0;Name=jgi|Thaoce1|103294|rna26631;score=603
scaffold554|size51953	protein2genome	match_part	12496	13325	603	+	.	ID=scaffold554|size51953:hsp:92616:3.12.0.0;Parent=scaffold554|size51953:hit:48849:3.12.0.0;Target=jgi|Thaoce1|103294|rna26631 1 280 +;Gap=M830
scaffold554|size51953	protein2genome	protein_match	11795	12480	393	+	.	ID=scaffold554|size51953:hit:48850:3.12.0.0;Name=jgi|Thaoce1|81732|rna24766;score=393
scaffold554|size51953	protein2genome	match_part	11795	12197	393	+	.	ID=scaffold554|size51953:hsp:92617:3.12.0.0;Parent=scaffold554|size51953:hit:48850:3.12.0.0;Target=jgi|Thaoce1|81732|rna24766 28 162 +;Gap=M403
scaffold554|size51953	protein2genome	match_part	12276	12480	393	+	.	ID=scaffold554|size51953:hsp:92618:3.12.0.0;Parent=scaffold554|size51953:hit:48850:3.12.0.0;Target=jgi|Thaoce1|81732|rna24766 163 234 +;Gap=M205
scaffold554|size51953	protein2genome	protein_match	12844	13095	278	+	.	ID=scaffold554|size51953:hit:48851:3.12.0.0;Name=jgi|Thaoce1|77882|rna23268;score=278
scaffold554|size51953	protein2genome	match_part	12844	13095	278	+	.	ID=scaffold554|size51953:hsp:92619:3.12.0.0;Parent=scaffold554|size51953:hit:48851:3.12.0.0;Target=jgi|Thaoce1|77882|rna23268 1 84 +;Gap=M252
scaffold554|size51953	protein2genome	protein_match	12967	13209	246	+	.	ID=scaffold554|size51953:hit:48852:3.12.0.0;Name=jgi|Thaoce1|79852|rna18616;score=246
scaffold554|size51953	protein2genome	match_part	12967	13209	246	+	.	ID=scaffold554|size51953:hsp:92620:3.12.0.0;Parent=scaffold554|size51953:hit:48852:3.12.0.0;Target=jgi|Thaoce1|79852|rna18616 43 123 +;Gap=M243
scaffold554|size51953	protein2genome	protein_match	13078	13283	233	+	.	ID=scaffold554|size51953:hit:48853:3.12.0.0;Name=jgi|Thaoce1|73762|rna25162;score=233
scaffold554|size51953	protein2genome	match_part	13078	13283	233	+	.	ID=scaffold554|size51953:hsp:92621:3.12.0.0;Parent=scaffold554|size51953:hit:48853:3.12.0.0;Target=jgi|Thaoce1|73762|rna25162 1 69 +;Gap=M206
scaffold554|size51953	protein2genome	protein_match	26576	26983	255	-	.	ID=scaffold554|size51953:hit:48854:3.12.0.0;Name=jgi|Thaoce1|83645|rna27640;score=255
scaffold554|size51953	protein2genome	match_part	26576	26983	255	-	.	ID=scaffold554|size51953:hsp:92622:3.12.0.0;Parent=scaffold554|size51953:hit:48854:3.12.0.0;Target=jgi|Thaoce1|83645|rna27640 44 176 +;Gap=M408
scaffold554|size51953	protein2genome	protein_match	31172	31294	120	-	.	ID=scaffold554|size51953:hit:48855:3.12.0.0;Name=jgi|Thaps3|32557|e_gw1.3.790.1;score=120
scaffold554|size51953	protein2genome	match_part	31172	31294	120	-	.	ID=scaffold554|size51953:hsp:92623:3.12.0.0;Parent=scaffold554|size51953:hit:48855:3.12.0.0;Target=jgi|Thaps3|32557|e_gw1.3.790.1 18 58 +;Gap=M123
scaffold554|size51953	blastn	expressed_sequence_match	112	1358	1007	-	.	ID=scaffold554|size51953:hit:48856:3.12.0.0;Name=TRINITY_DN8489_c0_g1_i1;score=1007
scaffold554|size51953	blastn	match_part	112	1358	1007	-	.	ID=scaffold554|size51953:hsp:92624:3.12.0.0;Parent=scaffold554|size51953:hit:48856:3.12.0.0;Target=TRINITY_DN8489_c0_g1_i1 276 1527 +;Gap=M1247
scaffold554|size51953	blastn	expressed_sequence_match	112	1358	1115	-	.	ID=scaffold554|size51953:hit:48857:3.12.0.0;Name=TRINITY_DN8489_c0_g1_i2;score=1115
scaffold554|size51953	blastn	match_part	112	1358	1115	-	.	ID=scaffold554|size51953:hsp:92625:3.12.0.0;Parent=scaffold554|size51953:hit:48857:3.12.0.0;Target=TRINITY_DN8489_c0_g1_i2 277 1528 +;Gap=M1247
scaffold554|size51953	blastn	expressed_sequence_match	182	1358	1165	+	.	ID=scaffold554|size51953:hit:48858:3.12.0.0;Name=TRINITY_DN15944_c0_g1_i2;score=1165
scaffold554|size51953	blastn	match_part	182	1358	1165	+	.	ID=scaffold554|size51953:hsp:92626:3.12.0.0;Parent=scaffold554|size51953:hit:48858:3.12.0.0;Target=TRINITY_DN15944_c0_g1_i2 11 1187 +;Gap=M1177
scaffold554|size51953	blastn	expressed_sequence_match	28938	29292	355	-	.	ID=scaffold554|size51953:hit:48859:3.12.0.0;Name=TRINITY_DN2675_c0_g1_i1;score=355
scaffold554|size51953	blastn	match_part	28938	29292	355	-	.	ID=scaffold554|size51953:hsp:92627:3.12.0.0;Parent=scaffold554|size51953:hit:48859:3.12.0.0;Target=TRINITY_DN2675_c0_g1_i1 1 355 +;Gap=M355
scaffold554|size51953	blastn	expressed_sequence_match	30728	34712	1959	-	.	ID=scaffold554|size51953:hit:48860:3.12.0.0;Name=TRINITY_DN17714_c0_g1_i7;score=1959
scaffold554|size51953	blastn	match_part	32409	34712	1959	-	.	ID=scaffold554|size51953:hsp:92628:3.12.0.0;Parent=scaffold554|size51953:hit:48860:3.12.0.0;Target=TRINITY_DN17714_c0_g1_i7 6 2307 +;Gap=M2304
scaffold554|size51953	blastn	match_part	32271	32326	50	-	.	ID=scaffold554|size51953:hsp:92629:3.12.0.0;Parent=scaffold554|size51953:hit:48860:3.12.0.0;Target=TRINITY_DN17714_c0_g1_i7 2303 2358 +;Gap=M56
scaffold554|size51953	blastn	match_part	31369	32186	608	-	.	ID=scaffold554|size51953:hsp:92630:3.12.0.0;Parent=scaffold554|size51953:hit:48860:3.12.0.0;Target=TRINITY_DN17714_c0_g1_i7 2361 3178 +;Gap=M818
scaffold554|size51953	blastn	match_part	30728	31292	397	-	.	ID=scaffold554|size51953:hsp:92631:3.12.0.0;Parent=scaffold554|size51953:hit:48860:3.12.0.0;Target=TRINITY_DN17714_c0_g1_i7 3177 3741 +;Gap=M565
scaffold554|size51953	blastn	expressed_sequence_match	30728	34712	1959	-	.	ID=scaffold554|size51953:hit:48861:3.12.0.0;Name=TRINITY_DN17714_c0_g1_i8;score=1959
scaffold554|size51953	blastn	match_part	32409	34712	1959	-	.	ID=scaffold554|size51953:hsp:92632:3.12.0.0;Parent=scaffold554|size51953:hit:48861:3.12.0.0;Target=TRINITY_DN17714_c0_g1_i8 6 2307 +;Gap=M2304
scaffold554|size51953	blastn	match_part	32271	32326	50	-	.	ID=scaffold554|size51953:hsp:92633:3.12.0.0;Parent=scaffold554|size51953:hit:48861:3.12.0.0;Target=TRINITY_DN17714_c0_g1_i8 2303 2358 +;Gap=M56
scaffold554|size51953	blastn	match_part	31369	31993	499	-	.	ID=scaffold554|size51953:hsp:92634:3.12.0.0;Parent=scaffold554|size51953:hit:48861:3.12.0.0;Target=TRINITY_DN17714_c0_g1_i8 2477 3101 +;Gap=M625
scaffold554|size51953	blastn	match_part	30728	31292	397	-	.	ID=scaffold554|size51953:hsp:92635:3.12.0.0;Parent=scaffold554|size51953:hit:48861:3.12.0.0;Target=TRINITY_DN17714_c0_g1_i8 3100 3664 +;Gap=M565
scaffold554|size51953	blastn	expressed_sequence_match	29070	30753	1684	+	.	ID=scaffold554|size51953:hit:48862:3.12.0.0;Name=TRINITY_DN10579_c0_g1_i1;score=1684
scaffold554|size51953	blastn	match_part	29070	30753	1684	+	.	ID=scaffold554|size51953:hsp:92636:3.12.0.0;Parent=scaffold554|size51953:hit:48862:3.12.0.0;Target=TRINITY_DN10579_c0_g1_i1 1 1684 +;Gap=M1684
scaffold554|size51953	blastn	expressed_sequence_match	32076	33680	1200	-	.	ID=scaffold554|size51953:hit:48863:3.12.0.0;Name=TRINITY_DN17714_c0_g1_i1;score=1200
scaffold554|size51953	blastn	match_part	32409	33680	1200	-	.	ID=scaffold554|size51953:hsp:92637:3.12.0.0;Parent=scaffold554|size51953:hit:48863:3.12.0.0;Target=TRINITY_DN17714_c0_g1_i1 1 1272 +;Gap=M1272
scaffold554|size51953	blastn	match_part	32266	32326	61	-	.	ID=scaffold554|size51953:hsp:92638:3.12.0.0;Parent=scaffold554|size51953:hit:48863:3.12.0.0;Target=TRINITY_DN17714_c0_g1_i1 1268 1328 +;Gap=M61
scaffold554|size51953	blastn	match_part	32076	32186	99	-	.	ID=scaffold554|size51953:hsp:92639:3.12.0.0;Parent=scaffold554|size51953:hit:48863:3.12.0.0;Target=TRINITY_DN17714_c0_g1_i1 1326 1436 +;Gap=M111
scaffold554|size51953	blastn	expressed_sequence_match	29070	30753	157	+	.	ID=scaffold554|size51953:hit:48864:3.12.0.0;Name=TRINITY_DN10579_c0_g1_i2;score=157
scaffold554|size51953	blastn	match_part	29070	29226	157	+	.	ID=scaffold554|size51953:hsp:92640:3.12.0.0;Parent=scaffold554|size51953:hit:48864:3.12.0.0;Target=TRINITY_DN10579_c0_g1_i2 1 157 +;Gap=M157
scaffold554|size51953	blastn	match_part	29371	30185	815	+	.	ID=scaffold554|size51953:hsp:92641:3.12.0.0;Parent=scaffold554|size51953:hit:48864:3.12.0.0;Target=TRINITY_DN10579_c0_g1_i2 156 970 +;Gap=M815
scaffold554|size51953	blastn	match_part	30278	30753	476	+	.	ID=scaffold554|size51953:hsp:92642:3.12.0.0;Parent=scaffold554|size51953:hit:48864:3.12.0.0;Target=TRINITY_DN10579_c0_g1_i2 970 1445 +;Gap=M476
scaffold554|size51953	blastn	expressed_sequence_match	30728	34712	1959	-	.	ID=scaffold554|size51953:hit:48865:3.12.0.0;Name=TRINITY_DN17714_c0_g1_i3;score=1959
scaffold554|size51953	blastn	match_part	32409	34712	1959	-	.	ID=scaffold554|size51953:hsp:92643:3.12.0.0;Parent=scaffold554|size51953:hit:48865:3.12.0.0;Target=TRINITY_DN17714_c0_g1_i3 6 2307 +;Gap=M2304
scaffold554|size51953	blastn	match_part	32271	32326	50	-	.	ID=scaffold554|size51953:hsp:92644:3.12.0.0;Parent=scaffold554|size51953:hit:48865:3.12.0.0;Target=TRINITY_DN17714_c0_g1_i3 2303 2358 +;Gap=M56
scaffold554|size51953	blastn	match_part	30728	31993	886	-	.	ID=scaffold554|size51953:hsp:92645:3.12.0.0;Parent=scaffold554|size51953:hit:48865:3.12.0.0;Target=TRINITY_DN17714_c0_g1_i3 2477 3739 +;Gap=M1266
scaffold554|size51953	blastn	expressed_sequence_match	29070	30753	910	+	.	ID=scaffold554|size51953:hit:48866:3.12.0.0;Name=TRINITY_DN10579_c0_g1_i3;score=910
scaffold554|size51953	blastn	match_part	29070	29979	910	+	.	ID=scaffold554|size51953:hsp:92646:3.12.0.0;Parent=scaffold554|size51953:hit:48866:3.12.0.0;Target=TRINITY_DN10579_c0_g1_i3 1 910 +;Gap=M910
scaffold554|size51953	blastn	match_part	30277	30753	477	+	.	ID=scaffold554|size51953:hsp:92647:3.12.0.0;Parent=scaffold554|size51953:hit:48866:3.12.0.0;Target=TRINITY_DN10579_c0_g1_i3 909 1385 +;Gap=M477
scaffold554|size51953	blastn	expressed_sequence_match	30728	33928	397	+	.	ID=scaffold554|size51953:hit:48867:3.12.0.0;Name=TRINITY_DN9669_c0_g1_i1;score=397
scaffold554|size51953	blastn	match_part	30728	31292	397	+	.	ID=scaffold554|size51953:hsp:92648:3.12.0.0;Parent=scaffold554|size51953:hit:48867:3.12.0.0;Target=TRINITY_DN9669_c0_g1_i1 43 607 +;Gap=M565
scaffold554|size51953	blastn	match_part	31369	31993	529	+	.	ID=scaffold554|size51953:hsp:92649:3.12.0.0;Parent=scaffold554|size51953:hit:48867:3.12.0.0;Target=TRINITY_DN9669_c0_g1_i1 606 1230 +;Gap=M625
scaffold554|size51953	blastn	match_part	32076	32186	99	+	.	ID=scaffold554|size51953:hsp:92650:3.12.0.0;Parent=scaffold554|size51953:hit:48867:3.12.0.0;Target=TRINITY_DN9669_c0_g1_i1 1236 1346 +;Gap=M111
scaffold554|size51953	blastn	match_part	32266	32326	61	+	.	ID=scaffold554|size51953:hsp:92651:3.12.0.0;Parent=scaffold554|size51953:hit:48867:3.12.0.0;Target=TRINITY_DN9669_c0_g1_i1 1344 1404 +;Gap=M61
scaffold554|size51953	blastn	match_part	32409	33404	786	+	.	ID=scaffold554|size51953:hsp:92652:3.12.0.0;Parent=scaffold554|size51953:hit:48867:3.12.0.0;Target=TRINITY_DN9669_c0_g1_i1 1400 2395 +;Gap=M996
scaffold554|size51953	blastn	match_part	33531	33928	334	+	.	ID=scaffold554|size51953:hsp:92653:3.12.0.0;Parent=scaffold554|size51953:hit:48867:3.12.0.0;Target=TRINITY_DN9669_c0_g1_i1 2522 2920 +;Gap=M398
scaffold554|size51953	blastn	expressed_sequence_match	29070	30753	1116	+	.	ID=scaffold554|size51953:hit:48868:3.12.0.0;Name=TRINITY_DN10579_c0_g1_i4;score=1116
scaffold554|size51953	blastn	match_part	29070	30185	1116	+	.	ID=scaffold554|size51953:hsp:92654:3.12.0.0;Parent=scaffold554|size51953:hit:48868:3.12.0.0;Target=TRINITY_DN10579_c0_g1_i4 1 1116 +;Gap=M1116
scaffold554|size51953	blastn	match_part	30278	30753	476	+	.	ID=scaffold554|size51953:hsp:92655:3.12.0.0;Parent=scaffold554|size51953:hit:48868:3.12.0.0;Target=TRINITY_DN10579_c0_g1_i4 1116 1591 +;Gap=M476
scaffold554|size51953	blastn	expressed_sequence_match	30728	33144	397	+	.	ID=scaffold554|size51953:hit:48869:3.12.0.0;Name=TRINITY_DN9669_c0_g1_i4;score=397
scaffold554|size51953	blastn	match_part	30728	31292	397	+	.	ID=scaffold554|size51953:hsp:92656:3.12.0.0;Parent=scaffold554|size51953:hit:48869:3.12.0.0;Target=TRINITY_DN9669_c0_g1_i4 43 607 +;Gap=M565
scaffold554|size51953	blastn	match_part	31369	31795	331	+	.	ID=scaffold554|size51953:hsp:92657:3.12.0.0;Parent=scaffold554|size51953:hit:48869:3.12.0.0;Target=TRINITY_DN9669_c0_g1_i4 606 1032 +;Gap=M427
scaffold554|size51953	blastn	match_part	32986	33144	147	+	.	ID=scaffold554|size51953:hsp:92658:3.12.0.0;Parent=scaffold554|size51953:hit:48869:3.12.0.0;Target=TRINITY_DN9669_c0_g1_i4 1962 2120 +;Gap=M159
scaffold554|size51953	blastn	expressed_sequence_match	34862	36131	316	-	.	ID=scaffold554|size51953:hit:48870:3.12.0.0;Name=TRINITY_DN15813_c0_g2_i2;score=316
scaffold554|size51953	blastn	match_part	35816	36131	316	-	.	ID=scaffold554|size51953:hsp:92659:3.12.0.0;Parent=scaffold554|size51953:hit:48870:3.12.0.0;Target=TRINITY_DN15813_c0_g2_i2 1 316 +;Gap=M316
scaffold554|size51953	blastn	match_part	35266	35668	343	-	.	ID=scaffold554|size51953:hsp:92660:3.12.0.0;Parent=scaffold554|size51953:hit:48870:3.12.0.0;Target=TRINITY_DN15813_c0_g2_i2 316 718 +;Gap=M403
scaffold554|size51953	blastn	match_part	34862	35153	236	-	.	ID=scaffold554|size51953:hsp:92661:3.12.0.0;Parent=scaffold554|size51953:hit:48870:3.12.0.0;Target=TRINITY_DN15813_c0_g2_i2 718 1012 +;Gap=M292
scaffold554|size51953	blastn	expressed_sequence_match	34862	36131	1113	-	.	ID=scaffold554|size51953:hit:48871:3.12.0.0;Name=TRINITY_DN15813_c0_g2_i3;score=1113
scaffold554|size51953	blastn	match_part	34862	36131	1113	-	.	ID=scaffold554|size51953:hsp:92662:3.12.0.0;Parent=scaffold554|size51953:hit:48871:3.12.0.0;Target=TRINITY_DN15813_c0_g2_i3 1 1272 +;Gap=M1270
scaffold554|size51953	blastn	expressed_sequence_match	34756	36146	1190	-	.	ID=scaffold554|size51953:hit:48872:3.12.0.0;Name=TRINITY_DN7290_c0_g1_i1;score=1190
scaffold554|size51953	blastn	match_part	34756	36146	1190	-	.	ID=scaffold554|size51953:hsp:92663:3.12.0.0;Parent=scaffold554|size51953:hit:48872:3.12.0.0;Target=TRINITY_DN7290_c0_g1_i1 9 1404 +;Gap=M1391
scaffold554|size51953	blastn	expressed_sequence_match	34862	36131	316	-	.	ID=scaffold554|size51953:hit:48873:3.12.0.0;Name=TRINITY_DN15813_c0_g2_i4;score=316
scaffold554|size51953	blastn	match_part	35816	36131	316	-	.	ID=scaffold554|size51953:hsp:92664:3.12.0.0;Parent=scaffold554|size51953:hit:48873:3.12.0.0;Target=TRINITY_DN15813_c0_g2_i4 1 316 +;Gap=M316
scaffold554|size51953	blastn	match_part	34862	35668	650	-	.	ID=scaffold554|size51953:hsp:92665:3.12.0.0;Parent=scaffold554|size51953:hit:48873:3.12.0.0;Target=TRINITY_DN15813_c0_g2_i4 316 1124 +;Gap=M807
scaffold554|size51953	blastn	expressed_sequence_match	35339	36164	820	+	.	ID=scaffold554|size51953:hit:48874:3.12.0.0;Name=TRINITY_DN13745_c0_g1_i1;score=820
scaffold554|size51953	blastn	match_part	35339	36164	820	+	.	ID=scaffold554|size51953:hsp:92666:3.12.0.0;Parent=scaffold554|size51953:hit:48874:3.12.0.0;Target=TRINITY_DN13745_c0_g1_i1 1 826 +;Gap=M826
scaffold554|size51953	blastn	expressed_sequence_match	35339	36141	761	+	.	ID=scaffold554|size51953:hit:48875:3.12.0.0;Name=TRINITY_DN13745_c0_g1_i2;score=761
scaffold554|size51953	blastn	match_part	35339	36141	761	+	.	ID=scaffold554|size51953:hsp:92667:3.12.0.0;Parent=scaffold554|size51953:hit:48875:3.12.0.0;Target=TRINITY_DN13745_c0_g1_i2 1 803 +;Gap=M803
scaffold554|size51953	blastn	expressed_sequence_match	34862	36131	806	-	.	ID=scaffold554|size51953:hit:48876:3.12.0.0;Name=TRINITY_DN15813_c0_g2_i1;score=806
scaffold554|size51953	blastn	match_part	35266	36131	806	-	.	ID=scaffold554|size51953:hsp:92668:3.12.0.0;Parent=scaffold554|size51953:hit:48876:3.12.0.0;Target=TRINITY_DN15813_c0_g2_i1 1 866 +;Gap=M866
scaffold554|size51953	blastn	match_part	34862	35153	236	-	.	ID=scaffold554|size51953:hsp:92669:3.12.0.0;Parent=scaffold554|size51953:hit:48876:3.12.0.0;Target=TRINITY_DN15813_c0_g2_i1 866 1160 +;Gap=M292
scaffold554|size51953	est2genome	expressed_sequence_match	112	1630	6890	+	.	ID=scaffold554|size51953:hit:48877:3.12.0.0;Name=TRINITY_DN8489_c0_g1_i1;score=6890
scaffold554|size51953	est2genome	match_part	112	1630	6890	+	.	ID=scaffold554|size51953:hsp:92670:3.12.0.0;Parent=scaffold554|size51953:hit:48877:3.12.0.0;Target=TRINITY_DN8489_c0_g1_i1 1 1527 -;Gap=M1519
scaffold554|size51953	est2genome	expressed_sequence_match	112	1630	7258	+	.	ID=scaffold554|size51953:hit:48878:3.12.0.0;Name=TRINITY_DN8489_c0_g1_i2;score=7258
scaffold554|size51953	est2genome	match_part	112	1630	7258	+	.	ID=scaffold554|size51953:hsp:92671:3.12.0.0;Parent=scaffold554|size51953:hit:48878:3.12.0.0;Target=TRINITY_DN8489_c0_g1_i2 1 1528 -;Gap=M1519
scaffold554|size51953	est2genome	expressed_sequence_match	182	1609	7028	+	.	ID=scaffold554|size51953:hit:48879:3.12.0.0;Name=TRINITY_DN15944_c0_g1_i2;score=7028
scaffold554|size51953	est2genome	match_part	182	1609	7028	+	.	ID=scaffold554|size51953:hsp:92672:3.12.0.0;Parent=scaffold554|size51953:hit:48879:3.12.0.0;Target=TRINITY_DN15944_c0_g1_i2 11 1444 +;Gap=M1428
scaffold554|size51953	est2genome	expressed_sequence_match	28938	29292	1775	-	.	ID=scaffold554|size51953:hit:48880:3.12.0.0;Name=TRINITY_DN2675_c0_g1_i1;score=1775
scaffold554|size51953	est2genome	match_part	28938	29292	1775	-	.	ID=scaffold554|size51953:hsp:92673:3.12.0.0;Parent=scaffold554|size51953:hit:48880:3.12.0.0;Target=TRINITY_DN2675_c0_g1_i1 1 355 +;Gap=M355
scaffold554|size51953	est2genome	expressed_sequence_match	30497	34717	18304	-	.	ID=scaffold554|size51953:hit:48881:3.12.0.0;Name=TRINITY_DN17714_c0_g1_i7;score=18304
scaffold554|size51953	est2genome	match_part	32412	34717	18304	-	.	ID=scaffold554|size51953:hsp:92674:3.12.0.0;Parent=scaffold554|size51953:hit:48881:3.12.0.0;Target=TRINITY_DN17714_c0_g1_i7 1 2304 +;Gap=M2306
scaffold554|size51953	est2genome	match_part	32267	32324	18304	-	.	ID=scaffold554|size51953:hsp:92675:3.12.0.0;Parent=scaffold554|size51953:hit:48881:3.12.0.0;Target=TRINITY_DN17714_c0_g1_i7 2305 2362 +;Gap=M58
scaffold554|size51953	est2genome	match_part	31369	32184	18304	-	.	ID=scaffold554|size51953:hsp:92676:3.12.0.0;Parent=scaffold554|size51953:hit:48881:3.12.0.0;Target=TRINITY_DN17714_c0_g1_i7 2363 3178 +;Gap=M816
scaffold554|size51953	est2genome	match_part	30497	31290	18304	-	.	ID=scaffold554|size51953:hsp:92677:3.12.0.0;Parent=scaffold554|size51953:hit:48881:3.12.0.0;Target=TRINITY_DN17714_c0_g1_i7 3179 3966 +;Gap=M794
scaffold554|size51953	est2genome	expressed_sequence_match	30497	34717	17960	-	.	ID=scaffold554|size51953:hit:48882:3.12.0.0;Name=TRINITY_DN17714_c0_g1_i8;score=17960
scaffold554|size51953	est2genome	match_part	32412	34717	17960	-	.	ID=scaffold554|size51953:hsp:92678:3.12.0.0;Parent=scaffold554|size51953:hit:48882:3.12.0.0;Target=TRINITY_DN17714_c0_g1_i8 1 2304 +;Gap=M2306
scaffold554|size51953	est2genome	match_part	32267	32324	17960	-	.	ID=scaffold554|size51953:hsp:92679:3.12.0.0;Parent=scaffold554|size51953:hit:48882:3.12.0.0;Target=TRINITY_DN17714_c0_g1_i8 2305 2362 +;Gap=M58
scaffold554|size51953	est2genome	match_part	32076	32184	17960	-	.	ID=scaffold554|size51953:hsp:92680:3.12.0.0;Parent=scaffold554|size51953:hit:48882:3.12.0.0;Target=TRINITY_DN17714_c0_g1_i8 2363 2471 +;Gap=M109
scaffold554|size51953	est2genome	match_part	31369	31998	17960	-	.	ID=scaffold554|size51953:hsp:92681:3.12.0.0;Parent=scaffold554|size51953:hit:48882:3.12.0.0;Target=TRINITY_DN17714_c0_g1_i8 2472 3101 +;Gap=M630
scaffold554|size51953	est2genome	match_part	30497	31290	17960	-	.	ID=scaffold554|size51953:hsp:92682:3.12.0.0;Parent=scaffold554|size51953:hit:48882:3.12.0.0;Target=TRINITY_DN17714_c0_g1_i8 3102 3889 +;Gap=M794
scaffold554|size51953	est2genome	expressed_sequence_match	29070	30761	8424	+	.	ID=scaffold554|size51953:hit:48883:3.12.0.0;Name=TRINITY_DN10579_c0_g1_i1;score=8424
scaffold554|size51953	est2genome	match_part	29070	30761	8424	+	.	ID=scaffold554|size51953:hsp:92683:3.12.0.0;Parent=scaffold554|size51953:hit:48883:3.12.0.0;Target=TRINITY_DN10579_c0_g1_i1 1 1692 +;Gap=M1692
scaffold554|size51953	est2genome	expressed_sequence_match	32076	33680	7013	-	.	ID=scaffold554|size51953:hit:48884:3.12.0.0;Name=TRINITY_DN17714_c0_g1_i1;score=7013
scaffold554|size51953	est2genome	match_part	32412	33680	7013	-	.	ID=scaffold554|size51953:hsp:92684:3.12.0.0;Parent=scaffold554|size51953:hit:48884:3.12.0.0;Target=TRINITY_DN17714_c0_g1_i1 1 1269 +;Gap=M1269
scaffold554|size51953	est2genome	match_part	32267	32324	7013	-	.	ID=scaffold554|size51953:hsp:92685:3.12.0.0;Parent=scaffold554|size51953:hit:48884:3.12.0.0;Target=TRINITY_DN17714_c0_g1_i1 1270 1327 +;Gap=M58
scaffold554|size51953	est2genome	match_part	32076	32184	7013	-	.	ID=scaffold554|size51953:hsp:92686:3.12.0.0;Parent=scaffold554|size51953:hit:48884:3.12.0.0;Target=TRINITY_DN17714_c0_g1_i1 1328 1436 +;Gap=M109
scaffold554|size51953	est2genome	expressed_sequence_match	29070	30761	7183	+	.	ID=scaffold554|size51953:hit:48885:3.12.0.0;Name=TRINITY_DN10579_c0_g1_i2;score=7183
scaffold554|size51953	est2genome	match_part	29070	29224	7183	+	.	ID=scaffold554|size51953:hsp:92687:3.12.0.0;Parent=scaffold554|size51953:hit:48885:3.12.0.0;Target=TRINITY_DN10579_c0_g1_i2 1 155 +;Gap=M155
scaffold554|size51953	est2genome	match_part	29371	30185	7183	+	.	ID=scaffold554|size51953:hsp:92688:3.12.0.0;Parent=scaffold554|size51953:hit:48885:3.12.0.0;Target=TRINITY_DN10579_c0_g1_i2 156 970 +;Gap=M815
scaffold554|size51953	est2genome	match_part	30279	30761	7183	+	.	ID=scaffold554|size51953:hsp:92689:3.12.0.0;Parent=scaffold554|size51953:hit:48885:3.12.0.0;Target=TRINITY_DN10579_c0_g1_i2 971 1453 +;Gap=M483
scaffold554|size51953	est2genome	expressed_sequence_match	30497	34717	18245	-	.	ID=scaffold554|size51953:hit:48886:3.12.0.0;Name=TRINITY_DN17714_c0_g1_i3;score=18245
scaffold554|size51953	est2genome	match_part	32412	34717	18245	-	.	ID=scaffold554|size51953:hsp:92690:3.12.0.0;Parent=scaffold554|size51953:hit:48886:3.12.0.0;Target=TRINITY_DN17714_c0_g1_i3 1 2304 +;Gap=M2306
scaffold554|size51953	est2genome	match_part	32267	32324	18245	-	.	ID=scaffold554|size51953:hsp:92691:3.12.0.0;Parent=scaffold554|size51953:hit:48886:3.12.0.0;Target=TRINITY_DN17714_c0_g1_i3 2305 2362 +;Gap=M58
scaffold554|size51953	est2genome	match_part	32076	32184	18245	-	.	ID=scaffold554|size51953:hsp:92692:3.12.0.0;Parent=scaffold554|size51953:hit:48886:3.12.0.0;Target=TRINITY_DN17714_c0_g1_i3 2363 2471 +;Gap=M109
scaffold554|size51953	est2genome	match_part	30497	31998	18245	-	.	ID=scaffold554|size51953:hsp:92693:3.12.0.0;Parent=scaffold554|size51953:hit:48886:3.12.0.0;Target=TRINITY_DN17714_c0_g1_i3 2472 3964 +;Gap=M1502
scaffold554|size51953	est2genome	expressed_sequence_match	29070	30761	6908	+	.	ID=scaffold554|size51953:hit:48887:3.12.0.0;Name=TRINITY_DN10579_c0_g1_i3;score=6908
scaffold554|size51953	est2genome	match_part	29070	29979	6908	+	.	ID=scaffold554|size51953:hsp:92694:3.12.0.0;Parent=scaffold554|size51953:hit:48887:3.12.0.0;Target=TRINITY_DN10579_c0_g1_i3 1 910 +;Gap=M910
scaffold554|size51953	est2genome	match_part	30279	30761	6908	+	.	ID=scaffold554|size51953:hsp:92695:3.12.0.0;Parent=scaffold554|size51953:hit:48887:3.12.0.0;Target=TRINITY_DN10579_c0_g1_i3 911 1393 +;Gap=M483
scaffold554|size51953	est2genome	expressed_sequence_match	29070	30761	7938	+	.	ID=scaffold554|size51953:hit:48888:3.12.0.0;Name=TRINITY_DN10579_c0_g1_i4;score=7938
scaffold554|size51953	est2genome	match_part	29070	30185	7938	+	.	ID=scaffold554|size51953:hsp:92696:3.12.0.0;Parent=scaffold554|size51953:hit:48888:3.12.0.0;Target=TRINITY_DN10579_c0_g1_i4 1 1116 +;Gap=M1116
scaffold554|size51953	est2genome	match_part	30279	30761	7938	+	.	ID=scaffold554|size51953:hsp:92697:3.12.0.0;Parent=scaffold554|size51953:hit:48888:3.12.0.0;Target=TRINITY_DN10579_c0_g1_i4 1117 1599 +;Gap=M483
scaffold554|size51953	est2genome	expressed_sequence_match	30684	33144	8064	+	.	ID=scaffold554|size51953:hit:48889:3.12.0.0;Name=TRINITY_DN9669_c0_g1_i4;score=8064
scaffold554|size51953	est2genome	match_part	30684	31290	8064	+	.	ID=scaffold554|size51953:hsp:92698:3.12.0.0;Parent=scaffold554|size51953:hit:48889:3.12.0.0;Target=TRINITY_DN9669_c0_g1_i4 5 605 +;Gap=M607
scaffold554|size51953	est2genome	match_part	31369	31998	8064	+	.	ID=scaffold554|size51953:hsp:92699:3.12.0.0;Parent=scaffold554|size51953:hit:48889:3.12.0.0;Target=TRINITY_DN9669_c0_g1_i4 606 1235 +;Gap=M630
scaffold554|size51953	est2genome	match_part	32076	32240	8064	+	.	ID=scaffold554|size51953:hsp:92700:3.12.0.0;Parent=scaffold554|size51953:hit:48889:3.12.0.0;Target=TRINITY_DN9669_c0_g1_i4 1236 1399 +;Gap=M165
scaffold554|size51953	est2genome	match_part	32412	33144	8064	+	.	ID=scaffold554|size51953:hsp:92701:3.12.0.0;Parent=scaffold554|size51953:hit:48889:3.12.0.0;Target=TRINITY_DN9669_c0_g1_i4 1400 2120 +;Gap=M733
scaffold554|size51953	est2genome	expressed_sequence_match	34859	36131	4838	-	.	ID=scaffold554|size51953:hit:48890:3.12.0.0;Name=TRINITY_DN15813_c0_g2_i2;score=4838
scaffold554|size51953	est2genome	match_part	35816	36131	4838	-	.	ID=scaffold554|size51953:hsp:92702:3.12.0.0;Parent=scaffold554|size51953:hit:48890:3.12.0.0;Target=TRINITY_DN15813_c0_g2_i2 1 316 +;Gap=M316
scaffold554|size51953	est2genome	match_part	35266	35667	4838	-	.	ID=scaffold554|size51953:hsp:92703:3.12.0.0;Parent=scaffold554|size51953:hit:48890:3.12.0.0;Target=TRINITY_DN15813_c0_g2_i2 317 718 +;Gap=M402
scaffold554|size51953	est2genome	match_part	34859	35152	4838	-	.	ID=scaffold554|size51953:hsp:92704:3.12.0.0;Parent=scaffold554|size51953:hit:48890:3.12.0.0;Target=TRINITY_DN15813_c0_g2_i2 719 1015 +;Gap=M294
scaffold554|size51953	est2genome	expressed_sequence_match	34859	36131	6130	+	.	ID=scaffold554|size51953:hit:48891:3.12.0.0;Name=TRINITY_DN15813_c0_g2_i3;score=6130
scaffold554|size51953	est2genome	match_part	34859	36131	6130	+	.	ID=scaffold554|size51953:hsp:92705:3.12.0.0;Parent=scaffold554|size51953:hit:48891:3.12.0.0;Target=TRINITY_DN15813_c0_g2_i3 1 1275 -;Gap=M1273
scaffold554|size51953	est2genome	expressed_sequence_match	34756	36146	6673	+	.	ID=scaffold554|size51953:hit:48892:3.12.0.0;Name=TRINITY_DN7290_c0_g1_i1;score=6673
scaffold554|size51953	est2genome	match_part	34756	36146	6673	+	.	ID=scaffold554|size51953:hsp:92706:3.12.0.0;Parent=scaffold554|size51953:hit:48892:3.12.0.0;Target=TRINITY_DN7290_c0_g1_i1 9 1404 -;Gap=M1391
scaffold554|size51953	est2genome	expressed_sequence_match	34859	36131	5368	-	.	ID=scaffold554|size51953:hit:48893:3.12.0.0;Name=TRINITY_DN15813_c0_g2_i4;score=5368
scaffold554|size51953	est2genome	match_part	35816	36131	5368	-	.	ID=scaffold554|size51953:hsp:92707:3.12.0.0;Parent=scaffold554|size51953:hit:48893:3.12.0.0;Target=TRINITY_DN15813_c0_g2_i4 1 316 +;Gap=M316
scaffold554|size51953	est2genome	match_part	34859	35667	5368	-	.	ID=scaffold554|size51953:hsp:92708:3.12.0.0;Parent=scaffold554|size51953:hit:48893:3.12.0.0;Target=TRINITY_DN15813_c0_g2_i4 317 1127 +;Gap=M809
scaffold554|size51953	est2genome	expressed_sequence_match	35339	36164	4121	+	.	ID=scaffold554|size51953:hit:48894:3.12.0.0;Name=TRINITY_DN13745_c0_g1_i1;score=4121
scaffold554|size51953	est2genome	match_part	35339	36164	4121	+	.	ID=scaffold554|size51953:hsp:92709:3.12.0.0;Parent=scaffold554|size51953:hit:48894:3.12.0.0;Target=TRINITY_DN13745_c0_g1_i1 1 826 +;Gap=M826
scaffold554|size51953	est2genome	expressed_sequence_match	35339	36141	3952	+	.	ID=scaffold554|size51953:hit:48895:3.12.0.0;Name=TRINITY_DN13745_c0_g1_i2;score=3952
scaffold554|size51953	est2genome	match_part	35339	36141	3952	+	.	ID=scaffold554|size51953:hsp:92710:3.12.0.0;Parent=scaffold554|size51953:hit:48895:3.12.0.0;Target=TRINITY_DN13745_c0_g1_i2 1 803 +;Gap=M803
scaffold554|size51953	est2genome	expressed_sequence_match	34859	36131	5600	-	.	ID=scaffold554|size51953:hit:48896:3.12.0.0;Name=TRINITY_DN15813_c0_g2_i1;score=5600
scaffold554|size51953	est2genome	match_part	35266	36131	5600	-	.	ID=scaffold554|size51953:hsp:92711:3.12.0.0;Parent=scaffold554|size51953:hit:48896:3.12.0.0;Target=TRINITY_DN15813_c0_g2_i1 1 866 +;Gap=M866
scaffold554|size51953	est2genome	match_part	34859	35152	5600	-	.	ID=scaffold554|size51953:hsp:92712:3.12.0.0;Parent=scaffold554|size51953:hit:48896:3.12.0.0;Target=TRINITY_DN15813_c0_g2_i1 867 1163 +;Gap=M294
scaffold54|size513971	.	contig	1	513632	.	.	.	ID=scaffold54|size513971;Name=scaffold54|size513971
scaffold54|size513971	maker	gene	84095	88447	.	+	.	ID=CCRYP_010116|size513971-snap-gene-0.41;Name=CCRYP_010116|size513971-snap-gene-0.41;Alias=maker-scaffold54|size513971-snap-gene-0.41;
scaffold54|size513971	maker	mRNA	84095	88447	.	+	.	ID=CCRYP_010116|size513971-snap-gene-0.41-mRNA-1;Parent=CCRYP_010116|size513971-snap-gene-0.41;Name=CCRYP_010116|size513971-snap-gene-0.41-mRNA-1;Alias=maker-scaffold54|size513971-snap-gene-0.41-mRNA-1;_AED=0.09;_QI=0|0.83|0.71|1|0.83|0.71|7|128|1149;_eAED=0.09;
scaffold54|size513971	maker	mRNA	84203	88447	.	+	.	ID=CCRYP_010116|size513971-snap-gene-0.41-mRNA-2;Parent=CCRYP_010116|size513971-snap-gene-0.41;Name=CCRYP_010116|size513971-snap-gene-0.41-mRNA-2;Alias=maker-scaffold54|size513971-snap-gene-0.41-mRNA-2;_AED=0.05;_QI=458|1|1|1|1|1|6|128|1041;_eAED=0.05;
scaffold54|size513971	maker	exon	84095	84286	.	+	.	ID=CCRYP_010116-RA|size513971-snap-gene-0.41-mRNA-1:exon:2338;Parent=CCRYP_010116-RA|size513971-snap-gene-0.41-mRNA-1;
scaffold54|size513971	maker	exon	84529	84906	.	+	.	ID=CCRYP_010116-RA|size513971-snap-gene-0.41-mRNA-1:exon:2339;Parent=CCRYP_010116-RA|size513971-snap-gene-0.41-mRNA-1;
scaffold54|size513971	maker	exon	85004	85380	.	+	.	ID=CCRYP_010116-RA|size513971-snap-gene-0.41-mRNA-1:exon:2340;Parent=CCRYP_010116-RA|size513971-snap-gene-0.41-mRNA-1,CCRYP_010116-RA|size513971-snap-gene-0.41-mRNA-2;
scaffold54|size513971	maker	exon	85524	85551	.	+	.	ID=CCRYP_010116-RA|size513971-snap-gene-0.41-mRNA-1:exon:2341;Parent=CCRYP_010116-RA|size513971-snap-gene-0.41-mRNA-1,CCRYP_010116-RA|size513971-snap-gene-0.41-mRNA-2;
scaffold54|size513971	maker	exon	85679	87178	.	+	.	ID=CCRYP_010116-RA|size513971-snap-gene-0.41-mRNA-1:exon:2342;Parent=CCRYP_010116-RA|size513971-snap-gene-0.41-mRNA-1,CCRYP_010116-RA|size513971-snap-gene-0.41-mRNA-2;
scaffold54|size513971	maker	exon	87267	87539	.	+	.	ID=CCRYP_010116-RA|size513971-snap-gene-0.41-mRNA-1:exon:2343;Parent=CCRYP_010116-RA|size513971-snap-gene-0.41-mRNA-1,CCRYP_010116-RA|size513971-snap-gene-0.41-mRNA-2;
scaffold54|size513971	maker	exon	87618	88447	.	+	.	ID=CCRYP_010116-RA|size513971-snap-gene-0.41-mRNA-1:exon:2344;Parent=CCRYP_010116-RA|size513971-snap-gene-0.41-mRNA-1,CCRYP_010116-RA|size513971-snap-gene-0.41-mRNA-2;
scaffold54|size513971	maker	exon	84203	84906	.	+	.	ID=CCRYP_010116-RB|size513971-snap-gene-0.41-mRNA-2:exon:2345;Parent=CCRYP_010116-RB|size513971-snap-gene-0.41-mRNA-2;
scaffold54|size513971	maker	CDS	84095	84286	.	+	0	ID=CCRYP_010116-RA|size513971-snap-gene-0.41-mRNA-1:cds;Parent=CCRYP_010116-RA|size513971-snap-gene-0.41-mRNA-1;
scaffold54|size513971	maker	CDS	84529	84906	.	+	0	ID=CCRYP_010116-RA|size513971-snap-gene-0.41-mRNA-1:cds;Parent=CCRYP_010116-RA|size513971-snap-gene-0.41-mRNA-1;
scaffold54|size513971	maker	CDS	85004	85380	.	+	0	ID=CCRYP_010116-RA|size513971-snap-gene-0.41-mRNA-1:cds;Parent=CCRYP_010116-RA|size513971-snap-gene-0.41-mRNA-1;
scaffold54|size513971	maker	CDS	85524	85551	.	+	1	ID=CCRYP_010116-RA|size513971-snap-gene-0.41-mRNA-1:cds;Parent=CCRYP_010116-RA|size513971-snap-gene-0.41-mRNA-1;
scaffold54|size513971	maker	CDS	85679	87178	.	+	0	ID=CCRYP_010116-RA|size513971-snap-gene-0.41-mRNA-1:cds;Parent=CCRYP_010116-RA|size513971-snap-gene-0.41-mRNA-1;
scaffold54|size513971	maker	CDS	87267	87539	.	+	0	ID=CCRYP_010116-RA|size513971-snap-gene-0.41-mRNA-1:cds;Parent=CCRYP_010116-RA|size513971-snap-gene-0.41-mRNA-1;
scaffold54|size513971	maker	CDS	87618	88319	.	+	0	ID=CCRYP_010116-RA|size513971-snap-gene-0.41-mRNA-1:cds;Parent=CCRYP_010116-RA|size513971-snap-gene-0.41-mRNA-1;
scaffold54|size513971	maker	three_prime_UTR	88320	88447	.	+	.	ID=CCRYP_010116-RA|size513971-snap-gene-0.41-mRNA-1:three_prime_utr;Parent=CCRYP_010116-RA|size513971-snap-gene-0.41-mRNA-1;
scaffold54|size513971	maker	five_prime_UTR	84203	84660	.	+	.	ID=CCRYP_010116-RB|size513971-snap-gene-0.41-mRNA-2:five_prime_utr;Parent=CCRYP_010116-RB|size513971-snap-gene-0.41-mRNA-2;
scaffold54|size513971	maker	CDS	84661	84906	.	+	0	ID=CCRYP_010116-RB|size513971-snap-gene-0.41-mRNA-2:cds;Parent=CCRYP_010116-RB|size513971-snap-gene-0.41-mRNA-2;
scaffold54|size513971	maker	CDS	85004	85380	.	+	0	ID=CCRYP_010116-RB|size513971-snap-gene-0.41-mRNA-2:cds;Parent=CCRYP_010116-RB|size513971-snap-gene-0.41-mRNA-2;
scaffold54|size513971	maker	CDS	85524	85551	.	+	1	ID=CCRYP_010116-RB|size513971-snap-gene-0.41-mRNA-2:cds;Parent=CCRYP_010116-RB|size513971-snap-gene-0.41-mRNA-2;
scaffold54|size513971	maker	CDS	85679	87178	.	+	0	ID=CCRYP_010116-RB|size513971-snap-gene-0.41-mRNA-2:cds;Parent=CCRYP_010116-RB|size513971-snap-gene-0.41-mRNA-2;
scaffold54|size513971	maker	CDS	87267	87539	.	+	0	ID=CCRYP_010116-RB|size513971-snap-gene-0.41-mRNA-2:cds;Parent=CCRYP_010116-RB|size513971-snap-gene-0.41-mRNA-2;
scaffold54|size513971	maker	CDS	87618	88319	.	+	0	ID=CCRYP_010116-RB|size513971-snap-gene-0.41-mRNA-2:cds;Parent=CCRYP_010116-RB|size513971-snap-gene-0.41-mRNA-2;
scaffold54|size513971	maker	three_prime_UTR	88320	88447	.	+	.	ID=CCRYP_010116-RB|size513971-snap-gene-0.41-mRNA-2:three_prime_utr;Parent=CCRYP_010116-RB|size513971-snap-gene-0.41-mRNA-2;
scaffold54|size513971	maker	gene	5461	11454	.	+	.	ID=CCRYP_010102|size513971-augustus-gene-0.0;Name=CCRYP_010102|size513971-augustus-gene-0.0;Alias=maker-scaffold54|size513971-augustus-gene-0.0;
scaffold54|size513971	maker	mRNA	5461	11454	.	+	.	ID=CCRYP_010102|size513971-augustus-gene-0.0-mRNA-1;Parent=CCRYP_010102|size513971-augustus-gene-0.0;Name=CCRYP_010102|size513971-augustus-gene-0.0-mRNA-1;Alias=maker-scaffold54|size513971-augustus-gene-0.0-mRNA-1;_AED=0.20;_QI=2856|1|1|1|0.9|0.81|11|296|608;_eAED=0.20;
scaffold54|size513971	maker	mRNA	5461	11454	.	+	.	ID=CCRYP_010102|size513971-augustus-gene-0.0-mRNA-2;Parent=CCRYP_010102|size513971-augustus-gene-0.0;Name=CCRYP_010102|size513971-augustus-gene-0.0-mRNA-2;Alias=maker-scaffold54|size513971-augustus-gene-0.0-mRNA-2;_AED=0.19;_QI=1958|0.88|0.9|1|1|1|10|296|936;_eAED=0.19;
scaffold54|size513971	maker	exon	5461	6022	.	+	.	ID=CCRYP_010102-RB|size513971-augustus-gene-0.0-mRNA-1:exon:2346;Parent=CCRYP_010102-RB|size513971-augustus-gene-0.0-mRNA-1;
scaffold54|size513971	maker	exon	6114	7444	.	+	.	ID=CCRYP_010102-RB|size513971-augustus-gene-0.0-mRNA-1:exon:2347;Parent=CCRYP_010102-RB|size513971-augustus-gene-0.0-mRNA-1;
scaffold54|size513971	maker	exon	7549	8179	.	+	.	ID=CCRYP_010102-RB|size513971-augustus-gene-0.0-mRNA-1:exon:2348;Parent=CCRYP_010102-RB|size513971-augustus-gene-0.0-mRNA-1,CCRYP_010102-RB|size513971-augustus-gene-0.0-mRNA-2;
scaffold54|size513971	maker	exon	8268	8446	.	+	.	ID=CCRYP_010102-RB|size513971-augustus-gene-0.0-mRNA-1:exon:2349;Parent=CCRYP_010102-RB|size513971-augustus-gene-0.0-mRNA-1,CCRYP_010102-RB|size513971-augustus-gene-0.0-mRNA-2;
scaffold54|size513971	maker	exon	8637	9197	.	+	.	ID=CCRYP_010102-RB|size513971-augustus-gene-0.0-mRNA-1:exon:2350;Parent=CCRYP_010102-RB|size513971-augustus-gene-0.0-mRNA-1;
scaffold54|size513971	maker	exon	9273	9314	.	+	.	ID=CCRYP_010102-RB|size513971-augustus-gene-0.0-mRNA-1:exon:2351;Parent=CCRYP_010102-RB|size513971-augustus-gene-0.0-mRNA-1,CCRYP_010102-RB|size513971-augustus-gene-0.0-mRNA-2;
scaffold54|size513971	maker	exon	9390	9616	.	+	.	ID=CCRYP_010102-RB|size513971-augustus-gene-0.0-mRNA-1:exon:2352;Parent=CCRYP_010102-RB|size513971-augustus-gene-0.0-mRNA-1,CCRYP_010102-RB|size513971-augustus-gene-0.0-mRNA-2;
scaffold54|size513971	maker	exon	9702	9826	.	+	.	ID=CCRYP_010102-RB|size513971-augustus-gene-0.0-mRNA-1:exon:2353;Parent=CCRYP_010102-RB|size513971-augustus-gene-0.0-mRNA-1,CCRYP_010102-RB|size513971-augustus-gene-0.0-mRNA-2;
scaffold54|size513971	maker	exon	9940	10055	.	+	.	ID=CCRYP_010102-RB|size513971-augustus-gene-0.0-mRNA-1:exon:2354;Parent=CCRYP_010102-RB|size513971-augustus-gene-0.0-mRNA-1,CCRYP_010102-RB|size513971-augustus-gene-0.0-mRNA-2;
scaffold54|size513971	maker	exon	10146	10685	.	+	.	ID=CCRYP_010102-RB|size513971-augustus-gene-0.0-mRNA-1:exon:2355;Parent=CCRYP_010102-RB|size513971-augustus-gene-0.0-mRNA-1,CCRYP_010102-RB|size513971-augustus-gene-0.0-mRNA-2;
scaffold54|size513971	maker	exon	10790	11454	.	+	.	ID=CCRYP_010102-RB|size513971-augustus-gene-0.0-mRNA-1:exon:2356;Parent=CCRYP_010102-RB|size513971-augustus-gene-0.0-mRNA-1,CCRYP_010102-RB|size513971-augustus-gene-0.0-mRNA-2;
scaffold54|size513971	maker	exon	5461	7444	.	+	.	ID=CCRYP_010102-RA|size513971-augustus-gene-0.0-mRNA-2:exon:2357;Parent=CCRYP_010102-RA|size513971-augustus-gene-0.0-mRNA-2;
scaffold54|size513971	maker	exon	8642	9197	.	+	.	ID=CCRYP_010102-RA|size513971-augustus-gene-0.0-mRNA-2:exon:2358;Parent=CCRYP_010102-RA|size513971-augustus-gene-0.0-mRNA-2;
scaffold54|size513971	maker	five_prime_UTR	5461	6022	.	+	.	ID=CCRYP_010102-RB|size513971-augustus-gene-0.0-mRNA-1:five_prime_utr;Parent=CCRYP_010102-RB|size513971-augustus-gene-0.0-mRNA-1;
scaffold54|size513971	maker	five_prime_UTR	6114	7444	.	+	.	ID=CCRYP_010102-RB|size513971-augustus-gene-0.0-mRNA-1:five_prime_utr;Parent=CCRYP_010102-RB|size513971-augustus-gene-0.0-mRNA-1;
scaffold54|size513971	maker	five_prime_UTR	7549	8179	.	+	.	ID=CCRYP_010102-RB|size513971-augustus-gene-0.0-mRNA-1:five_prime_utr;Parent=CCRYP_010102-RB|size513971-augustus-gene-0.0-mRNA-1;
scaffold54|size513971	maker	five_prime_UTR	8268	8446	.	+	.	ID=CCRYP_010102-RB|size513971-augustus-gene-0.0-mRNA-1:five_prime_utr;Parent=CCRYP_010102-RB|size513971-augustus-gene-0.0-mRNA-1;
scaffold54|size513971	maker	five_prime_UTR	8637	8789	.	+	.	ID=CCRYP_010102-RB|size513971-augustus-gene-0.0-mRNA-1:five_prime_utr;Parent=CCRYP_010102-RB|size513971-augustus-gene-0.0-mRNA-1;
scaffold54|size513971	maker	CDS	8790	9197	.	+	0	ID=CCRYP_010102-RB|size513971-augustus-gene-0.0-mRNA-1:cds;Parent=CCRYP_010102-RB|size513971-augustus-gene-0.0-mRNA-1;
scaffold54|size513971	maker	CDS	9273	9314	.	+	0	ID=CCRYP_010102-RB|size513971-augustus-gene-0.0-mRNA-1:cds;Parent=CCRYP_010102-RB|size513971-augustus-gene-0.0-mRNA-1;
scaffold54|size513971	maker	CDS	9390	9616	.	+	0	ID=CCRYP_010102-RB|size513971-augustus-gene-0.0-mRNA-1:cds;Parent=CCRYP_010102-RB|size513971-augustus-gene-0.0-mRNA-1;
scaffold54|size513971	maker	CDS	9702	9826	.	+	1	ID=CCRYP_010102-RB|size513971-augustus-gene-0.0-mRNA-1:cds;Parent=CCRYP_010102-RB|size513971-augustus-gene-0.0-mRNA-1;
scaffold54|size513971	maker	CDS	9940	10055	.	+	2	ID=CCRYP_010102-RB|size513971-augustus-gene-0.0-mRNA-1:cds;Parent=CCRYP_010102-RB|size513971-augustus-gene-0.0-mRNA-1;
scaffold54|size513971	maker	CDS	10146	10685	.	+	0	ID=CCRYP_010102-RB|size513971-augustus-gene-0.0-mRNA-1:cds;Parent=CCRYP_010102-RB|size513971-augustus-gene-0.0-mRNA-1;
scaffold54|size513971	maker	CDS	10790	11158	.	+	0	ID=CCRYP_010102-RB|size513971-augustus-gene-0.0-mRNA-1:cds;Parent=CCRYP_010102-RB|size513971-augustus-gene-0.0-mRNA-1;
scaffold54|size513971	maker	three_prime_UTR	11159	11454	.	+	.	ID=CCRYP_010102-RB|size513971-augustus-gene-0.0-mRNA-1:three_prime_utr;Parent=CCRYP_010102-RB|size513971-augustus-gene-0.0-mRNA-1;
scaffold54|size513971	maker	five_prime_UTR	5461	7418	.	+	.	ID=CCRYP_010102-RA|size513971-augustus-gene-0.0-mRNA-2:five_prime_utr;Parent=CCRYP_010102-RA|size513971-augustus-gene-0.0-mRNA-2;
scaffold54|size513971	maker	CDS	7419	7444	.	+	0	ID=CCRYP_010102-RA|size513971-augustus-gene-0.0-mRNA-2:cds;Parent=CCRYP_010102-RA|size513971-augustus-gene-0.0-mRNA-2;
scaffold54|size513971	maker	CDS	7549	8179	.	+	1	ID=CCRYP_010102-RA|size513971-augustus-gene-0.0-mRNA-2:cds;Parent=CCRYP_010102-RA|size513971-augustus-gene-0.0-mRNA-2;
scaffold54|size513971	maker	CDS	8268	8446	.	+	0	ID=CCRYP_010102-RA|size513971-augustus-gene-0.0-mRNA-2:cds;Parent=CCRYP_010102-RA|size513971-augustus-gene-0.0-mRNA-2;
scaffold54|size513971	maker	CDS	8642	9197	.	+	1	ID=CCRYP_010102-RA|size513971-augustus-gene-0.0-mRNA-2:cds;Parent=CCRYP_010102-RA|size513971-augustus-gene-0.0-mRNA-2;
scaffold54|size513971	maker	CDS	9273	9314	.	+	0	ID=CCRYP_010102-RA|size513971-augustus-gene-0.0-mRNA-2:cds;Parent=CCRYP_010102-RA|size513971-augustus-gene-0.0-mRNA-2;
scaffold54|size513971	maker	CDS	9390	9616	.	+	0	ID=CCRYP_010102-RA|size513971-augustus-gene-0.0-mRNA-2:cds;Parent=CCRYP_010102-RA|size513971-augustus-gene-0.0-mRNA-2;
scaffold54|size513971	maker	CDS	9702	9826	.	+	1	ID=CCRYP_010102-RA|size513971-augustus-gene-0.0-mRNA-2:cds;Parent=CCRYP_010102-RA|size513971-augustus-gene-0.0-mRNA-2;
scaffold54|size513971	maker	CDS	9940	10055	.	+	2	ID=CCRYP_010102-RA|size513971-augustus-gene-0.0-mRNA-2:cds;Parent=CCRYP_010102-RA|size513971-augustus-gene-0.0-mRNA-2;
scaffold54|size513971	maker	CDS	10146	10685	.	+	0	ID=CCRYP_010102-RA|size513971-augustus-gene-0.0-mRNA-2:cds;Parent=CCRYP_010102-RA|size513971-augustus-gene-0.0-mRNA-2;
scaffold54|size513971	maker	CDS	10790	11158	.	+	0	ID=CCRYP_010102-RA|size513971-augustus-gene-0.0-mRNA-2:cds;Parent=CCRYP_010102-RA|size513971-augustus-gene-0.0-mRNA-2;
scaffold54|size513971	maker	three_prime_UTR	11159	11454	.	+	.	ID=CCRYP_010102-RA|size513971-augustus-gene-0.0-mRNA-2:three_prime_utr;Parent=CCRYP_010102-RA|size513971-augustus-gene-0.0-mRNA-2;
scaffold54|size513971	maker	gene	53963	55654	.	+	.	ID=CCRYP_010107|size513971-processed-gene-0.11;Name=CCRYP_010107|size513971-processed-gene-0.11;Alias=snap_masked-scaffold54|size513971-processed-gene-0.11;
scaffold54|size513971	maker	mRNA	53963	55654	.	+	.	ID=CCRYP_010107|size513971-processed-gene-0.11-mRNA-1;Parent=CCRYP_010107|size513971-processed-gene-0.11;Name=CCRYP_010107|size513971-processed-gene-0.11-mRNA-1;Alias=snap_masked-scaffold54|size513971-processed-gene-0.11-mRNA-1;_AED=0.28;_QI=0|-1|0|1|-1|1|1|0|563;_eAED=0.28;
scaffold54|size513971	maker	exon	53963	55654	.	+	.	ID=CCRYP_010107-RA|size513971-processed-gene-0.11-mRNA-1:exon:2359;Parent=CCRYP_010107-RA|size513971-processed-gene-0.11-mRNA-1;
scaffold54|size513971	maker	CDS	53963	55654	.	+	0	ID=CCRYP_010107-RA|size513971-processed-gene-0.11-mRNA-1:cds;Parent=CCRYP_010107-RA|size513971-processed-gene-0.11-mRNA-1;
scaffold54|size513971	maker	gene	73860	75402	.	+	.	ID=CCRYP_010113|size513971-exonerate_protein2genome-gene-0.12;Name=CCRYP_010113|size513971-exonerate_protein2genome-gene-0.12;Alias=maker-scaffold54|size513971-exonerate_protein2genome-gene-0.12;
scaffold54|size513971	maker	mRNA	73860	74609	.	+	.	ID=CCRYP_010113|size513971-exonerate_protein2genome-gene-0.12-mRNA-1;Parent=CCRYP_010113|size513971-exonerate_protein2genome-gene-0.12;Name=CCRYP_010113|size513971-exonerate_protein2genome-gene-0.12-mRNA-1;Alias=maker-scaffold54|size513971-exonerate_protein2genome-gene-0.12-mRNA-1;_AED=0.30;_QI=0|0|0|1|0|0|2|0|223;_eAED=0.30;score=672;
scaffold54|size513971	maker	mRNA	74007	74609	.	+	.	ID=CCRYP_010113|size513971-exonerate_protein2genome-gene-0.12-mRNA-2;Parent=CCRYP_010113|size513971-exonerate_protein2genome-gene-0.12;Name=CCRYP_010113|size513971-exonerate_protein2genome-gene-0.12-mRNA-2;Alias=maker-scaffold54|size513971-exonerate_protein2genome-gene-0.12-mRNA-2;_AED=0.32;_QI=0|-1|0|1|-1|0|1|0|200;_eAED=0.32;score=603;
scaffold54|size513971	maker	mRNA	74103	74609	.	+	.	ID=CCRYP_010113|size513971-exonerate_protein2genome-gene-0.12-mRNA-3;Parent=CCRYP_010113|size513971-exonerate_protein2genome-gene-0.12;Name=CCRYP_010113|size513971-exonerate_protein2genome-gene-0.12-mRNA-3;Alias=maker-scaffold54|size513971-exonerate_protein2genome-gene-0.12-mRNA-3;_AED=0.35;_QI=0|-1|0|1|-1|0|1|0|168;_eAED=0.35;score=507;
scaffold54|size513971	maker	mRNA	74775	75245	.	+	.	ID=CCRYP_010113|size513971-exonerate_protein2genome-gene-0.12-mRNA-4;Parent=CCRYP_010113|size513971-exonerate_protein2genome-gene-0.12;Name=CCRYP_010113|size513971-exonerate_protein2genome-gene-0.12-mRNA-4;Alias=maker-scaffold54|size513971-exonerate_protein2genome-gene-0.12-mRNA-4;_AED=0.36;_QI=0|-1|0|1|-1|1|1|0|156;_eAED=0.36;score=471;
scaffold54|size513971	maker	mRNA	74383	74835	.	+	.	ID=CCRYP_010113|size513971-exonerate_protein2genome-gene-0.12-mRNA-5;Parent=CCRYP_010113|size513971-exonerate_protein2genome-gene-0.12;Name=CCRYP_010113|size513971-exonerate_protein2genome-gene-0.12-mRNA-5;Alias=maker-scaffold54|size513971-exonerate_protein2genome-gene-0.12-mRNA-5;_AED=0.37;_QI=0|-1|0|1|-1|1|1|0|150;_eAED=0.50;score=453;
scaffold54|size513971	maker	mRNA	75055	75402	.	+	.	ID=CCRYP_010113|size513971-exonerate_protein2genome-gene-0.12-mRNA-6;Parent=CCRYP_010113|size513971-exonerate_protein2genome-gene-0.12;Name=CCRYP_010113|size513971-exonerate_protein2genome-gene-0.12-mRNA-6;Alias=maker-scaffold54|size513971-exonerate_protein2genome-gene-0.12-mRNA-6;_AED=0.51;_QI=0|-1|0|1|-1|0|1|0|115;_eAED=0.40;score=348;
scaffold54|size513971	maker	mRNA	74916	75245	.	+	.	ID=CCRYP_010113|size513971-exonerate_protein2genome-gene-0.12-mRNA-7;Parent=CCRYP_010113|size513971-exonerate_protein2genome-gene-0.12;Name=CCRYP_010113|size513971-exonerate_protein2genome-gene-0.12-mRNA-7;Alias=maker-scaffold54|size513971-exonerate_protein2genome-gene-0.12-mRNA-7;_AED=0.40;_QI=0|-1|0|1|-1|0|1|0|109;_eAED=0.40;score=330;
scaffold54|size513971	maker	mRNA	75157	75402	.	+	.	ID=CCRYP_010113|size513971-exonerate_protein2genome-gene-0.12-mRNA-8;Parent=CCRYP_010113|size513971-exonerate_protein2genome-gene-0.12;Name=CCRYP_010113|size513971-exonerate_protein2genome-gene-0.12-mRNA-8;Alias=maker-scaffold54|size513971-exonerate_protein2genome-gene-0.12-mRNA-8;_AED=0.58;_QI=0|-1|0|1|-1|0|1|0|81;_eAED=0.43;score=246;
scaffold54|size513971	maker	mRNA	75021	75245	.	+	.	ID=CCRYP_010113|size513971-exonerate_protein2genome-gene-0.12-mRNA-9;Parent=CCRYP_010113|size513971-exonerate_protein2genome-gene-0.12;Name=CCRYP_010113|size513971-exonerate_protein2genome-gene-0.12-mRNA-9;Alias=maker-scaffold54|size513971-exonerate_protein2genome-gene-0.12-mRNA-9;_AED=0.43;_QI=0|-1|0|1|-1|0|1|0|74;_eAED=0.43;score=225;
scaffold54|size513971	maker	mRNA	73891	74010	.	+	.	ID=CCRYP_010113|size513971-exonerate_protein2genome-gene-0.12-mRNA-10;Parent=CCRYP_010113|size513971-exonerate_protein2genome-gene-0.12;Name=CCRYP_010113|size513971-exonerate_protein2genome-gene-0.12-mRNA-10;Alias=maker-scaffold54|size513971-exonerate_protein2genome-gene-0.12-mRNA-10;_AED=0.46;_QI=0|-1|0|1|-1|0|1|0|39;_eAED=1.00;score=120;
scaffold54|size513971	maker	exon	73860	74224	.	+	.	ID=CCRYP_010113-RA|size513971-exonerate_protein2genome-gene-0.12-mRNA-1:exon:2360;Parent=CCRYP_010113-RA|size513971-exonerate_protein2genome-gene-0.12-mRNA-1;
scaffold54|size513971	maker	exon	74303	74609	.	+	.	ID=CCRYP_010113-RA|size513971-exonerate_protein2genome-gene-0.12-mRNA-1:exon:2361;Parent=CCRYP_010113-RA|size513971-exonerate_protein2genome-gene-0.12-mRNA-1;
scaffold54|size513971	maker	exon	74007	74609	.	+	.	ID=CCRYP_010113-RC|size513971-exonerate_protein2genome-gene-0.12-mRNA-2:exon:2362;Parent=CCRYP_010113-RC|size513971-exonerate_protein2genome-gene-0.12-mRNA-2;
scaffold54|size513971	maker	exon	74103	74609	.	+	.	ID=CCRYP_010113-RD|size513971-exonerate_protein2genome-gene-0.12-mRNA-3:exon:2363;Parent=CCRYP_010113-RD|size513971-exonerate_protein2genome-gene-0.12-mRNA-3;
scaffold54|size513971	maker	exon	74775	75245	.	+	.	ID=CCRYP_010113-RF|size513971-exonerate_protein2genome-gene-0.12-mRNA-4:exon:2364;Parent=CCRYP_010113-RF|size513971-exonerate_protein2genome-gene-0.12-mRNA-4;
scaffold54|size513971	maker	exon	74383	74835	.	+	.	ID=CCRYP_010113-RE|size513971-exonerate_protein2genome-gene-0.12-mRNA-5:exon:2365;Parent=CCRYP_010113-RE|size513971-exonerate_protein2genome-gene-0.12-mRNA-5;
scaffold54|size513971	maker	exon	75055	75402	.	+	.	ID=CCRYP_010113-RI|size513971-exonerate_protein2genome-gene-0.12-mRNA-6:exon:2366;Parent=CCRYP_010113-RI|size513971-exonerate_protein2genome-gene-0.12-mRNA-6;
scaffold54|size513971	maker	exon	74916	75245	.	+	.	ID=CCRYP_010113-RG|size513971-exonerate_protein2genome-gene-0.12-mRNA-7:exon:2367;Parent=CCRYP_010113-RG|size513971-exonerate_protein2genome-gene-0.12-mRNA-7;
scaffold54|size513971	maker	exon	75157	75402	.	+	.	ID=CCRYP_010113-RJ|size513971-exonerate_protein2genome-gene-0.12-mRNA-8:exon:2368;Parent=CCRYP_010113-RJ|size513971-exonerate_protein2genome-gene-0.12-mRNA-8;
scaffold54|size513971	maker	exon	75021	75245	.	+	.	ID=CCRYP_010113-RH|size513971-exonerate_protein2genome-gene-0.12-mRNA-9:exon:2369;Parent=CCRYP_010113-RH|size513971-exonerate_protein2genome-gene-0.12-mRNA-9;
scaffold54|size513971	maker	exon	73891	74010	.	+	.	ID=CCRYP_010113-RB|size513971-exonerate_protein2genome-gene-0.12-mRNA-10:exon:2370;Parent=CCRYP_010113-RB|size513971-exonerate_protein2genome-gene-0.12-mRNA-10;
scaffold54|size513971	maker	CDS	73860	74224	.	+	0	ID=CCRYP_010113-RA|size513971-exonerate_protein2genome-gene-0.12-mRNA-1:cds;Parent=CCRYP_010113-RA|size513971-exonerate_protein2genome-gene-0.12-mRNA-1;
scaffold54|size513971	maker	CDS	74303	74609	.	+	1	ID=CCRYP_010113-RA|size513971-exonerate_protein2genome-gene-0.12-mRNA-1:cds;Parent=CCRYP_010113-RA|size513971-exonerate_protein2genome-gene-0.12-mRNA-1;
scaffold54|size513971	maker	CDS	74007	74609	.	+	0	ID=CCRYP_010113-RC|size513971-exonerate_protein2genome-gene-0.12-mRNA-2:cds;Parent=CCRYP_010113-RC|size513971-exonerate_protein2genome-gene-0.12-mRNA-2;
scaffold54|size513971	maker	CDS	74103	74609	.	+	0	ID=CCRYP_010113-RD|size513971-exonerate_protein2genome-gene-0.12-mRNA-3:cds;Parent=CCRYP_010113-RD|size513971-exonerate_protein2genome-gene-0.12-mRNA-3;
scaffold54|size513971	maker	CDS	74775	75245	.	+	0	ID=CCRYP_010113-RF|size513971-exonerate_protein2genome-gene-0.12-mRNA-4:cds;Parent=CCRYP_010113-RF|size513971-exonerate_protein2genome-gene-0.12-mRNA-4;
scaffold54|size513971	maker	CDS	74383	74835	.	+	0	ID=CCRYP_010113-RE|size513971-exonerate_protein2genome-gene-0.12-mRNA-5:cds;Parent=CCRYP_010113-RE|size513971-exonerate_protein2genome-gene-0.12-mRNA-5;
scaffold54|size513971	maker	CDS	75055	75402	.	+	0	ID=CCRYP_010113-RI|size513971-exonerate_protein2genome-gene-0.12-mRNA-6:cds;Parent=CCRYP_010113-RI|size513971-exonerate_protein2genome-gene-0.12-mRNA-6;
scaffold54|size513971	maker	CDS	74916	75245	.	+	0	ID=CCRYP_010113-RG|size513971-exonerate_protein2genome-gene-0.12-mRNA-7:cds;Parent=CCRYP_010113-RG|size513971-exonerate_protein2genome-gene-0.12-mRNA-7;
scaffold54|size513971	maker	CDS	75157	75402	.	+	0	ID=CCRYP_010113-RJ|size513971-exonerate_protein2genome-gene-0.12-mRNA-8:cds;Parent=CCRYP_010113-RJ|size513971-exonerate_protein2genome-gene-0.12-mRNA-8;
scaffold54|size513971	maker	CDS	75021	75245	.	+	0	ID=CCRYP_010113-RH|size513971-exonerate_protein2genome-gene-0.12-mRNA-9:cds;Parent=CCRYP_010113-RH|size513971-exonerate_protein2genome-gene-0.12-mRNA-9;
scaffold54|size513971	maker	CDS	73891	74010	.	+	0	ID=CCRYP_010113-RB|size513971-exonerate_protein2genome-gene-0.12-mRNA-10:cds;Parent=CCRYP_010113-RB|size513971-exonerate_protein2genome-gene-0.12-mRNA-10;
scaffold54|size513971	maker	gene	59444	59650	.	+	.	ID=CCRYP_010111|size513971-exonerate_protein2genome-gene-0.11;Name=CCRYP_010111|size513971-exonerate_protein2genome-gene-0.11;Alias=maker-scaffold54|size513971-exonerate_protein2genome-gene-0.11;
scaffold54|size513971	maker	mRNA	59444	59650	.	+	.	ID=CCRYP_010111|size513971-exonerate_protein2genome-gene-0.11-mRNA-1;Parent=CCRYP_010111|size513971-exonerate_protein2genome-gene-0.11;Name=CCRYP_010111|size513971-exonerate_protein2genome-gene-0.11-mRNA-1;Alias=maker-scaffold54|size513971-exonerate_protein2genome-gene-0.11-mRNA-1;_AED=0.37;_QI=0|-1|0|1|-1|0|1|0|68;_eAED=0.37;score=207;
scaffold54|size513971	maker	exon	59444	59650	.	+	.	ID=CCRYP_010111-RA|size513971-exonerate_protein2genome-gene-0.11-mRNA-1:exon:2371;Parent=CCRYP_010111-RA|size513971-exonerate_protein2genome-gene-0.11-mRNA-1;
scaffold54|size513971	maker	CDS	59444	59650	.	+	0	ID=CCRYP_010111-RA|size513971-exonerate_protein2genome-gene-0.11-mRNA-1:cds;Parent=CCRYP_010111-RA|size513971-exonerate_protein2genome-gene-0.11-mRNA-1;
scaffold54|size513971	maker	gene	56007	56783	.	+	.	ID=CCRYP_010108|size513971-processed-gene-0.12;Name=CCRYP_010108|size513971-processed-gene-0.12;Alias=snap_masked-scaffold54|size513971-processed-gene-0.12;
scaffold54|size513971	maker	mRNA	56007	56783	.	+	.	ID=CCRYP_010108|size513971-processed-gene-0.12-mRNA-1;Parent=CCRYP_010108|size513971-processed-gene-0.12;Name=CCRYP_010108|size513971-processed-gene-0.12-mRNA-1;Alias=snap_masked-scaffold54|size513971-processed-gene-0.12-mRNA-1;_AED=0.40;_QI=0|-1|0|1|-1|1|1|0|258;_eAED=0.40;
scaffold54|size513971	maker	exon	56007	56783	.	+	.	ID=CCRYP_010108-RA|size513971-processed-gene-0.12-mRNA-1:exon:2372;Parent=CCRYP_010108-RA|size513971-processed-gene-0.12-mRNA-1;
scaffold54|size513971	maker	CDS	56007	56783	.	+	0	ID=CCRYP_010108-RA|size513971-processed-gene-0.12-mRNA-1:cds;Parent=CCRYP_010108-RA|size513971-processed-gene-0.12-mRNA-1;
scaffold54|size513971	maker	gene	79951	80312	.	+	.	ID=CCRYP_010115|size513971-exonerate_est2genome-gene-0.2;Name=CCRYP_010115|size513971-exonerate_est2genome-gene-0.2;Alias=maker-scaffold54|size513971-exonerate_est2genome-gene-0.2;
scaffold54|size513971	maker	mRNA	79951	80312	.	+	.	ID=CCRYP_010115|size513971-exonerate_est2genome-gene-0.2-mRNA-1;Parent=CCRYP_010115|size513971-exonerate_est2genome-gene-0.2;Name=CCRYP_010115|size513971-exonerate_est2genome-gene-0.2-mRNA-1;Alias=maker-scaffold54|size513971-exonerate_est2genome-gene-0.2-mRNA-1;_AED=0.44;_QI=4|1|0.5|1|1|0|2|0|84;_eAED=0.44;score=256;
scaffold54|size513971	maker	exon	79951	80012	.	+	.	ID=CCRYP_010115-RA|size513971-exonerate_est2genome-gene-0.2-mRNA-1:exon:2373;Parent=CCRYP_010115-RA|size513971-exonerate_est2genome-gene-0.2-mRNA-1;
scaffold54|size513971	maker	exon	80119	80312	.	+	.	ID=CCRYP_010115-RA|size513971-exonerate_est2genome-gene-0.2-mRNA-1:exon:2374;Parent=CCRYP_010115-RA|size513971-exonerate_est2genome-gene-0.2-mRNA-1;
scaffold54|size513971	maker	five_prime_UTR	79951	79954	.	+	.	ID=CCRYP_010115-RA|size513971-exonerate_est2genome-gene-0.2-mRNA-1:five_prime_utr;Parent=CCRYP_010115-RA|size513971-exonerate_est2genome-gene-0.2-mRNA-1;
scaffold54|size513971	maker	CDS	79955	80012	.	+	0	ID=CCRYP_010115-RA|size513971-exonerate_est2genome-gene-0.2-mRNA-1:cds;Parent=CCRYP_010115-RA|size513971-exonerate_est2genome-gene-0.2-mRNA-1;
scaffold54|size513971	maker	CDS	80119	80312	.	+	2	ID=CCRYP_010115-RA|size513971-exonerate_est2genome-gene-0.2-mRNA-1:cds;Parent=CCRYP_010115-RA|size513971-exonerate_est2genome-gene-0.2-mRNA-1;
scaffold54|size513971	maker	gene	32912	33274	.	+	.	ID=CCRYP_010105|size513971-exonerate_est2genome-gene-0.1;Name=CCRYP_010105|size513971-exonerate_est2genome-gene-0.1;Alias=maker-scaffold54|size513971-exonerate_est2genome-gene-0.1;
scaffold54|size513971	maker	mRNA	32912	33274	.	+	.	ID=CCRYP_010105|size513971-exonerate_est2genome-gene-0.1-mRNA-1;Parent=CCRYP_010105|size513971-exonerate_est2genome-gene-0.1;Name=CCRYP_010105|size513971-exonerate_est2genome-gene-0.1-mRNA-1;Alias=maker-scaffold54|size513971-exonerate_est2genome-gene-0.1-mRNA-1;_AED=0.46;_QI=66|1|0.5|1|1|0|2|0|63;_eAED=0.46;score=255;
scaffold54|size513971	maker	exon	32912	32973	.	+	.	ID=CCRYP_010105-RA|size513971-exonerate_est2genome-gene-0.1-mRNA-1:exon:2375;Parent=CCRYP_010105-RA|size513971-exonerate_est2genome-gene-0.1-mRNA-1;
scaffold54|size513971	maker	exon	33082	33274	.	+	.	ID=CCRYP_010105-RA|size513971-exonerate_est2genome-gene-0.1-mRNA-1:exon:2376;Parent=CCRYP_010105-RA|size513971-exonerate_est2genome-gene-0.1-mRNA-1;
scaffold54|size513971	maker	five_prime_UTR	32912	32973	.	+	.	ID=CCRYP_010105-RA|size513971-exonerate_est2genome-gene-0.1-mRNA-1:five_prime_utr;Parent=CCRYP_010105-RA|size513971-exonerate_est2genome-gene-0.1-mRNA-1;
scaffold54|size513971	maker	five_prime_UTR	33082	33085	.	+	.	ID=CCRYP_010105-RA|size513971-exonerate_est2genome-gene-0.1-mRNA-1:five_prime_utr;Parent=CCRYP_010105-RA|size513971-exonerate_est2genome-gene-0.1-mRNA-1;
scaffold54|size513971	maker	CDS	33086	33274	.	+	0	ID=CCRYP_010105-RA|size513971-exonerate_est2genome-gene-0.1-mRNA-1:cds;Parent=CCRYP_010105-RA|size513971-exonerate_est2genome-gene-0.1-mRNA-1;
scaffold54|size513971	maker	gene	5940	6414	.	-	.	ID=CCRYP_010103|size513971-exonerate_est2genome-gene-0.4;Name=CCRYP_010103|size513971-exonerate_est2genome-gene-0.4;Alias=maker-scaffold54|size513971-exonerate_est2genome-gene-0.4;
scaffold54|size513971	maker	mRNA	5940	6414	.	-	.	ID=CCRYP_010103|size513971-exonerate_est2genome-gene-0.4-mRNA-1;Parent=CCRYP_010103|size513971-exonerate_est2genome-gene-0.4;Name=CCRYP_010103|size513971-exonerate_est2genome-gene-0.4-mRNA-1;Alias=maker-scaffold54|size513971-exonerate_est2genome-gene-0.4-mRNA-1;_AED=0.00;_QI=92|1|0.5|1|0|0|2|0|89;_eAED=0.00;score=359;
scaffold54|size513971	maker	exon	6109	6414	.	-	.	ID=CCRYP_010103-RA|size513971-exonerate_est2genome-gene-0.4-mRNA-1:exon:2378;Parent=CCRYP_010103-RA|size513971-exonerate_est2genome-gene-0.4-mRNA-1;
scaffold54|size513971	maker	exon	5940	5992	.	-	.	ID=CCRYP_010103-RA|size513971-exonerate_est2genome-gene-0.4-mRNA-1:exon:2377;Parent=CCRYP_010103-RA|size513971-exonerate_est2genome-gene-0.4-mRNA-1;
scaffold54|size513971	maker	five_prime_UTR	6323	6414	.	-	.	ID=CCRYP_010103-RA|size513971-exonerate_est2genome-gene-0.4-mRNA-1:five_prime_utr;Parent=CCRYP_010103-RA|size513971-exonerate_est2genome-gene-0.4-mRNA-1;
scaffold54|size513971	maker	CDS	6109	6322	.	-	0	ID=CCRYP_010103-RA|size513971-exonerate_est2genome-gene-0.4-mRNA-1:cds;Parent=CCRYP_010103-RA|size513971-exonerate_est2genome-gene-0.4-mRNA-1;
scaffold54|size513971	maker	CDS	5940	5992	.	-	2	ID=CCRYP_010103-RA|size513971-exonerate_est2genome-gene-0.4-mRNA-1:cds;Parent=CCRYP_010103-RA|size513971-exonerate_est2genome-gene-0.4-mRNA-1;
scaffold54|size513971	maker	gene	79392	83886	.	-	.	ID=CCRYP_010114|size513971-snap-gene-0.46;Name=CCRYP_010114|size513971-snap-gene-0.46;Alias=maker-scaffold54|size513971-snap-gene-0.46;
scaffold54|size513971	maker	mRNA	81807	83886	.	-	.	ID=CCRYP_010114|size513971-snap-gene-0.46-mRNA-1;Parent=CCRYP_010114|size513971-snap-gene-0.46;Name=CCRYP_010114|size513971-snap-gene-0.46-mRNA-1;Alias=maker-scaffold54|size513971-snap-gene-0.46-mRNA-1;_AED=0.34;_QI=111|0.5|0.33|1|0.5|0.33|3|0|427;_eAED=0.34;
scaffold54|size513971	maker	mRNA	79392	83884	.	-	.	ID=CCRYP_010114|size513971-snap-gene-0.46-mRNA-2;Parent=CCRYP_010114|size513971-snap-gene-0.46;Name=CCRYP_010114|size513971-snap-gene-0.46-mRNA-2;Alias=maker-scaffold54|size513971-snap-gene-0.46-mRNA-2;_AED=0.11;_QI=109|1|1|1|0|0|2|2415|317;_eAED=0.11;
scaffold54|size513971	maker	mRNA	81720	83886	.	-	.	ID=CCRYP_010114|size513971-snap-gene-0.46-mRNA-3;Parent=CCRYP_010114|size513971-snap-gene-0.46;Name=CCRYP_010114|size513971-snap-gene-0.46-mRNA-3;Alias=maker-scaffold54|size513971-snap-gene-0.46-mRNA-3;_AED=0.28;_QI=111|1|1|1|1|1|2|563|441;_eAED=0.28;
scaffold54|size513971	maker	mRNA	81650	83884	.	-	.	ID=CCRYP_010114|size513971-snap-gene-0.46-mRNA-4;Parent=CCRYP_010114|size513971-snap-gene-0.46;Name=CCRYP_010114|size513971-snap-gene-0.46-mRNA-4;Alias=maker-scaffold54|size513971-snap-gene-0.46-mRNA-4;_AED=0.40;_QI=109|0|0.5|1|0|0|2|0|265;_eAED=0.40;
scaffold54|size513971	maker	exon	81650	81655	.	-	.	ID=CCRYP_010114-RB|size513971-snap-gene-0.46-mRNA-4:exon:2385;Parent=CCRYP_010114-RB|size513971-snap-gene-0.46-mRNA-4;
scaffold54|size513971	maker	exon	81720	82733	.	-	.	ID=CCRYP_010114-RC|size513971-snap-gene-0.46-mRNA-3:exon:2384;Parent=CCRYP_010114-RC|size513971-snap-gene-0.46-mRNA-3;
scaffold54|size513971	maker	exon	79392	81968	.	-	.	ID=CCRYP_010114-RA|size513971-snap-gene-0.46-mRNA-2:exon:2383;Parent=CCRYP_010114-RA|size513971-snap-gene-0.46-mRNA-2;
scaffold54|size513971	maker	exon	82984	83884	.	-	.	ID=CCRYP_010114-RA|size513971-snap-gene-0.46-mRNA-2:exon:2382;Parent=CCRYP_010114-RA|size513971-snap-gene-0.46-mRNA-2,CCRYP_010114-RA|size513971-snap-gene-0.46-mRNA-4;
scaffold54|size513971	maker	exon	81807	81957	.	-	.	ID=CCRYP_010114-RD|size513971-snap-gene-0.46-mRNA-1:exon:2381;Parent=CCRYP_010114-RD|size513971-snap-gene-0.46-mRNA-1;
scaffold54|size513971	maker	exon	82476	82733	.	-	.	ID=CCRYP_010114-RD|size513971-snap-gene-0.46-mRNA-1:exon:2380;Parent=CCRYP_010114-RD|size513971-snap-gene-0.46-mRNA-1;
scaffold54|size513971	maker	exon	82901	83886	.	-	.	ID=CCRYP_010114-RD|size513971-snap-gene-0.46-mRNA-1:exon:2379;Parent=CCRYP_010114-RD|size513971-snap-gene-0.46-mRNA-1,CCRYP_010114-RD|size513971-snap-gene-0.46-mRNA-3;
scaffold54|size513971	maker	five_prime_UTR	83776	83886	.	-	.	ID=CCRYP_010114-RD|size513971-snap-gene-0.46-mRNA-1:five_prime_utr;Parent=CCRYP_010114-RD|size513971-snap-gene-0.46-mRNA-1;
scaffold54|size513971	maker	CDS	82901	83775	.	-	0	ID=CCRYP_010114-RD|size513971-snap-gene-0.46-mRNA-1:cds;Parent=CCRYP_010114-RD|size513971-snap-gene-0.46-mRNA-1;
scaffold54|size513971	maker	CDS	82476	82733	.	-	1	ID=CCRYP_010114-RD|size513971-snap-gene-0.46-mRNA-1:cds;Parent=CCRYP_010114-RD|size513971-snap-gene-0.46-mRNA-1;
scaffold54|size513971	maker	CDS	81807	81957	.	-	1	ID=CCRYP_010114-RD|size513971-snap-gene-0.46-mRNA-1:cds;Parent=CCRYP_010114-RD|size513971-snap-gene-0.46-mRNA-1;
scaffold54|size513971	maker	five_prime_UTR	83776	83884	.	-	.	ID=CCRYP_010114-RA|size513971-snap-gene-0.46-mRNA-2:five_prime_utr;Parent=CCRYP_010114-RA|size513971-snap-gene-0.46-mRNA-2;
scaffold54|size513971	maker	CDS	82984	83775	.	-	0	ID=CCRYP_010114-RA|size513971-snap-gene-0.46-mRNA-2:cds;Parent=CCRYP_010114-RA|size513971-snap-gene-0.46-mRNA-2;
scaffold54|size513971	maker	CDS	81807	81968	.	-	0	ID=CCRYP_010114-RA|size513971-snap-gene-0.46-mRNA-2:cds;Parent=CCRYP_010114-RA|size513971-snap-gene-0.46-mRNA-2;
scaffold54|size513971	maker	three_prime_UTR	79392	81806	.	-	.	ID=CCRYP_010114-RA|size513971-snap-gene-0.46-mRNA-2:three_prime_utr;Parent=CCRYP_010114-RA|size513971-snap-gene-0.46-mRNA-2;
scaffold54|size513971	maker	five_prime_UTR	83776	83886	.	-	.	ID=CCRYP_010114-RC|size513971-snap-gene-0.46-mRNA-3:five_prime_utr;Parent=CCRYP_010114-RC|size513971-snap-gene-0.46-mRNA-3;
scaffold54|size513971	maker	CDS	82901	83775	.	-	0	ID=CCRYP_010114-RC|size513971-snap-gene-0.46-mRNA-3:cds;Parent=CCRYP_010114-RC|size513971-snap-gene-0.46-mRNA-3;
scaffold54|size513971	maker	CDS	82283	82733	.	-	1	ID=CCRYP_010114-RC|size513971-snap-gene-0.46-mRNA-3:cds;Parent=CCRYP_010114-RC|size513971-snap-gene-0.46-mRNA-3;
scaffold54|size513971	maker	three_prime_UTR	81720	82282	.	-	.	ID=CCRYP_010114-RC|size513971-snap-gene-0.46-mRNA-3:three_prime_utr;Parent=CCRYP_010114-RC|size513971-snap-gene-0.46-mRNA-3;
scaffold54|size513971	maker	five_prime_UTR	83776	83884	.	-	.	ID=CCRYP_010114-RB|size513971-snap-gene-0.46-mRNA-4:five_prime_utr;Parent=CCRYP_010114-RB|size513971-snap-gene-0.46-mRNA-4;
scaffold54|size513971	maker	CDS	82984	83775	.	-	0	ID=CCRYP_010114-RB|size513971-snap-gene-0.46-mRNA-4:cds;Parent=CCRYP_010114-RB|size513971-snap-gene-0.46-mRNA-4;
scaffold54|size513971	maker	CDS	81650	81655	.	-	0	ID=CCRYP_010114-RB|size513971-snap-gene-0.46-mRNA-4:cds;Parent=CCRYP_010114-RB|size513971-snap-gene-0.46-mRNA-4;
scaffold54|size513971	maker	gene	60173	61090	.	-	.	ID=CCRYP_010112|size513971-snap-gene-0.45;Name=CCRYP_010112|size513971-snap-gene-0.45;Alias=maker-scaffold54|size513971-snap-gene-0.45;
scaffold54|size513971	maker	mRNA	60173	61090	.	-	.	ID=CCRYP_010112|size513971-snap-gene-0.45-mRNA-1;Parent=CCRYP_010112|size513971-snap-gene-0.45;Name=CCRYP_010112|size513971-snap-gene-0.45-mRNA-1;Alias=maker-scaffold54|size513971-snap-gene-0.45-mRNA-1;_AED=0.21;_QI=67|1|0.66|1|0|0|3|522|70;_eAED=0.21;
scaffold54|size513971	maker	exon	60173	60381	.	-	.	ID=CCRYP_010112-RA|size513971-snap-gene-0.45-mRNA-1:exon:2388;Parent=CCRYP_010112-RA|size513971-snap-gene-0.45-mRNA-1;
scaffold54|size513971	maker	exon	60415	60782	.	-	.	ID=CCRYP_010112-RA|size513971-snap-gene-0.45-mRNA-1:exon:2387;Parent=CCRYP_010112-RA|size513971-snap-gene-0.45-mRNA-1;
scaffold54|size513971	maker	exon	60866	61090	.	-	.	ID=CCRYP_010112-RA|size513971-snap-gene-0.45-mRNA-1:exon:2386;Parent=CCRYP_010112-RA|size513971-snap-gene-0.45-mRNA-1;
scaffold54|size513971	maker	five_prime_UTR	61024	61090	.	-	.	ID=CCRYP_010112-RA|size513971-snap-gene-0.45-mRNA-1:five_prime_utr;Parent=CCRYP_010112-RA|size513971-snap-gene-0.45-mRNA-1;
scaffold54|size513971	maker	CDS	60866	61023	.	-	0	ID=CCRYP_010112-RA|size513971-snap-gene-0.45-mRNA-1:cds;Parent=CCRYP_010112-RA|size513971-snap-gene-0.45-mRNA-1;
scaffold54|size513971	maker	CDS	60728	60782	.	-	1	ID=CCRYP_010112-RA|size513971-snap-gene-0.45-mRNA-1:cds;Parent=CCRYP_010112-RA|size513971-snap-gene-0.45-mRNA-1;
scaffold54|size513971	maker	three_prime_UTR	60415	60727	.	-	.	ID=CCRYP_010112-RA|size513971-snap-gene-0.45-mRNA-1:three_prime_utr;Parent=CCRYP_010112-RA|size513971-snap-gene-0.45-mRNA-1;
scaffold54|size513971	maker	three_prime_UTR	60173	60381	.	-	.	ID=CCRYP_010112-RA|size513971-snap-gene-0.45-mRNA-1:three_prime_utr;Parent=CCRYP_010112-RA|size513971-snap-gene-0.45-mRNA-1;
scaffold54|size513971	maker	gene	33221	35466	.	-	.	ID=CCRYP_010106|size513971-snap-gene-0.44;Name=CCRYP_010106|size513971-snap-gene-0.44;Alias=maker-scaffold54|size513971-snap-gene-0.44;
scaffold54|size513971	maker	mRNA	33221	35466	.	-	.	ID=CCRYP_010106|size513971-snap-gene-0.44-mRNA-1;Parent=CCRYP_010106|size513971-snap-gene-0.44;Name=CCRYP_010106|size513971-snap-gene-0.44-mRNA-1;Alias=maker-scaffold54|size513971-snap-gene-0.44-mRNA-1;_AED=0.21;_QI=1096|0.5|0.66|1|0|0|3|0|260;_eAED=0.21;
scaffold54|size513971	maker	mRNA	33221	35466	.	-	.	ID=CCRYP_010106|size513971-snap-gene-0.44-mRNA-2;Parent=CCRYP_010106|size513971-snap-gene-0.44;Name=CCRYP_010106|size513971-snap-gene-0.44-mRNA-2;Alias=maker-scaffold54|size513971-snap-gene-0.44-mRNA-2;_AED=0.26;_QI=668|0|0.66|1|0|0|3|0|298;_eAED=0.26;
scaffold54|size513971	maker	exon	34223	34361	.	-	.	ID=CCRYP_010106-RB|size513971-snap-gene-0.44-mRNA-2:exon:2392;Parent=CCRYP_010106-RB|size513971-snap-gene-0.44-mRNA-2;
scaffold54|size513971	maker	exon	33221	33921	.	-	.	ID=CCRYP_010106-RA|size513971-snap-gene-0.44-mRNA-1:exon:2391;Parent=CCRYP_010106-RA|size513971-snap-gene-0.44-mRNA-1,CCRYP_010106-RA|size513971-snap-gene-0.44-mRNA-2;
scaffold54|size513971	maker	exon	34223	34675	.	-	.	ID=CCRYP_010106-RA|size513971-snap-gene-0.44-mRNA-1:exon:2390;Parent=CCRYP_010106-RA|size513971-snap-gene-0.44-mRNA-1;
scaffold54|size513971	maker	exon	34742	35466	.	-	.	ID=CCRYP_010106-RA|size513971-snap-gene-0.44-mRNA-1:exon:2389;Parent=CCRYP_010106-RA|size513971-snap-gene-0.44-mRNA-1,CCRYP_010106-RA|size513971-snap-gene-0.44-mRNA-2;
scaffold54|size513971	maker	five_prime_UTR	34742	35466	.	-	.	ID=CCRYP_010106-RA|size513971-snap-gene-0.44-mRNA-1:five_prime_utr;Parent=CCRYP_010106-RA|size513971-snap-gene-0.44-mRNA-1;
scaffold54|size513971	maker	five_prime_UTR	34305	34675	.	-	.	ID=CCRYP_010106-RA|size513971-snap-gene-0.44-mRNA-1:five_prime_utr;Parent=CCRYP_010106-RA|size513971-snap-gene-0.44-mRNA-1;
scaffold54|size513971	maker	CDS	34223	34304	.	-	0	ID=CCRYP_010106-RA|size513971-snap-gene-0.44-mRNA-1:cds;Parent=CCRYP_010106-RA|size513971-snap-gene-0.44-mRNA-1;
scaffold54|size513971	maker	CDS	33221	33921	.	-	2	ID=CCRYP_010106-RA|size513971-snap-gene-0.44-mRNA-1:cds;Parent=CCRYP_010106-RA|size513971-snap-gene-0.44-mRNA-1;
scaffold54|size513971	maker	five_prime_UTR	34799	35466	.	-	.	ID=CCRYP_010106-RB|size513971-snap-gene-0.44-mRNA-2:five_prime_utr;Parent=CCRYP_010106-RB|size513971-snap-gene-0.44-mRNA-2;
scaffold54|size513971	maker	CDS	34742	34798	.	-	0	ID=CCRYP_010106-RB|size513971-snap-gene-0.44-mRNA-2:cds;Parent=CCRYP_010106-RB|size513971-snap-gene-0.44-mRNA-2;
scaffold54|size513971	maker	CDS	34223	34361	.	-	0	ID=CCRYP_010106-RB|size513971-snap-gene-0.44-mRNA-2:cds;Parent=CCRYP_010106-RB|size513971-snap-gene-0.44-mRNA-2;
scaffold54|size513971	maker	CDS	33221	33921	.	-	2	ID=CCRYP_010106-RB|size513971-snap-gene-0.44-mRNA-2:cds;Parent=CCRYP_010106-RB|size513971-snap-gene-0.44-mRNA-2;
scaffold54|size513971	maker	gene	58068	58394	.	-	.	ID=CCRYP_010110|size513971-exonerate_protein2genome-gene-0.15;Name=CCRYP_010110|size513971-exonerate_protein2genome-gene-0.15;Alias=maker-scaffold54|size513971-exonerate_protein2genome-gene-0.15;
scaffold54|size513971	maker	mRNA	58068	58394	.	-	.	ID=CCRYP_010110|size513971-exonerate_protein2genome-gene-0.15-mRNA-1;Parent=CCRYP_010110|size513971-exonerate_protein2genome-gene-0.15;Name=CCRYP_010110|size513971-exonerate_protein2genome-gene-0.15-mRNA-1;Alias=maker-scaffold54|size513971-exonerate_protein2genome-gene-0.15-mRNA-1;_AED=0.23;_QI=0|-1|0|1|-1|0|1|0|108;_eAED=0.23;score=327;
scaffold54|size513971	maker	exon	58068	58394	.	-	.	ID=CCRYP_010110-RA|size513971-exonerate_protein2genome-gene-0.15-mRNA-1:exon:2393;Parent=CCRYP_010110-RA|size513971-exonerate_protein2genome-gene-0.15-mRNA-1;
scaffold54|size513971	maker	CDS	58068	58394	.	-	0	ID=CCRYP_010110-RA|size513971-exonerate_protein2genome-gene-0.15-mRNA-1:cds;Parent=CCRYP_010110-RA|size513971-exonerate_protein2genome-gene-0.15-mRNA-1;
scaffold54|size513971	maker	gene	11335	13622	.	-	.	ID=CCRYP_010104|size513971-snap-gene-0.43;Name=CCRYP_010104|size513971-snap-gene-0.43;Alias=maker-scaffold54|size513971-snap-gene-0.43;
scaffold54|size513971	maker	mRNA	11335	13622	.	-	.	ID=CCRYP_010104|size513971-snap-gene-0.43-mRNA-1;Parent=CCRYP_010104|size513971-snap-gene-0.43;Name=CCRYP_010104|size513971-snap-gene-0.43-mRNA-1;Alias=maker-scaffold54|size513971-snap-gene-0.43-mRNA-1;_AED=0.35;_QI=287|0.75|0.8|1|0.75|0.6|5|268|447;_eAED=0.35;
scaffold54|size513971	maker	mRNA	11335	13622	.	-	.	ID=CCRYP_010104|size513971-snap-gene-0.43-mRNA-2;Parent=CCRYP_010104|size513971-snap-gene-0.43;Name=CCRYP_010104|size513971-snap-gene-0.43-mRNA-2;Alias=maker-scaffold54|size513971-snap-gene-0.43-mRNA-2;_AED=0.33;_QI=186|0.66|0.75|1|0.66|0.75|4|268|542;_eAED=0.33;
scaffold54|size513971	maker	mRNA	11335	13622	.	-	.	ID=CCRYP_010104|size513971-snap-gene-0.43-mRNA-3;Parent=CCRYP_010104|size513971-snap-gene-0.43;Name=CCRYP_010104|size513971-snap-gene-0.43-mRNA-3;Alias=maker-scaffold54|size513971-snap-gene-0.43-mRNA-3;_AED=0.34;_QI=186|0.66|0.75|1|1|1|4|268|514;_eAED=0.34;
scaffold54|size513971	maker	exon	12440	12681	.	-	.	ID=CCRYP_010104-RB|size513971-snap-gene-0.43-mRNA-2:exon:2400;Parent=CCRYP_010104-RB|size513971-snap-gene-0.43-mRNA-2;
scaffold54|size513971	maker	exon	12749	13622	.	-	.	ID=CCRYP_010104-RB|size513971-snap-gene-0.43-mRNA-2:exon:2399;Parent=CCRYP_010104-RB|size513971-snap-gene-0.43-mRNA-2,CCRYP_010104-RB|size513971-snap-gene-0.43-mRNA-3;
scaffold54|size513971	maker	exon	11335	12209	.	-	.	ID=CCRYP_010104-RC|size513971-snap-gene-0.43-mRNA-1:exon:2398;Parent=CCRYP_010104-RC|size513971-snap-gene-0.43-mRNA-1,CCRYP_010104-RC|size513971-snap-gene-0.43-mRNA-2,CCRYP_010104-RC|size513971-snap-gene-0.43-mRNA-3;
scaffold54|size513971	maker	exon	12290	12381	.	-	.	ID=CCRYP_010104-RC|size513971-snap-gene-0.43-mRNA-1:exon:2397;Parent=CCRYP_010104-RC|size513971-snap-gene-0.43-mRNA-1,CCRYP_010104-RC|size513971-snap-gene-0.43-mRNA-2,CCRYP_010104-RC|size513971-snap-gene-0.43-mRNA-3;
scaffold54|size513971	maker	exon	12524	12681	.	-	.	ID=CCRYP_010104-RC|size513971-snap-gene-0.43-mRNA-1:exon:2396;Parent=CCRYP_010104-RC|size513971-snap-gene-0.43-mRNA-1,CCRYP_010104-RC|size513971-snap-gene-0.43-mRNA-3;
scaffold54|size513971	maker	exon	12749	13383	.	-	.	ID=CCRYP_010104-RC|size513971-snap-gene-0.43-mRNA-1:exon:2395;Parent=CCRYP_010104-RC|size513971-snap-gene-0.43-mRNA-1;
scaffold54|size513971	maker	exon	13484	13622	.	-	.	ID=CCRYP_010104-RC|size513971-snap-gene-0.43-mRNA-1:exon:2394;Parent=CCRYP_010104-RC|size513971-snap-gene-0.43-mRNA-1;
scaffold54|size513971	maker	five_prime_UTR	13484	13622	.	-	.	ID=CCRYP_010104-RC|size513971-snap-gene-0.43-mRNA-1:five_prime_utr;Parent=CCRYP_010104-RC|size513971-snap-gene-0.43-mRNA-1;
scaffold54|size513971	maker	five_prime_UTR	13236	13383	.	-	.	ID=CCRYP_010104-RC|size513971-snap-gene-0.43-mRNA-1:five_prime_utr;Parent=CCRYP_010104-RC|size513971-snap-gene-0.43-mRNA-1;
scaffold54|size513971	maker	CDS	12749	13235	.	-	0	ID=CCRYP_010104-RC|size513971-snap-gene-0.43-mRNA-1:cds;Parent=CCRYP_010104-RC|size513971-snap-gene-0.43-mRNA-1;
scaffold54|size513971	maker	CDS	12524	12681	.	-	2	ID=CCRYP_010104-RC|size513971-snap-gene-0.43-mRNA-1:cds;Parent=CCRYP_010104-RC|size513971-snap-gene-0.43-mRNA-1;
scaffold54|size513971	maker	CDS	12290	12381	.	-	0	ID=CCRYP_010104-RC|size513971-snap-gene-0.43-mRNA-1:cds;Parent=CCRYP_010104-RC|size513971-snap-gene-0.43-mRNA-1;
scaffold54|size513971	maker	CDS	11603	12209	.	-	1	ID=CCRYP_010104-RC|size513971-snap-gene-0.43-mRNA-1:cds;Parent=CCRYP_010104-RC|size513971-snap-gene-0.43-mRNA-1;
scaffold54|size513971	maker	three_prime_UTR	11335	11602	.	-	.	ID=CCRYP_010104-RC|size513971-snap-gene-0.43-mRNA-1:three_prime_utr;Parent=CCRYP_010104-RC|size513971-snap-gene-0.43-mRNA-1;
scaffold54|size513971	maker	five_prime_UTR	13437	13622	.	-	.	ID=CCRYP_010104-RB|size513971-snap-gene-0.43-mRNA-2:five_prime_utr;Parent=CCRYP_010104-RB|size513971-snap-gene-0.43-mRNA-2;
scaffold54|size513971	maker	CDS	12749	13436	.	-	0	ID=CCRYP_010104-RB|size513971-snap-gene-0.43-mRNA-2:cds;Parent=CCRYP_010104-RB|size513971-snap-gene-0.43-mRNA-2;
scaffold54|size513971	maker	CDS	12440	12681	.	-	2	ID=CCRYP_010104-RB|size513971-snap-gene-0.43-mRNA-2:cds;Parent=CCRYP_010104-RB|size513971-snap-gene-0.43-mRNA-2;
scaffold54|size513971	maker	CDS	12290	12381	.	-	0	ID=CCRYP_010104-RB|size513971-snap-gene-0.43-mRNA-2:cds;Parent=CCRYP_010104-RB|size513971-snap-gene-0.43-mRNA-2;
scaffold54|size513971	maker	CDS	11603	12209	.	-	1	ID=CCRYP_010104-RB|size513971-snap-gene-0.43-mRNA-2:cds;Parent=CCRYP_010104-RB|size513971-snap-gene-0.43-mRNA-2;
scaffold54|size513971	maker	three_prime_UTR	11335	11602	.	-	.	ID=CCRYP_010104-RB|size513971-snap-gene-0.43-mRNA-2:three_prime_utr;Parent=CCRYP_010104-RB|size513971-snap-gene-0.43-mRNA-2;
scaffold54|size513971	maker	five_prime_UTR	13437	13622	.	-	.	ID=CCRYP_010104-RA|size513971-snap-gene-0.43-mRNA-3:five_prime_utr;Parent=CCRYP_010104-RA|size513971-snap-gene-0.43-mRNA-3;
scaffold54|size513971	maker	CDS	12749	13436	.	-	0	ID=CCRYP_010104-RA|size513971-snap-gene-0.43-mRNA-3:cds;Parent=CCRYP_010104-RA|size513971-snap-gene-0.43-mRNA-3;
scaffold54|size513971	maker	CDS	12524	12681	.	-	2	ID=CCRYP_010104-RA|size513971-snap-gene-0.43-mRNA-3:cds;Parent=CCRYP_010104-RA|size513971-snap-gene-0.43-mRNA-3;
scaffold54|size513971	maker	CDS	12290	12381	.	-	0	ID=CCRYP_010104-RA|size513971-snap-gene-0.43-mRNA-3:cds;Parent=CCRYP_010104-RA|size513971-snap-gene-0.43-mRNA-3;
scaffold54|size513971	maker	CDS	11603	12209	.	-	1	ID=CCRYP_010104-RA|size513971-snap-gene-0.43-mRNA-3:cds;Parent=CCRYP_010104-RA|size513971-snap-gene-0.43-mRNA-3;
scaffold54|size513971	maker	three_prime_UTR	11335	11602	.	-	.	ID=CCRYP_010104-RA|size513971-snap-gene-0.43-mRNA-3:three_prime_utr;Parent=CCRYP_010104-RA|size513971-snap-gene-0.43-mRNA-3;
scaffold54|size513971	maker	gene	57228	57860	.	+	.	ID=CCRYP_010109|size513971-snap-gene-0.39;Name=CCRYP_010109|size513971-snap-gene-0.39;Alias=maker-scaffold54|size513971-snap-gene-0.39;
scaffold54|size513971	maker	mRNA	57228	57860	.	+	.	ID=CCRYP_010109|size513971-snap-gene-0.39-mRNA-1;Parent=CCRYP_010109|size513971-snap-gene-0.39;Name=CCRYP_010109|size513971-snap-gene-0.39-mRNA-1;Alias=maker-scaffold54|size513971-snap-gene-0.39-mRNA-1;_AED=0.44;_QI=0|0|0|1|0|0|2|0|205;_eAED=0.42;
scaffold54|size513971	maker	exon	57228	57269	.	+	.	ID=CCRYP_010109-RA|size513971-snap-gene-0.39-mRNA-1:exon:2401;Parent=CCRYP_010109-RA|size513971-snap-gene-0.39-mRNA-1;
scaffold54|size513971	maker	exon	57285	57860	.	+	.	ID=CCRYP_010109-RA|size513971-snap-gene-0.39-mRNA-1:exon:2402;Parent=CCRYP_010109-RA|size513971-snap-gene-0.39-mRNA-1;
scaffold54|size513971	maker	CDS	57228	57269	.	+	0	ID=CCRYP_010109-RA|size513971-snap-gene-0.39-mRNA-1:cds;Parent=CCRYP_010109-RA|size513971-snap-gene-0.39-mRNA-1;
scaffold54|size513971	maker	CDS	57285	57860	.	+	0	ID=CCRYP_010109-RA|size513971-snap-gene-0.39-mRNA-1:cds;Parent=CCRYP_010109-RA|size513971-snap-gene-0.39-mRNA-1;
scaffold54|size513971	model_gff:maker	match	5461	11454	4979	+	.	ID=scaffold54|size513971:hit:25580:4.5.0.0;Name=maker-scaffold54|size513971-exonerate_protein2genome-gene-0.7-mRNA-1;score=4979
scaffold54|size513971	model_gff:maker	match_part	5461	6022	.	+	.	ID=scaffold54|size513971:hsp:52515:4.5.0.0;Parent=scaffold54|size513971:hit:25580:4.5.0.0;Target=maker-scaffold54|size513971-exonerate_protein2genome-gene-0.7-mRNA-1 1 562 +;Gap=M562
scaffold54|size513971	model_gff:maker	match_part	6114	7444	.	+	.	ID=scaffold54|size513971:hsp:52516:4.5.0.0;Parent=scaffold54|size513971:hit:25580:4.5.0.0;Target=maker-scaffold54|size513971-exonerate_protein2genome-gene-0.7-mRNA-1 563 1893 +;Gap=M1331
scaffold54|size513971	model_gff:maker	match_part	7549	8179	.	+	.	ID=scaffold54|size513971:hsp:52517:4.5.0.0;Parent=scaffold54|size513971:hit:25580:4.5.0.0;Target=maker-scaffold54|size513971-exonerate_protein2genome-gene-0.7-mRNA-1 1894 2524 +;Gap=M631
scaffold54|size513971	model_gff:maker	match_part	8268	8446	.	+	.	ID=scaffold54|size513971:hsp:52518:4.5.0.0;Parent=scaffold54|size513971:hit:25580:4.5.0.0;Target=maker-scaffold54|size513971-exonerate_protein2genome-gene-0.7-mRNA-1 2525 2703 +;Gap=M179
scaffold54|size513971	model_gff:maker	match_part	8637	9197	.	+	.	ID=scaffold54|size513971:hsp:52519:4.5.0.0;Parent=scaffold54|size513971:hit:25580:4.5.0.0;Target=maker-scaffold54|size513971-exonerate_protein2genome-gene-0.7-mRNA-1 2704 3264 +;Gap=M561
scaffold54|size513971	model_gff:maker	match_part	9273	9314	.	+	.	ID=scaffold54|size513971:hsp:52520:4.5.0.0;Parent=scaffold54|size513971:hit:25580:4.5.0.0;Target=maker-scaffold54|size513971-exonerate_protein2genome-gene-0.7-mRNA-1 3265 3306 +;Gap=M42
scaffold54|size513971	model_gff:maker	match_part	9390	9616	.	+	.	ID=scaffold54|size513971:hsp:52521:4.5.0.0;Parent=scaffold54|size513971:hit:25580:4.5.0.0;Target=maker-scaffold54|size513971-exonerate_protein2genome-gene-0.7-mRNA-1 3307 3533 +;Gap=M227
scaffold54|size513971	model_gff:maker	match_part	9702	9826	.	+	.	ID=scaffold54|size513971:hsp:52522:4.5.0.0;Parent=scaffold54|size513971:hit:25580:4.5.0.0;Target=maker-scaffold54|size513971-exonerate_protein2genome-gene-0.7-mRNA-1 3534 3658 +;Gap=M125
scaffold54|size513971	model_gff:maker	match_part	9940	10055	.	+	.	ID=scaffold54|size513971:hsp:52523:4.5.0.0;Parent=scaffold54|size513971:hit:25580:4.5.0.0;Target=maker-scaffold54|size513971-exonerate_protein2genome-gene-0.7-mRNA-1 3659 3774 +;Gap=M116
scaffold54|size513971	model_gff:maker	match_part	10146	10685	.	+	.	ID=scaffold54|size513971:hsp:52524:4.5.0.0;Parent=scaffold54|size513971:hit:25580:4.5.0.0;Target=maker-scaffold54|size513971-exonerate_protein2genome-gene-0.7-mRNA-1 3775 4314 +;Gap=M540
scaffold54|size513971	model_gff:maker	match_part	10790	11454	.	+	.	ID=scaffold54|size513971:hsp:52525:4.5.0.0;Parent=scaffold54|size513971:hit:25580:4.5.0.0;Target=maker-scaffold54|size513971-exonerate_protein2genome-gene-0.7-mRNA-1 4315 4979 +;Gap=M665
scaffold54|size513971	model_gff:maker	match	5461	9849	3648	+	.	ID=scaffold54|size513971:hit:25581:4.5.0.0;Name=maker-scaffold54|size513971-exonerate_protein2genome-gene-0.7-mRNA-2;score=3648
scaffold54|size513971	model_gff:maker	match_part	5461	6022	.	+	.	ID=scaffold54|size513971:hsp:52526:4.5.0.0;Parent=scaffold54|size513971:hit:25581:4.5.0.0;Target=maker-scaffold54|size513971-exonerate_protein2genome-gene-0.7-mRNA-2 1 562 +;Gap=M562
scaffold54|size513971	model_gff:maker	match_part	6114	7444	.	+	.	ID=scaffold54|size513971:hsp:52527:4.5.0.0;Parent=scaffold54|size513971:hit:25581:4.5.0.0;Target=maker-scaffold54|size513971-exonerate_protein2genome-gene-0.7-mRNA-2 563 1893 +;Gap=M1331
scaffold54|size513971	model_gff:maker	match_part	7549	8179	.	+	.	ID=scaffold54|size513971:hsp:52528:4.5.0.0;Parent=scaffold54|size513971:hit:25581:4.5.0.0;Target=maker-scaffold54|size513971-exonerate_protein2genome-gene-0.7-mRNA-2 1894 2524 +;Gap=M631
scaffold54|size513971	model_gff:maker	match_part	8268	8446	.	+	.	ID=scaffold54|size513971:hsp:52529:4.5.0.0;Parent=scaffold54|size513971:hit:25581:4.5.0.0;Target=maker-scaffold54|size513971-exonerate_protein2genome-gene-0.7-mRNA-2 2525 2703 +;Gap=M179
scaffold54|size513971	model_gff:maker	match_part	8637	9197	.	+	.	ID=scaffold54|size513971:hsp:52530:4.5.0.0;Parent=scaffold54|size513971:hit:25581:4.5.0.0;Target=maker-scaffold54|size513971-exonerate_protein2genome-gene-0.7-mRNA-2 2704 3264 +;Gap=M561
scaffold54|size513971	model_gff:maker	match_part	9273	9314	.	+	.	ID=scaffold54|size513971:hsp:52531:4.5.0.0;Parent=scaffold54|size513971:hit:25581:4.5.0.0;Target=maker-scaffold54|size513971-exonerate_protein2genome-gene-0.7-mRNA-2 3265 3306 +;Gap=M42
scaffold54|size513971	model_gff:maker	match_part	9390	9545	.	+	.	ID=scaffold54|size513971:hsp:52532:4.5.0.0;Parent=scaffold54|size513971:hit:25581:4.5.0.0;Target=maker-scaffold54|size513971-exonerate_protein2genome-gene-0.7-mRNA-2 3307 3462 +;Gap=M156
scaffold54|size513971	model_gff:maker	match_part	9664	9849	.	+	.	ID=scaffold54|size513971:hsp:52533:4.5.0.0;Parent=scaffold54|size513971:hit:25581:4.5.0.0;Target=maker-scaffold54|size513971-exonerate_protein2genome-gene-0.7-mRNA-2 3463 3648 +;Gap=M186
scaffold54|size513971	model_gff:maker	match	5461	9849	3630	+	.	ID=scaffold54|size513971:hit:25582:4.5.0.0;Name=maker-scaffold54|size513971-exonerate_protein2genome-gene-0.7-mRNA-3;score=3630
scaffold54|size513971	model_gff:maker	match_part	5461	6022	.	+	.	ID=scaffold54|size513971:hsp:52534:4.5.0.0;Parent=scaffold54|size513971:hit:25582:4.5.0.0;Target=maker-scaffold54|size513971-exonerate_protein2genome-gene-0.7-mRNA-3 1 562 +;Gap=M562
scaffold54|size513971	model_gff:maker	match_part	6114	7444	.	+	.	ID=scaffold54|size513971:hsp:52535:4.5.0.0;Parent=scaffold54|size513971:hit:25582:4.5.0.0;Target=maker-scaffold54|size513971-exonerate_protein2genome-gene-0.7-mRNA-3 563 1893 +;Gap=M1331
scaffold54|size513971	model_gff:maker	match_part	7549	8179	.	+	.	ID=scaffold54|size513971:hsp:52536:4.5.0.0;Parent=scaffold54|size513971:hit:25582:4.5.0.0;Target=maker-scaffold54|size513971-exonerate_protein2genome-gene-0.7-mRNA-3 1894 2524 +;Gap=M631
scaffold54|size513971	model_gff:maker	match_part	8268	8446	.	+	.	ID=scaffold54|size513971:hsp:52537:4.5.0.0;Parent=scaffold54|size513971:hit:25582:4.5.0.0;Target=maker-scaffold54|size513971-exonerate_protein2genome-gene-0.7-mRNA-3 2525 2703 +;Gap=M179
scaffold54|size513971	model_gff:maker	match_part	8637	9197	.	+	.	ID=scaffold54|size513971:hsp:52538:4.5.0.0;Parent=scaffold54|size513971:hit:25582:4.5.0.0;Target=maker-scaffold54|size513971-exonerate_protein2genome-gene-0.7-mRNA-3 2704 3264 +;Gap=M561
scaffold54|size513971	model_gff:maker	match_part	9273	9314	.	+	.	ID=scaffold54|size513971:hsp:52539:4.5.0.0;Parent=scaffold54|size513971:hit:25582:4.5.0.0;Target=maker-scaffold54|size513971-exonerate_protein2genome-gene-0.7-mRNA-3 3265 3306 +;Gap=M42
scaffold54|size513971	model_gff:maker	match_part	9390	9540	.	+	.	ID=scaffold54|size513971:hsp:52540:4.5.0.0;Parent=scaffold54|size513971:hit:25582:4.5.0.0;Target=maker-scaffold54|size513971-exonerate_protein2genome-gene-0.7-mRNA-3 3307 3457 +;Gap=M151
scaffold54|size513971	model_gff:maker	match_part	9677	9849	.	+	.	ID=scaffold54|size513971:hsp:52541:4.5.0.0;Parent=scaffold54|size513971:hit:25582:4.5.0.0;Target=maker-scaffold54|size513971-exonerate_protein2genome-gene-0.7-mRNA-3 3458 3630 +;Gap=M173
scaffold54|size513971	model_gff:maker	match	5461	9620	3537	+	.	ID=scaffold54|size513971:hit:25583:4.5.0.0;Name=maker-scaffold54|size513971-exonerate_protein2genome-gene-0.7-mRNA-4;score=3537
scaffold54|size513971	model_gff:maker	match_part	5461	6022	.	+	.	ID=scaffold54|size513971:hsp:52542:4.5.0.0;Parent=scaffold54|size513971:hit:25583:4.5.0.0;Target=maker-scaffold54|size513971-exonerate_protein2genome-gene-0.7-mRNA-4 1 562 +;Gap=M562
scaffold54|size513971	model_gff:maker	match_part	6114	7444	.	+	.	ID=scaffold54|size513971:hsp:52543:4.5.0.0;Parent=scaffold54|size513971:hit:25583:4.5.0.0;Target=maker-scaffold54|size513971-exonerate_protein2genome-gene-0.7-mRNA-4 563 1893 +;Gap=M1331
scaffold54|size513971	model_gff:maker	match_part	7549	8179	.	+	.	ID=scaffold54|size513971:hsp:52544:4.5.0.0;Parent=scaffold54|size513971:hit:25583:4.5.0.0;Target=maker-scaffold54|size513971-exonerate_protein2genome-gene-0.7-mRNA-4 1894 2524 +;Gap=M631
scaffold54|size513971	model_gff:maker	match_part	8268	8446	.	+	.	ID=scaffold54|size513971:hsp:52545:4.5.0.0;Parent=scaffold54|size513971:hit:25583:4.5.0.0;Target=maker-scaffold54|size513971-exonerate_protein2genome-gene-0.7-mRNA-4 2525 2703 +;Gap=M179
scaffold54|size513971	model_gff:maker	match_part	8637	9197	.	+	.	ID=scaffold54|size513971:hsp:52546:4.5.0.0;Parent=scaffold54|size513971:hit:25583:4.5.0.0;Target=maker-scaffold54|size513971-exonerate_protein2genome-gene-0.7-mRNA-4 2704 3264 +;Gap=M561
scaffold54|size513971	model_gff:maker	match_part	9273	9314	.	+	.	ID=scaffold54|size513971:hsp:52547:4.5.0.0;Parent=scaffold54|size513971:hit:25583:4.5.0.0;Target=maker-scaffold54|size513971-exonerate_protein2genome-gene-0.7-mRNA-4 3265 3306 +;Gap=M42
scaffold54|size513971	model_gff:maker	match_part	9390	9620	.	+	.	ID=scaffold54|size513971:hsp:52548:4.5.0.0;Parent=scaffold54|size513971:hit:25583:4.5.0.0;Target=maker-scaffold54|size513971-exonerate_protein2genome-gene-0.7-mRNA-4 3307 3537 +;Gap=M231
scaffold54|size513971	model_gff:maker	match	5461	9323	3315	+	.	ID=scaffold54|size513971:hit:25584:4.5.0.0;Name=maker-scaffold54|size513971-exonerate_protein2genome-gene-0.7-mRNA-5;score=3315
scaffold54|size513971	model_gff:maker	match_part	5461	6022	.	+	.	ID=scaffold54|size513971:hsp:52549:4.5.0.0;Parent=scaffold54|size513971:hit:25584:4.5.0.0;Target=maker-scaffold54|size513971-exonerate_protein2genome-gene-0.7-mRNA-5 1 562 +;Gap=M562
scaffold54|size513971	model_gff:maker	match_part	6114	7444	.	+	.	ID=scaffold54|size513971:hsp:52550:4.5.0.0;Parent=scaffold54|size513971:hit:25584:4.5.0.0;Target=maker-scaffold54|size513971-exonerate_protein2genome-gene-0.7-mRNA-5 563 1893 +;Gap=M1331
scaffold54|size513971	model_gff:maker	match_part	7549	8179	.	+	.	ID=scaffold54|size513971:hsp:52551:4.5.0.0;Parent=scaffold54|size513971:hit:25584:4.5.0.0;Target=maker-scaffold54|size513971-exonerate_protein2genome-gene-0.7-mRNA-5 1894 2524 +;Gap=M631
scaffold54|size513971	model_gff:maker	match_part	8268	8446	.	+	.	ID=scaffold54|size513971:hsp:52552:4.5.0.0;Parent=scaffold54|size513971:hit:25584:4.5.0.0;Target=maker-scaffold54|size513971-exonerate_protein2genome-gene-0.7-mRNA-5 2525 2703 +;Gap=M179
scaffold54|size513971	model_gff:maker	match_part	8637	9197	.	+	.	ID=scaffold54|size513971:hsp:52553:4.5.0.0;Parent=scaffold54|size513971:hit:25584:4.5.0.0;Target=maker-scaffold54|size513971-exonerate_protein2genome-gene-0.7-mRNA-5 2704 3264 +;Gap=M561
scaffold54|size513971	model_gff:maker	match_part	9273	9323	.	+	.	ID=scaffold54|size513971:hsp:52554:4.5.0.0;Parent=scaffold54|size513971:hit:25584:4.5.0.0;Target=maker-scaffold54|size513971-exonerate_protein2genome-gene-0.7-mRNA-5 3265 3315 +;Gap=M51
scaffold54|size513971	model_gff:maker	match	5461	9323	3391	+	.	ID=scaffold54|size513971:hit:25585:4.5.0.0;Name=maker-scaffold54|size513971-exonerate_protein2genome-gene-0.7-mRNA-6;score=3391
scaffold54|size513971	model_gff:maker	match_part	5461	6022	.	+	.	ID=scaffold54|size513971:hsp:52555:4.5.0.0;Parent=scaffold54|size513971:hit:25585:4.5.0.0;Target=maker-scaffold54|size513971-exonerate_protein2genome-gene-0.7-mRNA-6 1 562 +;Gap=M562
scaffold54|size513971	model_gff:maker	match_part	6114	7444	.	+	.	ID=scaffold54|size513971:hsp:52556:4.5.0.0;Parent=scaffold54|size513971:hit:25585:4.5.0.0;Target=maker-scaffold54|size513971-exonerate_protein2genome-gene-0.7-mRNA-6 563 1893 +;Gap=M1331
scaffold54|size513971	model_gff:maker	match_part	7549	8179	.	+	.	ID=scaffold54|size513971:hsp:52557:4.5.0.0;Parent=scaffold54|size513971:hit:25585:4.5.0.0;Target=maker-scaffold54|size513971-exonerate_protein2genome-gene-0.7-mRNA-6 1894 2524 +;Gap=M631
scaffold54|size513971	model_gff:maker	match_part	8268	8446	.	+	.	ID=scaffold54|size513971:hsp:52558:4.5.0.0;Parent=scaffold54|size513971:hit:25585:4.5.0.0;Target=maker-scaffold54|size513971-exonerate_protein2genome-gene-0.7-mRNA-6 2525 2703 +;Gap=M179
scaffold54|size513971	model_gff:maker	match_part	8636	9323	.	+	.	ID=scaffold54|size513971:hsp:52559:4.5.0.0;Parent=scaffold54|size513971:hit:25585:4.5.0.0;Target=maker-scaffold54|size513971-exonerate_protein2genome-gene-0.7-mRNA-6 2704 3391 +;Gap=M688
scaffold54|size513971	model_gff:maker	match	9129	9849	405	+	.	ID=scaffold54|size513971:hit:25586:4.5.0.0;Name=maker-scaffold54|size513971-exonerate_protein2genome-gene-0.7-mRNA-7;score=405
scaffold54|size513971	model_gff:maker	match_part	9129	9218	.	+	.	ID=scaffold54|size513971:hsp:52560:4.5.0.0;Parent=scaffold54|size513971:hit:25586:4.5.0.0;Target=maker-scaffold54|size513971-exonerate_protein2genome-gene-0.7-mRNA-7 1 90 +;Gap=M90
scaffold54|size513971	model_gff:maker	match_part	9372	9516	.	+	.	ID=scaffold54|size513971:hsp:52561:4.5.0.0;Parent=scaffold54|size513971:hit:25586:4.5.0.0;Target=maker-scaffold54|size513971-exonerate_protein2genome-gene-0.7-mRNA-7 91 235 +;Gap=M145
scaffold54|size513971	model_gff:maker	match_part	9680	9849	.	+	.	ID=scaffold54|size513971:hsp:52562:4.5.0.0;Parent=scaffold54|size513971:hit:25586:4.5.0.0;Target=maker-scaffold54|size513971-exonerate_protein2genome-gene-0.7-mRNA-7 236 405 +;Gap=M170
scaffold54|size513971	model_gff:maker	match	9129	9323	195	+	.	ID=scaffold54|size513971:hit:25587:4.5.0.0;Name=maker-scaffold54|size513971-exonerate_protein2genome-gene-0.7-mRNA-8;score=195
scaffold54|size513971	model_gff:maker	match_part	9129	9323	.	+	.	ID=scaffold54|size513971:hsp:52563:4.5.0.0;Parent=scaffold54|size513971:hit:25587:4.5.0.0;Target=maker-scaffold54|size513971-exonerate_protein2genome-gene-0.7-mRNA-8 1 195 +;Gap=M195
scaffold54|size513971	model_gff:maker	match	8331	8450	120	+	.	ID=scaffold54|size513971:hit:25588:4.5.0.0;Name=maker-scaffold54|size513971-exonerate_protein2genome-gene-0.7-mRNA-9;score=120
scaffold54|size513971	model_gff:maker	match_part	8331	8450	.	+	.	ID=scaffold54|size513971:hsp:52564:4.5.0.0;Parent=scaffold54|size513971:hit:25588:4.5.0.0;Target=maker-scaffold54|size513971-exonerate_protein2genome-gene-0.7-mRNA-9 1 120 +;Gap=M120
scaffold54|size513971	model_gff:maker	match	84661	88447	2786	+	.	ID=scaffold54|size513971:hit:25589:4.5.0.0;Name=maker-scaffold54|size513971-exonerate_protein2genome-gene-0.13-mRNA-1;score=2786
scaffold54|size513971	model_gff:maker	match_part	84661	84759	.	+	.	ID=scaffold54|size513971:hsp:52565:4.5.0.0;Parent=scaffold54|size513971:hit:25589:4.5.0.0;Target=maker-scaffold54|size513971-exonerate_protein2genome-gene-0.13-mRNA-1 1 99 +;Gap=M99
scaffold54|size513971	model_gff:maker	match_part	84838	84906	.	+	.	ID=scaffold54|size513971:hsp:52566:4.5.0.0;Parent=scaffold54|size513971:hit:25589:4.5.0.0;Target=maker-scaffold54|size513971-exonerate_protein2genome-gene-0.13-mRNA-1 100 168 +;Gap=M69
scaffold54|size513971	model_gff:maker	match_part	85004	85380	.	+	.	ID=scaffold54|size513971:hsp:52567:4.5.0.0;Parent=scaffold54|size513971:hit:25589:4.5.0.0;Target=maker-scaffold54|size513971-exonerate_protein2genome-gene-0.13-mRNA-1 169 545 +;Gap=M377
scaffold54|size513971	model_gff:maker	match_part	85651	86054	.	+	.	ID=scaffold54|size513971:hsp:52568:4.5.0.0;Parent=scaffold54|size513971:hit:25589:4.5.0.0;Target=maker-scaffold54|size513971-exonerate_protein2genome-gene-0.13-mRNA-1 546 949 +;Gap=M404
scaffold54|size513971	model_gff:maker	match_part	86220	86503	.	+	.	ID=scaffold54|size513971:hsp:52569:4.5.0.0;Parent=scaffold54|size513971:hit:25589:4.5.0.0;Target=maker-scaffold54|size513971-exonerate_protein2genome-gene-0.13-mRNA-1 950 1233 +;Gap=M284
scaffold54|size513971	model_gff:maker	match_part	86600	86866	.	+	.	ID=scaffold54|size513971:hsp:52570:4.5.0.0;Parent=scaffold54|size513971:hit:25589:4.5.0.0;Target=maker-scaffold54|size513971-exonerate_protein2genome-gene-0.13-mRNA-1 1234 1500 +;Gap=M267
scaffold54|size513971	model_gff:maker	match_part	86948	87178	.	+	.	ID=scaffold54|size513971:hsp:52571:4.5.0.0;Parent=scaffold54|size513971:hit:25589:4.5.0.0;Target=maker-scaffold54|size513971-exonerate_protein2genome-gene-0.13-mRNA-1 1501 1731 +;Gap=M231
scaffold54|size513971	model_gff:maker	match_part	87267	87380	.	+	.	ID=scaffold54|size513971:hsp:52572:4.5.0.0;Parent=scaffold54|size513971:hit:25589:4.5.0.0;Target=maker-scaffold54|size513971-exonerate_protein2genome-gene-0.13-mRNA-1 1732 1845 +;Gap=M114
scaffold54|size513971	model_gff:maker	match_part	87429	87539	.	+	.	ID=scaffold54|size513971:hsp:52573:4.5.0.0;Parent=scaffold54|size513971:hit:25589:4.5.0.0;Target=maker-scaffold54|size513971-exonerate_protein2genome-gene-0.13-mRNA-1 1846 1956 +;Gap=M111
scaffold54|size513971	model_gff:maker	match_part	87618	88447	.	+	.	ID=scaffold54|size513971:hsp:52574:4.5.0.0;Parent=scaffold54|size513971:hit:25589:4.5.0.0;Target=maker-scaffold54|size513971-exonerate_protein2genome-gene-0.13-mRNA-1 1957 2786 +;Gap=M830
scaffold54|size513971	model_gff:maker	match	86006	88447	1958	+	.	ID=scaffold54|size513971:hit:25590:4.5.0.0;Name=maker-scaffold54|size513971-exonerate_protein2genome-gene-0.13-mRNA-2;score=1958
scaffold54|size513971	model_gff:maker	match_part	86006	86042	.	+	.	ID=scaffold54|size513971:hsp:52575:4.5.0.0;Parent=scaffold54|size513971:hit:25590:4.5.0.0;Target=maker-scaffold54|size513971-exonerate_protein2genome-gene-0.13-mRNA-2 831 867 +;Gap=M37
scaffold54|size513971	model_gff:maker	match_part	86199	86501	.	+	.	ID=scaffold54|size513971:hsp:52576:4.5.0.0;Parent=scaffold54|size513971:hit:25590:4.5.0.0;Target=maker-scaffold54|size513971-exonerate_protein2genome-gene-0.13-mRNA-2 868 1170 +;Gap=M303
scaffold54|size513971	model_gff:maker	match_part	86595	86881	.	+	.	ID=scaffold54|size513971:hsp:52577:4.5.0.0;Parent=scaffold54|size513971:hit:25590:4.5.0.0;Target=maker-scaffold54|size513971-exonerate_protein2genome-gene-0.13-mRNA-2 1171 1457 +;Gap=M287
scaffold54|size513971	model_gff:maker	match_part	86951	87178	.	+	.	ID=scaffold54|size513971:hsp:52578:4.5.0.0;Parent=scaffold54|size513971:hit:25590:4.5.0.0;Target=maker-scaffold54|size513971-exonerate_protein2genome-gene-0.13-mRNA-2 1458 1685 +;Gap=M228
scaffold54|size513971	model_gff:maker	match_part	87267	87539	.	+	.	ID=scaffold54|size513971:hsp:52579:4.5.0.0;Parent=scaffold54|size513971:hit:25590:4.5.0.0;Target=maker-scaffold54|size513971-exonerate_protein2genome-gene-0.13-mRNA-2 1686 1958 +;Gap=M273
scaffold54|size513971	model_gff:maker	match_part	87618	88447	.	+	.	ID=scaffold54|size513971:hsp:52580:4.5.0.0;Parent=scaffold54|size513971:hit:25590:4.5.0.0;Target=maker-scaffold54|size513971-exonerate_protein2genome-gene-0.13-mRNA-2 1 830 +;Gap=M830
scaffold54|size513971	model_gff:maker	match	86438	88447	1766	+	.	ID=scaffold54|size513971:hit:25591:4.5.0.0;Name=maker-scaffold54|size513971-exonerate_protein2genome-gene-0.13-mRNA-3;score=1766
scaffold54|size513971	model_gff:maker	match_part	86438	86501	.	+	.	ID=scaffold54|size513971:hsp:52581:4.5.0.0;Parent=scaffold54|size513971:hit:25591:4.5.0.0;Target=maker-scaffold54|size513971-exonerate_protein2genome-gene-0.13-mRNA-3 1104 1167 +;Gap=M64
scaffold54|size513971	model_gff:maker	match_part	86580	87178	.	+	.	ID=scaffold54|size513971:hsp:52582:4.5.0.0;Parent=scaffold54|size513971:hit:25591:4.5.0.0;Target=maker-scaffold54|size513971-exonerate_protein2genome-gene-0.13-mRNA-3 1168 1766 +;Gap=M599
scaffold54|size513971	model_gff:maker	match_part	87267	87539	.	+	.	ID=scaffold54|size513971:hsp:52583:4.5.0.0;Parent=scaffold54|size513971:hit:25591:4.5.0.0;Target=maker-scaffold54|size513971-exonerate_protein2genome-gene-0.13-mRNA-3 831 1103 +;Gap=M273
scaffold54|size513971	model_gff:maker	match_part	87618	88447	.	+	.	ID=scaffold54|size513971:hsp:52584:4.5.0.0;Parent=scaffold54|size513971:hit:25591:4.5.0.0;Target=maker-scaffold54|size513971-exonerate_protein2genome-gene-0.13-mRNA-3 1 830 +;Gap=M830
scaffold54|size513971	model_gff:maker	match	86438	88447	1616	+	.	ID=scaffold54|size513971:hit:25592:4.5.0.0;Name=maker-scaffold54|size513971-exonerate_protein2genome-gene-0.13-mRNA-4;score=1616
scaffold54|size513971	model_gff:maker	match_part	86438	86526	.	+	.	ID=scaffold54|size513971:hsp:52585:4.5.0.0;Parent=scaffold54|size513971:hit:25592:4.5.0.0;Target=maker-scaffold54|size513971-exonerate_protein2genome-gene-0.13-mRNA-4 831 919 +;Gap=M89
scaffold54|size513971	model_gff:maker	match_part	86632	87064	.	+	.	ID=scaffold54|size513971:hsp:52586:4.5.0.0;Parent=scaffold54|size513971:hit:25592:4.5.0.0;Target=maker-scaffold54|size513971-exonerate_protein2genome-gene-0.13-mRNA-4 920 1352 +;Gap=M433
scaffold54|size513971	model_gff:maker	match_part	87276	87539	.	+	.	ID=scaffold54|size513971:hsp:52587:4.5.0.0;Parent=scaffold54|size513971:hit:25592:4.5.0.0;Target=maker-scaffold54|size513971-exonerate_protein2genome-gene-0.13-mRNA-4 1353 1616 +;Gap=M264
scaffold54|size513971	model_gff:maker	match_part	87618	88447	.	+	.	ID=scaffold54|size513971:hsp:52588:4.5.0.0;Parent=scaffold54|size513971:hit:25592:4.5.0.0;Target=maker-scaffold54|size513971-exonerate_protein2genome-gene-0.13-mRNA-4 1 830 +;Gap=M830
scaffold54|size513971	model_gff:maker	match	87795	88319	525	+	.	ID=scaffold54|size513971:hit:25593:4.5.0.0;Name=maker-scaffold54|size513971-exonerate_protein2genome-gene-0.13-mRNA-5;score=525
scaffold54|size513971	model_gff:maker	match_part	87795	88319	.	+	.	ID=scaffold54|size513971:hsp:52589:4.5.0.0;Parent=scaffold54|size513971:hit:25593:4.5.0.0;Target=maker-scaffold54|size513971-exonerate_protein2genome-gene-0.13-mRNA-5 1 525 +;Gap=M525
scaffold54|size513971	model_gff:maker	match	32912	33274	255	+	.	ID=scaffold54|size513971:hit:25594:4.5.0.0;Name=maker-scaffold54|size513971-exonerate_est2genome-gene-0.1-mRNA-1;score=255
scaffold54|size513971	model_gff:maker	match_part	32912	32973	.	+	.	ID=scaffold54|size513971:hsp:52590:4.5.0.0;Parent=scaffold54|size513971:hit:25594:4.5.0.0;Target=maker-scaffold54|size513971-exonerate_est2genome-gene-0.1-mRNA-1 1 62 +;Gap=M62
scaffold54|size513971	model_gff:maker	match_part	33082	33274	.	+	.	ID=scaffold54|size513971:hsp:52591:4.5.0.0;Parent=scaffold54|size513971:hit:25594:4.5.0.0;Target=maker-scaffold54|size513971-exonerate_est2genome-gene-0.1-mRNA-1 63 255 +;Gap=M193
scaffold54|size513971	model_gff:maker	match	79951	80312	256	+	.	ID=scaffold54|size513971:hit:25595:4.5.0.0;Name=maker-scaffold54|size513971-exonerate_est2genome-gene-0.2-mRNA-1;score=256
scaffold54|size513971	model_gff:maker	match_part	79951	80012	.	+	.	ID=scaffold54|size513971:hsp:52592:4.5.0.0;Parent=scaffold54|size513971:hit:25595:4.5.0.0;Target=maker-scaffold54|size513971-exonerate_est2genome-gene-0.2-mRNA-1 1 62 +;Gap=M62
scaffold54|size513971	model_gff:maker	match_part	80119	80312	.	+	.	ID=scaffold54|size513971:hsp:52593:4.5.0.0;Parent=scaffold54|size513971:hit:25595:4.5.0.0;Target=maker-scaffold54|size513971-exonerate_est2genome-gene-0.2-mRNA-1 63 256 +;Gap=M194
scaffold54|size513971	model_gff:maker	match	11603	13622	1725	-	.	ID=scaffold54|size513971:hit:25596:4.5.0.0;Name=maker-scaffold54|size513971-exonerate_protein2genome-gene-0.14-mRNA-1;score=1725
scaffold54|size513971	model_gff:maker	match_part	12749	13622	.	-	.	ID=scaffold54|size513971:hsp:52594:4.5.0.0;Parent=scaffold54|size513971:hit:25596:4.5.0.0;Target=maker-scaffold54|size513971-exonerate_protein2genome-gene-0.14-mRNA-1 852 1725 +;Gap=M874
scaffold54|size513971	model_gff:maker	match_part	12464	12681	.	-	.	ID=scaffold54|size513971:hsp:52595:4.5.0.0;Parent=scaffold54|size513971:hit:25596:4.5.0.0;Target=maker-scaffold54|size513971-exonerate_protein2genome-gene-0.14-mRNA-1 634 851 +;Gap=M218
scaffold54|size513971	model_gff:maker	match_part	12290	12381	.	-	.	ID=scaffold54|size513971:hsp:52596:4.5.0.0;Parent=scaffold54|size513971:hit:25596:4.5.0.0;Target=maker-scaffold54|size513971-exonerate_protein2genome-gene-0.14-mRNA-1 542 633 +;Gap=M92
scaffold54|size513971	model_gff:maker	match_part	11954	12209	.	-	.	ID=scaffold54|size513971:hsp:52597:4.5.0.0;Parent=scaffold54|size513971:hit:25596:4.5.0.0;Target=maker-scaffold54|size513971-exonerate_protein2genome-gene-0.14-mRNA-1 286 541 +;Gap=M256
scaffold54|size513971	model_gff:maker	match_part	11603	11887	.	-	.	ID=scaffold54|size513971:hsp:52598:4.5.0.0;Parent=scaffold54|size513971:hit:25596:4.5.0.0;Target=maker-scaffold54|size513971-exonerate_protein2genome-gene-0.14-mRNA-1 1 285 +;Gap=M285
scaffold54|size513971	model_gff:maker	match	81720	83775	1856	-	.	ID=scaffold54|size513971:hit:25597:4.5.0.0;Name=maker-scaffold54|size513971-exonerate_protein2genome-gene-0.16-mRNA-1;score=1856
scaffold54|size513971	model_gff:maker	match_part	83264	83775	.	-	.	ID=scaffold54|size513971:hsp:52599:4.5.0.0;Parent=scaffold54|size513971:hit:25597:4.5.0.0;Target=maker-scaffold54|size513971-exonerate_protein2genome-gene-0.16-mRNA-1 1345 1856 +;Gap=M512
scaffold54|size513971	model_gff:maker	match_part	82901	83230	.	-	.	ID=scaffold54|size513971:hsp:52600:4.5.0.0;Parent=scaffold54|size513971:hit:25597:4.5.0.0;Target=maker-scaffold54|size513971-exonerate_protein2genome-gene-0.16-mRNA-1 1015 1344 +;Gap=M330
scaffold54|size513971	model_gff:maker	match_part	81720	82733	.	-	.	ID=scaffold54|size513971:hsp:52601:4.5.0.0;Parent=scaffold54|size513971:hit:25597:4.5.0.0;Target=maker-scaffold54|size513971-exonerate_protein2genome-gene-0.16-mRNA-1 1 1014 +;Gap=M1014
scaffold54|size513971	model_gff:maker	match	81720	83448	1529	-	.	ID=scaffold54|size513971:hit:25598:4.5.0.0;Name=maker-scaffold54|size513971-exonerate_protein2genome-gene-0.16-mRNA-2;score=1529
scaffold54|size513971	model_gff:maker	match_part	83296	83448	.	-	.	ID=scaffold54|size513971:hsp:52602:4.5.0.0;Parent=scaffold54|size513971:hit:25598:4.5.0.0;Target=maker-scaffold54|size513971-exonerate_protein2genome-gene-0.16-mRNA-2 363 515 +;Gap=M153
scaffold54|size513971	model_gff:maker	match_part	82901	83262	.	-	.	ID=scaffold54|size513971:hsp:52603:4.5.0.0;Parent=scaffold54|size513971:hit:25598:4.5.0.0;Target=maker-scaffold54|size513971-exonerate_protein2genome-gene-0.16-mRNA-2 1 362 +;Gap=M362
scaffold54|size513971	model_gff:maker	match_part	81720	82733	.	-	.	ID=scaffold54|size513971:hsp:52604:4.5.0.0;Parent=scaffold54|size513971:hit:25598:4.5.0.0;Target=maker-scaffold54|size513971-exonerate_protein2genome-gene-0.16-mRNA-2 516 1529 +;Gap=M1014
scaffold54|size513971	model_gff:maker	match	82283	83775	1239	-	.	ID=scaffold54|size513971:hit:25599:4.5.0.0;Name=maker-scaffold54|size513971-exonerate_protein2genome-gene-0.16-mRNA-3;score=1239
scaffold54|size513971	model_gff:maker	match_part	83300	83775	.	-	.	ID=scaffold54|size513971:hsp:52605:4.5.0.0;Parent=scaffold54|size513971:hit:25599:4.5.0.0;Target=maker-scaffold54|size513971-exonerate_protein2genome-gene-0.16-mRNA-3 764 1239 +;Gap=M476
scaffold54|size513971	model_gff:maker	match_part	82933	83230	.	-	.	ID=scaffold54|size513971:hsp:52606:4.5.0.0;Parent=scaffold54|size513971:hit:25599:4.5.0.0;Target=maker-scaffold54|size513971-exonerate_protein2genome-gene-0.16-mRNA-3 466 763 +;Gap=M298
scaffold54|size513971	model_gff:maker	match_part	82283	82747	.	-	.	ID=scaffold54|size513971:hsp:52607:4.5.0.0;Parent=scaffold54|size513971:hit:25599:4.5.0.0;Target=maker-scaffold54|size513971-exonerate_protein2genome-gene-0.16-mRNA-3 1 465 +;Gap=M465
scaffold54|size513971	model_gff:maker	match	5940	6414	359	-	.	ID=scaffold54|size513971:hit:25600:4.5.0.0;Name=maker-scaffold54|size513971-exonerate_est2genome-gene-0.4-mRNA-1;score=359
scaffold54|size513971	model_gff:maker	match_part	6109	6414	.	-	.	ID=scaffold54|size513971:hsp:52608:4.5.0.0;Parent=scaffold54|size513971:hit:25600:4.5.0.0;Target=maker-scaffold54|size513971-exonerate_est2genome-gene-0.4-mRNA-1 54 359 +;Gap=M306
scaffold54|size513971	model_gff:maker	match_part	5940	5992	.	-	.	ID=scaffold54|size513971:hsp:52609:4.5.0.0;Parent=scaffold54|size513971:hit:25600:4.5.0.0;Target=maker-scaffold54|size513971-exonerate_est2genome-gene-0.4-mRNA-1 1 53 +;Gap=M53
scaffold54|size513971	model_gff:maker	match	54218	55654	1437	+	.	ID=scaffold54|size513971:hit:25601:4.5.0.0;Name=maker-scaffold54|size513971-exonerate_protein2genome-gene-0.8-mRNA-1;score=1437
scaffold54|size513971	model_gff:maker	match_part	54218	55654	.	+	.	ID=scaffold54|size513971:hsp:52610:4.5.0.0;Parent=scaffold54|size513971:hit:25601:4.5.0.0;Target=maker-scaffold54|size513971-exonerate_protein2genome-gene-0.8-mRNA-1 1 1437 +;Gap=M1437
scaffold54|size513971	model_gff:maker	match	54770	55654	885	+	.	ID=scaffold54|size513971:hit:25602:4.5.0.0;Name=maker-scaffold54|size513971-exonerate_protein2genome-gene-0.8-mRNA-2;score=885
scaffold54|size513971	model_gff:maker	match_part	54770	55654	.	+	.	ID=scaffold54|size513971:hsp:52611:4.5.0.0;Parent=scaffold54|size513971:hit:25602:4.5.0.0;Target=maker-scaffold54|size513971-exonerate_protein2genome-gene-0.8-mRNA-2 1 885 +;Gap=M885
scaffold54|size513971	model_gff:maker	match	54962	55654	693	+	.	ID=scaffold54|size513971:hit:25603:4.5.0.0;Name=maker-scaffold54|size513971-exonerate_protein2genome-gene-0.8-mRNA-3;score=693
scaffold54|size513971	model_gff:maker	match_part	54962	55654	.	+	.	ID=scaffold54|size513971:hsp:52612:4.5.0.0;Parent=scaffold54|size513971:hit:25603:4.5.0.0;Target=maker-scaffold54|size513971-exonerate_protein2genome-gene-0.8-mRNA-3 1 693 +;Gap=M693
scaffold54|size513971	model_gff:maker	match	73860	74609	672	+	.	ID=scaffold54|size513971:hit:25604:4.5.0.0;Name=maker-scaffold54|size513971-exonerate_protein2genome-gene-0.12-mRNA-1;score=672
scaffold54|size513971	model_gff:maker	match_part	73860	74224	.	+	.	ID=scaffold54|size513971:hsp:52613:4.5.0.0;Parent=scaffold54|size513971:hit:25604:4.5.0.0;Target=maker-scaffold54|size513971-exonerate_protein2genome-gene-0.12-mRNA-1 1 365 +;Gap=M365
scaffold54|size513971	model_gff:maker	match_part	74303	74609	.	+	.	ID=scaffold54|size513971:hsp:52614:4.5.0.0;Parent=scaffold54|size513971:hit:25604:4.5.0.0;Target=maker-scaffold54|size513971-exonerate_protein2genome-gene-0.12-mRNA-1 366 672 +;Gap=M307
scaffold54|size513971	model_gff:maker	match	74007	74609	603	+	.	ID=scaffold54|size513971:hit:25605:4.5.0.0;Name=maker-scaffold54|size513971-exonerate_protein2genome-gene-0.12-mRNA-2;score=603
scaffold54|size513971	model_gff:maker	match_part	74007	74609	.	+	.	ID=scaffold54|size513971:hsp:52615:4.5.0.0;Parent=scaffold54|size513971:hit:25605:4.5.0.0;Target=maker-scaffold54|size513971-exonerate_protein2genome-gene-0.12-mRNA-2 1 603 +;Gap=M603
scaffold54|size513971	model_gff:maker	match	74103	74609	507	+	.	ID=scaffold54|size513971:hit:25606:4.5.0.0;Name=maker-scaffold54|size513971-exonerate_protein2genome-gene-0.12-mRNA-3;score=507
scaffold54|size513971	model_gff:maker	match_part	74103	74609	.	+	.	ID=scaffold54|size513971:hsp:52616:4.5.0.0;Parent=scaffold54|size513971:hit:25606:4.5.0.0;Target=maker-scaffold54|size513971-exonerate_protein2genome-gene-0.12-mRNA-3 1 507 +;Gap=M507
scaffold54|size513971	model_gff:maker	match	74775	75245	471	+	.	ID=scaffold54|size513971:hit:25607:4.5.0.0;Name=maker-scaffold54|size513971-exonerate_protein2genome-gene-0.12-mRNA-4;score=471
scaffold54|size513971	model_gff:maker	match_part	74775	75245	.	+	.	ID=scaffold54|size513971:hsp:52617:4.5.0.0;Parent=scaffold54|size513971:hit:25607:4.5.0.0;Target=maker-scaffold54|size513971-exonerate_protein2genome-gene-0.12-mRNA-4 1 471 +;Gap=M471
scaffold54|size513971	model_gff:maker	match	74383	74835	453	+	.	ID=scaffold54|size513971:hit:25608:4.5.0.0;Name=maker-scaffold54|size513971-exonerate_protein2genome-gene-0.12-mRNA-5;score=453
scaffold54|size513971	model_gff:maker	match_part	74383	74835	.	+	.	ID=scaffold54|size513971:hsp:52618:4.5.0.0;Parent=scaffold54|size513971:hit:25608:4.5.0.0;Target=maker-scaffold54|size513971-exonerate_protein2genome-gene-0.12-mRNA-5 1 453 +;Gap=M453
scaffold54|size513971	model_gff:maker	match	75055	75402	348	+	.	ID=scaffold54|size513971:hit:25609:4.5.0.0;Name=maker-scaffold54|size513971-exonerate_protein2genome-gene-0.12-mRNA-6;score=348
scaffold54|size513971	model_gff:maker	match_part	75055	75402	.	+	.	ID=scaffold54|size513971:hsp:52619:4.5.0.0;Parent=scaffold54|size513971:hit:25609:4.5.0.0;Target=maker-scaffold54|size513971-exonerate_protein2genome-gene-0.12-mRNA-6 1 348 +;Gap=M348
scaffold54|size513971	model_gff:maker	match	74916	75245	330	+	.	ID=scaffold54|size513971:hit:25610:4.5.0.0;Name=maker-scaffold54|size513971-exonerate_protein2genome-gene-0.12-mRNA-7;score=330
scaffold54|size513971	model_gff:maker	match_part	74916	75245	.	+	.	ID=scaffold54|size513971:hsp:52620:4.5.0.0;Parent=scaffold54|size513971:hit:25610:4.5.0.0;Target=maker-scaffold54|size513971-exonerate_protein2genome-gene-0.12-mRNA-7 1 330 +;Gap=M330
scaffold54|size513971	model_gff:maker	match	75157	75402	246	+	.	ID=scaffold54|size513971:hit:25611:4.5.0.0;Name=maker-scaffold54|size513971-exonerate_protein2genome-gene-0.12-mRNA-8;score=246
scaffold54|size513971	model_gff:maker	match_part	75157	75402	.	+	.	ID=scaffold54|size513971:hsp:52621:4.5.0.0;Parent=scaffold54|size513971:hit:25611:4.5.0.0;Target=maker-scaffold54|size513971-exonerate_protein2genome-gene-0.12-mRNA-8 1 246 +;Gap=M246
scaffold54|size513971	model_gff:maker	match	75021	75245	225	+	.	ID=scaffold54|size513971:hit:25612:4.5.0.0;Name=maker-scaffold54|size513971-exonerate_protein2genome-gene-0.12-mRNA-9;score=225
scaffold54|size513971	model_gff:maker	match_part	75021	75245	.	+	.	ID=scaffold54|size513971:hsp:52622:4.5.0.0;Parent=scaffold54|size513971:hit:25612:4.5.0.0;Target=maker-scaffold54|size513971-exonerate_protein2genome-gene-0.12-mRNA-9 1 225 +;Gap=M225
scaffold54|size513971	model_gff:maker	match	73891	74010	120	+	.	ID=scaffold54|size513971:hit:25613:4.5.0.0;Name=maker-scaffold54|size513971-exonerate_protein2genome-gene-0.12-mRNA-10;score=120
scaffold54|size513971	model_gff:maker	match_part	73891	74010	.	+	.	ID=scaffold54|size513971:hsp:52623:4.5.0.0;Parent=scaffold54|size513971:hit:25613:4.5.0.0;Target=maker-scaffold54|size513971-exonerate_protein2genome-gene-0.12-mRNA-10 1 120 +;Gap=M120
scaffold54|size513971	model_gff:maker	match	56121	56783	663	+	.	ID=scaffold54|size513971:hit:25614:4.5.0.0;Name=maker-scaffold54|size513971-exonerate_protein2genome-gene-0.9-mRNA-1;score=663
scaffold54|size513971	model_gff:maker	match_part	56121	56783	.	+	.	ID=scaffold54|size513971:hsp:52624:4.5.0.0;Parent=scaffold54|size513971:hit:25614:4.5.0.0;Target=maker-scaffold54|size513971-exonerate_protein2genome-gene-0.9-mRNA-1 1 663 +;Gap=M663
scaffold54|size513971	model_gff:maker	match	56412	56783	372	+	.	ID=scaffold54|size513971:hit:25615:4.5.0.0;Name=maker-scaffold54|size513971-exonerate_protein2genome-gene-0.9-mRNA-2;score=372
scaffold54|size513971	model_gff:maker	match_part	56412	56783	.	+	.	ID=scaffold54|size513971:hsp:52625:4.5.0.0;Parent=scaffold54|size513971:hit:25615:4.5.0.0;Target=maker-scaffold54|size513971-exonerate_protein2genome-gene-0.9-mRNA-2 1 372 +;Gap=M372
scaffold54|size513971	model_gff:maker	match	57363	57860	498	+	.	ID=scaffold54|size513971:hit:25616:4.5.0.0;Name=maker-scaffold54|size513971-exonerate_protein2genome-gene-0.10-mRNA-1;score=498
scaffold54|size513971	model_gff:maker	match_part	57363	57860	.	+	.	ID=scaffold54|size513971:hsp:52626:4.5.0.0;Parent=scaffold54|size513971:hit:25616:4.5.0.0;Target=maker-scaffold54|size513971-exonerate_protein2genome-gene-0.10-mRNA-1 1 498 +;Gap=M498
scaffold54|size513971	model_gff:maker	match	57510	57860	351	+	.	ID=scaffold54|size513971:hit:25617:4.5.0.0;Name=maker-scaffold54|size513971-exonerate_protein2genome-gene-0.10-mRNA-2;score=351
scaffold54|size513971	model_gff:maker	match_part	57510	57860	.	+	.	ID=scaffold54|size513971:hsp:52627:4.5.0.0;Parent=scaffold54|size513971:hit:25617:4.5.0.0;Target=maker-scaffold54|size513971-exonerate_protein2genome-gene-0.10-mRNA-2 1 351 +;Gap=M351
scaffold54|size513971	model_gff:maker	match	57606	57860	255	+	.	ID=scaffold54|size513971:hit:25618:4.5.0.0;Name=maker-scaffold54|size513971-exonerate_protein2genome-gene-0.10-mRNA-3;score=255
scaffold54|size513971	model_gff:maker	match_part	57606	57860	.	+	.	ID=scaffold54|size513971:hsp:52628:4.5.0.0;Parent=scaffold54|size513971:hit:25618:4.5.0.0;Target=maker-scaffold54|size513971-exonerate_protein2genome-gene-0.10-mRNA-3 1 255 +;Gap=M255
scaffold54|size513971	model_gff:maker	match	58068	58394	327	-	.	ID=scaffold54|size513971:hit:25619:4.5.0.0;Name=maker-scaffold54|size513971-exonerate_protein2genome-gene-0.15-mRNA-1;score=327
scaffold54|size513971	model_gff:maker	match_part	58068	58394	.	-	.	ID=scaffold54|size513971:hsp:52629:4.5.0.0;Parent=scaffold54|size513971:hit:25619:4.5.0.0;Target=maker-scaffold54|size513971-exonerate_protein2genome-gene-0.15-mRNA-1 1 327 +;Gap=M327
scaffold54|size513971	model_gff:maker	match	59444	59650	207	+	.	ID=scaffold54|size513971:hit:25620:4.5.0.0;Name=maker-scaffold54|size513971-exonerate_protein2genome-gene-0.11-mRNA-1;score=207
scaffold54|size513971	model_gff:maker	match_part	59444	59650	.	+	.	ID=scaffold54|size513971:hsp:52630:4.5.0.0;Parent=scaffold54|size513971:hit:25620:4.5.0.0;Target=maker-scaffold54|size513971-exonerate_protein2genome-gene-0.11-mRNA-1 1 207 +;Gap=M207
scaffold54|size513971	augustus_masked	match	5660	6581	0.8	+	.	ID=scaffold54|size513971:hit:25621:4.5.0.0;Name=augustus_masked-scaffold54|size513971-abinit-gene-0.23-mRNA-1
scaffold54|size513971	augustus_masked	match_part	5660	6022	0.8	+	.	ID=scaffold54|size513971:hsp:52631:4.5.0.0;Parent=scaffold54|size513971:hit:25621:4.5.0.0;Target=augustus_masked-scaffold54|size513971-abinit-gene-0.23-mRNA-1 1 363 +;Gap=M363
scaffold54|size513971	augustus_masked	match_part	6114	6581	0.8	+	.	ID=scaffold54|size513971:hsp:52632:4.5.0.0;Parent=scaffold54|size513971:hit:25621:4.5.0.0;Target=augustus_masked-scaffold54|size513971-abinit-gene-0.23-mRNA-1 364 831 +;Gap=M468
scaffold54|size513971	augustus_masked	match	7419	11158	0.66	+	.	ID=scaffold54|size513971:hit:25622:4.5.0.0;Name=augustus_masked-scaffold54|size513971-abinit-gene-0.24-mRNA-1
scaffold54|size513971	augustus_masked	match_part	7419	7444	0.66	+	.	ID=scaffold54|size513971:hsp:52633:4.5.0.0;Parent=scaffold54|size513971:hit:25622:4.5.0.0;Target=augustus_masked-scaffold54|size513971-abinit-gene-0.24-mRNA-1 1 26 +;Gap=M26
scaffold54|size513971	augustus_masked	match_part	7549	8179	0.66	+	.	ID=scaffold54|size513971:hsp:52634:4.5.0.0;Parent=scaffold54|size513971:hit:25622:4.5.0.0;Target=augustus_masked-scaffold54|size513971-abinit-gene-0.24-mRNA-1 27 657 +;Gap=M631
scaffold54|size513971	augustus_masked	match_part	8268	8446	0.66	+	.	ID=scaffold54|size513971:hsp:52635:4.5.0.0;Parent=scaffold54|size513971:hit:25622:4.5.0.0;Target=augustus_masked-scaffold54|size513971-abinit-gene-0.24-mRNA-1 658 836 +;Gap=M179
scaffold54|size513971	augustus_masked	match_part	8642	9197	0.66	+	.	ID=scaffold54|size513971:hsp:52636:4.5.0.0;Parent=scaffold54|size513971:hit:25622:4.5.0.0;Target=augustus_masked-scaffold54|size513971-abinit-gene-0.24-mRNA-1 837 1392 +;Gap=M556
scaffold54|size513971	augustus_masked	match_part	9273	9314	0.66	+	.	ID=scaffold54|size513971:hsp:52637:4.5.0.0;Parent=scaffold54|size513971:hit:25622:4.5.0.0;Target=augustus_masked-scaffold54|size513971-abinit-gene-0.24-mRNA-1 1393 1434 +;Gap=M42
scaffold54|size513971	augustus_masked	match_part	9390	9616	0.66	+	.	ID=scaffold54|size513971:hsp:52638:4.5.0.0;Parent=scaffold54|size513971:hit:25622:4.5.0.0;Target=augustus_masked-scaffold54|size513971-abinit-gene-0.24-mRNA-1 1435 1661 +;Gap=M227
scaffold54|size513971	augustus_masked	match_part	9702	9826	0.66	+	.	ID=scaffold54|size513971:hsp:52639:4.5.0.0;Parent=scaffold54|size513971:hit:25622:4.5.0.0;Target=augustus_masked-scaffold54|size513971-abinit-gene-0.24-mRNA-1 1662 1786 +;Gap=M125
scaffold54|size513971	augustus_masked	match_part	9940	10055	0.66	+	.	ID=scaffold54|size513971:hsp:52640:4.5.0.0;Parent=scaffold54|size513971:hit:25622:4.5.0.0;Target=augustus_masked-scaffold54|size513971-abinit-gene-0.24-mRNA-1 1787 1902 +;Gap=M116
scaffold54|size513971	augustus_masked	match_part	10146	10685	0.66	+	.	ID=scaffold54|size513971:hsp:52641:4.5.0.0;Parent=scaffold54|size513971:hit:25622:4.5.0.0;Target=augustus_masked-scaffold54|size513971-abinit-gene-0.24-mRNA-1 1903 2442 +;Gap=M540
scaffold54|size513971	augustus_masked	match_part	10790	11158	0.66	+	.	ID=scaffold54|size513971:hsp:52642:4.5.0.0;Parent=scaffold54|size513971:hit:25622:4.5.0.0;Target=augustus_masked-scaffold54|size513971-abinit-gene-0.24-mRNA-1 2443 2811 +;Gap=M369
scaffold54|size513971	augustus_masked	match	32408	34369	0.93	+	.	ID=scaffold54|size513971:hit:25623:4.5.0.0;Name=augustus_masked-scaffold54|size513971-abinit-gene-0.25-mRNA-1
scaffold54|size513971	augustus_masked	match_part	32408	32473	0.93	+	.	ID=scaffold54|size513971:hsp:52643:4.5.0.0;Parent=scaffold54|size513971:hit:25623:4.5.0.0;Target=augustus_masked-scaffold54|size513971-abinit-gene-0.25-mRNA-1 1 66 +;Gap=M66
scaffold54|size513971	augustus_masked	match_part	32582	32973	0.93	+	.	ID=scaffold54|size513971:hsp:52644:4.5.0.0;Parent=scaffold54|size513971:hit:25623:4.5.0.0;Target=augustus_masked-scaffold54|size513971-abinit-gene-0.25-mRNA-1 67 458 +;Gap=M392
scaffold54|size513971	augustus_masked	match_part	33082	34369	0.93	+	.	ID=scaffold54|size513971:hsp:52645:4.5.0.0;Parent=scaffold54|size513971:hit:25623:4.5.0.0;Target=augustus_masked-scaffold54|size513971-abinit-gene-0.25-mRNA-1 459 1746 +;Gap=M1288
scaffold54|size513971	augustus_masked	match	53038	53815	0.66	+	.	ID=scaffold54|size513971:hit:25624:4.5.0.0;Name=augustus_masked-scaffold54|size513971-abinit-gene-0.26-mRNA-1
scaffold54|size513971	augustus_masked	match_part	53038	53397	0.66	+	.	ID=scaffold54|size513971:hsp:52646:4.5.0.0;Parent=scaffold54|size513971:hit:25624:4.5.0.0;Target=augustus_masked-scaffold54|size513971-abinit-gene-0.26-mRNA-1 1 360 +;Gap=M360
scaffold54|size513971	augustus_masked	match_part	53498	53815	0.66	+	.	ID=scaffold54|size513971:hsp:52647:4.5.0.0;Parent=scaffold54|size513971:hit:25624:4.5.0.0;Target=augustus_masked-scaffold54|size513971-abinit-gene-0.26-mRNA-1 361 678 +;Gap=M318
scaffold54|size513971	augustus_masked	match	53963	55654	0.99	+	.	ID=scaffold54|size513971:hit:25625:4.5.0.0;Name=augustus_masked-scaffold54|size513971-abinit-gene-0.27-mRNA-1
scaffold54|size513971	augustus_masked	match_part	53963	55654	0.99	+	.	ID=scaffold54|size513971:hsp:52648:4.5.0.0;Parent=scaffold54|size513971:hit:25625:4.5.0.0;Target=augustus_masked-scaffold54|size513971-abinit-gene-0.27-mRNA-1 1 1692 +;Gap=M1692
scaffold54|size513971	augustus_masked	match	56007	56783	0.99	+	.	ID=scaffold54|size513971:hit:25626:4.5.0.0;Name=augustus_masked-scaffold54|size513971-abinit-gene-0.28-mRNA-1
scaffold54|size513971	augustus_masked	match_part	56007	56783	0.99	+	.	ID=scaffold54|size513971:hsp:52649:4.5.0.0;Parent=scaffold54|size513971:hit:25626:4.5.0.0;Target=augustus_masked-scaffold54|size513971-abinit-gene-0.28-mRNA-1 1 777 +;Gap=M777
scaffold54|size513971	augustus_masked	match	57384	57860	0.57	+	.	ID=scaffold54|size513971:hit:25627:4.5.0.0;Name=augustus_masked-scaffold54|size513971-abinit-gene-0.29-mRNA-1
scaffold54|size513971	augustus_masked	match_part	57384	57860	0.57	+	.	ID=scaffold54|size513971:hsp:52650:4.5.0.0;Parent=scaffold54|size513971:hit:25627:4.5.0.0;Target=augustus_masked-scaffold54|size513971-abinit-gene-0.29-mRNA-1 1 477 +;Gap=M477
scaffold54|size513971	augustus_masked	match	71628	72907	0.98	+	.	ID=scaffold54|size513971:hit:25628:4.5.0.0;Name=augustus_masked-scaffold54|size513971-abinit-gene-0.30-mRNA-1
scaffold54|size513971	augustus_masked	match_part	71628	72459	0.98	+	.	ID=scaffold54|size513971:hsp:52651:4.5.0.0;Parent=scaffold54|size513971:hit:25628:4.5.0.0;Target=augustus_masked-scaffold54|size513971-abinit-gene-0.30-mRNA-1 1 832 +;Gap=M832
scaffold54|size513971	augustus_masked	match_part	72558	72907	0.98	+	.	ID=scaffold54|size513971:hsp:52652:4.5.0.0;Parent=scaffold54|size513971:hit:25628:4.5.0.0;Target=augustus_masked-scaffold54|size513971-abinit-gene-0.30-mRNA-1 833 1182 +;Gap=M350
scaffold54|size513971	augustus_masked	match	73055	74609	0.32	+	.	ID=scaffold54|size513971:hit:25629:4.5.0.0;Name=augustus_masked-scaffold54|size513971-abinit-gene-0.31-mRNA-1
scaffold54|size513971	augustus_masked	match_part	73055	73883	0.32	+	.	ID=scaffold54|size513971:hsp:52653:4.5.0.0;Parent=scaffold54|size513971:hit:25629:4.5.0.0;Target=augustus_masked-scaffold54|size513971-abinit-gene-0.31-mRNA-1 1 829 +;Gap=M829
scaffold54|size513971	augustus_masked	match_part	73981	74609	0.32	+	.	ID=scaffold54|size513971:hsp:52654:4.5.0.0;Parent=scaffold54|size513971:hit:25629:4.5.0.0;Target=augustus_masked-scaffold54|size513971-abinit-gene-0.31-mRNA-1 830 1458 +;Gap=M629
scaffold54|size513971	augustus_masked	match	79446	81418	0.97	+	.	ID=scaffold54|size513971:hit:25630:4.5.0.0;Name=augustus_masked-scaffold54|size513971-abinit-gene-0.32-mRNA-1
scaffold54|size513971	augustus_masked	match_part	79446	79511	0.97	+	.	ID=scaffold54|size513971:hsp:52655:4.5.0.0;Parent=scaffold54|size513971:hit:25630:4.5.0.0;Target=augustus_masked-scaffold54|size513971-abinit-gene-0.32-mRNA-1 1 66 +;Gap=M66
scaffold54|size513971	augustus_masked	match_part	79621	80012	0.97	+	.	ID=scaffold54|size513971:hsp:52656:4.5.0.0;Parent=scaffold54|size513971:hit:25630:4.5.0.0;Target=augustus_masked-scaffold54|size513971-abinit-gene-0.32-mRNA-1 67 458 +;Gap=M392
scaffold54|size513971	augustus_masked	match_part	80119	81418	0.97	+	.	ID=scaffold54|size513971:hsp:52657:4.5.0.0;Parent=scaffold54|size513971:hit:25630:4.5.0.0;Target=augustus_masked-scaffold54|size513971-abinit-gene-0.32-mRNA-1 459 1758 +;Gap=M1300
scaffold54|size513971	augustus_masked	match	84661	88319	1	+	.	ID=scaffold54|size513971:hit:25631:4.5.0.0;Name=augustus_masked-scaffold54|size513971-abinit-gene-0.33-mRNA-1
scaffold54|size513971	augustus_masked	match_part	84661	84906	1	+	.	ID=scaffold54|size513971:hsp:52658:4.5.0.0;Parent=scaffold54|size513971:hit:25631:4.5.0.0;Target=augustus_masked-scaffold54|size513971-abinit-gene-0.33-mRNA-1 1 246 +;Gap=M246
scaffold54|size513971	augustus_masked	match_part	85004	85380	1	+	.	ID=scaffold54|size513971:hsp:52659:4.5.0.0;Parent=scaffold54|size513971:hit:25631:4.5.0.0;Target=augustus_masked-scaffold54|size513971-abinit-gene-0.33-mRNA-1 247 623 +;Gap=M377
scaffold54|size513971	augustus_masked	match_part	85524	85551	1	+	.	ID=scaffold54|size513971:hsp:52660:4.5.0.0;Parent=scaffold54|size513971:hit:25631:4.5.0.0;Target=augustus_masked-scaffold54|size513971-abinit-gene-0.33-mRNA-1 624 651 +;Gap=M28
scaffold54|size513971	augustus_masked	match_part	85679	87178	1	+	.	ID=scaffold54|size513971:hsp:52661:4.5.0.0;Parent=scaffold54|size513971:hit:25631:4.5.0.0;Target=augustus_masked-scaffold54|size513971-abinit-gene-0.33-mRNA-1 652 2151 +;Gap=M1500
scaffold54|size513971	augustus_masked	match_part	87267	87539	1	+	.	ID=scaffold54|size513971:hsp:52662:4.5.0.0;Parent=scaffold54|size513971:hit:25631:4.5.0.0;Target=augustus_masked-scaffold54|size513971-abinit-gene-0.33-mRNA-1 2152 2424 +;Gap=M273
scaffold54|size513971	augustus_masked	match_part	87618	88319	1	+	.	ID=scaffold54|size513971:hsp:52663:4.5.0.0;Parent=scaffold54|size513971:hit:25631:4.5.0.0;Target=augustus_masked-scaffold54|size513971-abinit-gene-0.33-mRNA-1 2425 3126 +;Gap=M702
scaffold54|size513971	augustus_masked	match	11603	13436	0.68	-	.	ID=scaffold54|size513971:hit:25632:4.5.0.0;Name=augustus_masked-scaffold54|size513971-abinit-gene-0.34-mRNA-1
scaffold54|size513971	augustus_masked	match_part	12749	13436	0.68	-	.	ID=scaffold54|size513971:hsp:52664:4.5.0.0;Parent=scaffold54|size513971:hit:25632:4.5.0.0;Target=augustus_masked-scaffold54|size513971-abinit-gene-0.34-mRNA-1 858 1545 +;Gap=M688
scaffold54|size513971	augustus_masked	match_part	12524	12681	0.68	-	.	ID=scaffold54|size513971:hsp:52665:4.5.0.0;Parent=scaffold54|size513971:hit:25632:4.5.0.0;Target=augustus_masked-scaffold54|size513971-abinit-gene-0.34-mRNA-1 700 857 +;Gap=M158
scaffold54|size513971	augustus_masked	match_part	12290	12381	0.68	-	.	ID=scaffold54|size513971:hsp:52666:4.5.0.0;Parent=scaffold54|size513971:hit:25632:4.5.0.0;Target=augustus_masked-scaffold54|size513971-abinit-gene-0.34-mRNA-1 608 699 +;Gap=M92
scaffold54|size513971	augustus_masked	match_part	11603	12209	0.68	-	.	ID=scaffold54|size513971:hsp:52667:4.5.0.0;Parent=scaffold54|size513971:hit:25632:4.5.0.0;Target=augustus_masked-scaffold54|size513971-abinit-gene-0.34-mRNA-1 1 607 +;Gap=M607
scaffold54|size513971	augustus_masked	match	82283	83775	0.81	-	.	ID=scaffold54|size513971:hit:25633:4.5.0.0;Name=augustus_masked-scaffold54|size513971-abinit-gene-0.35-mRNA-1
scaffold54|size513971	augustus_masked	match_part	82901	83775	0.81	-	.	ID=scaffold54|size513971:hsp:52668:4.5.0.0;Parent=scaffold54|size513971:hit:25633:4.5.0.0;Target=augustus_masked-scaffold54|size513971-abinit-gene-0.35-mRNA-1 452 1326 +;Gap=M875
scaffold54|size513971	augustus_masked	match_part	82283	82733	0.81	-	.	ID=scaffold54|size513971:hsp:52669:4.5.0.0;Parent=scaffold54|size513971:hit:25633:4.5.0.0;Target=augustus_masked-scaffold54|size513971-abinit-gene-0.35-mRNA-1 1 451 +;Gap=M451
scaffold54|size513971	snap_masked	match	5693	6581	47.348	+	.	ID=scaffold54|size513971:hit:25634:4.5.0.0;Name=snap_masked-scaffold54|size513971-abinit-gene-0.6-mRNA-1
scaffold54|size513971	snap_masked	match_part	5693	6022	22.241	+	.	ID=scaffold54|size513971:hsp:52670:4.5.0.0;Parent=scaffold54|size513971:hit:25634:4.5.0.0;Target=snap_masked-scaffold54|size513971-abinit-gene-0.6-mRNA-1 1 330 +;Gap=M330
scaffold54|size513971	snap_masked	match_part	6114	6581	25.107	+	.	ID=scaffold54|size513971:hsp:52671:4.5.0.0;Parent=scaffold54|size513971:hit:25634:4.5.0.0;Target=snap_masked-scaffold54|size513971-abinit-gene-0.6-mRNA-1 331 798 +;Gap=M468
scaffold54|size513971	snap_masked	match	7419	9620	142.329	+	.	ID=scaffold54|size513971:hit:25635:4.5.0.0;Name=snap_masked-scaffold54|size513971-abinit-gene-0.7-mRNA-1
scaffold54|size513971	snap_masked	match_part	7419	7444	7.998	+	.	ID=scaffold54|size513971:hsp:52672:4.5.0.0;Parent=scaffold54|size513971:hit:25635:4.5.0.0;Target=snap_masked-scaffold54|size513971-abinit-gene-0.7-mRNA-1 1 26 +;Gap=M26
scaffold54|size513971	snap_masked	match_part	7549	8179	44.544	+	.	ID=scaffold54|size513971:hsp:52673:4.5.0.0;Parent=scaffold54|size513971:hit:25635:4.5.0.0;Target=snap_masked-scaffold54|size513971-abinit-gene-0.7-mRNA-1 27 657 +;Gap=M631
scaffold54|size513971	snap_masked	match_part	8268	8446	21.787	+	.	ID=scaffold54|size513971:hsp:52674:4.5.0.0;Parent=scaffold54|size513971:hit:25635:4.5.0.0;Target=snap_masked-scaffold54|size513971-abinit-gene-0.7-mRNA-1 658 836 +;Gap=M179
scaffold54|size513971	snap_masked	match_part	8642	9314	39.900	+	.	ID=scaffold54|size513971:hsp:52675:4.5.0.0;Parent=scaffold54|size513971:hit:25635:4.5.0.0;Target=snap_masked-scaffold54|size513971-abinit-gene-0.7-mRNA-1 837 1509 +;Gap=M673
scaffold54|size513971	snap_masked	match_part	9372	9620	28.100	+	.	ID=scaffold54|size513971:hsp:52676:4.5.0.0;Parent=scaffold54|size513971:hit:25635:4.5.0.0;Target=snap_masked-scaffold54|size513971-abinit-gene-0.7-mRNA-1 1510 1758 +;Gap=M249
scaffold54|size513971	snap_masked	match	9706	11158	101.193	+	.	ID=scaffold54|size513971:hit:25636:4.5.0.0;Name=snap_masked-scaffold54|size513971-abinit-gene-0.8-mRNA-1
scaffold54|size513971	snap_masked	match_part	9706	9826	17.025	+	.	ID=scaffold54|size513971:hsp:52677:4.5.0.0;Parent=scaffold54|size513971:hit:25636:4.5.0.0;Target=snap_masked-scaffold54|size513971-abinit-gene-0.8-mRNA-1 1 121 +;Gap=M121
scaffold54|size513971	snap_masked	match_part	9940	10055	15.220	+	.	ID=scaffold54|size513971:hsp:52678:4.5.0.0;Parent=scaffold54|size513971:hit:25636:4.5.0.0;Target=snap_masked-scaffold54|size513971-abinit-gene-0.8-mRNA-1 122 237 +;Gap=M116
scaffold54|size513971	snap_masked	match_part	10146	10685	42.258	+	.	ID=scaffold54|size513971:hsp:52679:4.5.0.0;Parent=scaffold54|size513971:hit:25636:4.5.0.0;Target=snap_masked-scaffold54|size513971-abinit-gene-0.8-mRNA-1 238 777 +;Gap=M540
scaffold54|size513971	snap_masked	match_part	10790	11158	26.690	+	.	ID=scaffold54|size513971:hsp:52680:4.5.0.0;Parent=scaffold54|size513971:hit:25636:4.5.0.0;Target=snap_masked-scaffold54|size513971-abinit-gene-0.8-mRNA-1 778 1146 +;Gap=M369
scaffold54|size513971	snap_masked	match	32408	34369	94.863	+	.	ID=scaffold54|size513971:hit:25637:4.5.0.0;Name=snap_masked-scaffold54|size513971-abinit-gene-0.9-mRNA-1
scaffold54|size513971	snap_masked	match_part	32408	32473	9.180	+	.	ID=scaffold54|size513971:hsp:52681:4.5.0.0;Parent=scaffold54|size513971:hit:25637:4.5.0.0;Target=snap_masked-scaffold54|size513971-abinit-gene-0.9-mRNA-1 1 66 +;Gap=M66
scaffold54|size513971	snap_masked	match_part	32582	32985	14.158	+	.	ID=scaffold54|size513971:hsp:52682:4.5.0.0;Parent=scaffold54|size513971:hit:25637:4.5.0.0;Target=snap_masked-scaffold54|size513971-abinit-gene-0.9-mRNA-1 67 470 +;Gap=M404
scaffold54|size513971	snap_masked	match_part	33082	34369	71.525	+	.	ID=scaffold54|size513971:hsp:52683:4.5.0.0;Parent=scaffold54|size513971:hit:25637:4.5.0.0;Target=snap_masked-scaffold54|size513971-abinit-gene-0.9-mRNA-1 471 1758 +;Gap=M1288
scaffold54|size513971	snap_masked	match	52543	53502	31.38	+	.	ID=scaffold54|size513971:hit:25638:4.5.0.0;Name=snap_masked-scaffold54|size513971-abinit-gene-0.10-mRNA-1
scaffold54|size513971	snap_masked	match_part	52543	52584	6.919	+	.	ID=scaffold54|size513971:hsp:52684:4.5.0.0;Parent=scaffold54|size513971:hit:25638:4.5.0.0;Target=snap_masked-scaffold54|size513971-abinit-gene-0.10-mRNA-1 1 42 +;Gap=M42
scaffold54|size513971	snap_masked	match_part	52616	53128	9.391	+	.	ID=scaffold54|size513971:hsp:52685:4.5.0.0;Parent=scaffold54|size513971:hit:25638:4.5.0.0;Target=snap_masked-scaffold54|size513971-abinit-gene-0.10-mRNA-1 43 555 +;Gap=M513
scaffold54|size513971	snap_masked	match_part	53143	53502	15.070	+	.	ID=scaffold54|size513971:hsp:52686:4.5.0.0;Parent=scaffold54|size513971:hit:25638:4.5.0.0;Target=snap_masked-scaffold54|size513971-abinit-gene-0.10-mRNA-1 556 915 +;Gap=M360
scaffold54|size513971	snap_masked	match	53963	55654	52.822	+	.	ID=scaffold54|size513971:hit:25639:4.5.0.0;Name=snap_masked-scaffold54|size513971-abinit-gene-0.11-mRNA-1
scaffold54|size513971	snap_masked	match_part	53963	55654	52.822	+	.	ID=scaffold54|size513971:hsp:52687:4.5.0.0;Parent=scaffold54|size513971:hit:25639:4.5.0.0;Target=snap_masked-scaffold54|size513971-abinit-gene-0.11-mRNA-1 1 1692 +;Gap=M1692
scaffold54|size513971	snap_masked	match	56007	56783	40.483	+	.	ID=scaffold54|size513971:hit:25640:4.5.0.0;Name=snap_masked-scaffold54|size513971-abinit-gene-0.12-mRNA-1
scaffold54|size513971	snap_masked	match_part	56007	56783	40.483	+	.	ID=scaffold54|size513971:hsp:52688:4.5.0.0;Parent=scaffold54|size513971:hit:25640:4.5.0.0;Target=snap_masked-scaffold54|size513971-abinit-gene-0.12-mRNA-1 1 777 +;Gap=M777
scaffold54|size513971	snap_masked	match	57384	57860	11.231	+	.	ID=scaffold54|size513971:hit:25641:4.5.0.0;Name=snap_masked-scaffold54|size513971-abinit-gene-0.13-mRNA-1
scaffold54|size513971	snap_masked	match_part	57384	57860	11.231	+	.	ID=scaffold54|size513971:hsp:52689:4.5.0.0;Parent=scaffold54|size513971:hit:25641:4.5.0.0;Target=snap_masked-scaffold54|size513971-abinit-gene-0.13-mRNA-1 1 477 +;Gap=M477
scaffold54|size513971	snap_masked	match	71628	72907	86.831	+	.	ID=scaffold54|size513971:hit:25642:4.5.0.0;Name=snap_masked-scaffold54|size513971-abinit-gene-0.14-mRNA-1
scaffold54|size513971	snap_masked	match_part	71628	72459	51.068	+	.	ID=scaffold54|size513971:hsp:52690:4.5.0.0;Parent=scaffold54|size513971:hit:25642:4.5.0.0;Target=snap_masked-scaffold54|size513971-abinit-gene-0.14-mRNA-1 1 832 +;Gap=M832
scaffold54|size513971	snap_masked	match_part	72558	72907	35.763	+	.	ID=scaffold54|size513971:hsp:52691:4.5.0.0;Parent=scaffold54|size513971:hit:25642:4.5.0.0;Target=snap_masked-scaffold54|size513971-abinit-gene-0.14-mRNA-1 833 1182 +;Gap=M350
scaffold54|size513971	snap_masked	match	73055	74609	55.495	+	.	ID=scaffold54|size513971:hit:25643:4.5.0.0;Name=snap_masked-scaffold54|size513971-abinit-gene-0.15-mRNA-1
scaffold54|size513971	snap_masked	match_part	73055	73706	30.031	+	.	ID=scaffold54|size513971:hsp:52692:4.5.0.0;Parent=scaffold54|size513971:hit:25643:4.5.0.0;Target=snap_masked-scaffold54|size513971-abinit-gene-0.15-mRNA-1 1 652 +;Gap=M652
scaffold54|size513971	snap_masked	match_part	73870	74609	25.464	+	.	ID=scaffold54|size513971:hsp:52693:4.5.0.0;Parent=scaffold54|size513971:hit:25643:4.5.0.0;Target=snap_masked-scaffold54|size513971-abinit-gene-0.15-mRNA-1 653 1392 +;Gap=M740
scaffold54|size513971	snap_masked	match	74701	75124	17.605	+	.	ID=scaffold54|size513971:hit:25644:4.5.0.0;Name=snap_masked-scaffold54|size513971-abinit-gene-0.16-mRNA-1
scaffold54|size513971	snap_masked	match_part	74701	74831	-0.274	+	.	ID=scaffold54|size513971:hsp:52694:4.5.0.0;Parent=scaffold54|size513971:hit:25644:4.5.0.0;Target=snap_masked-scaffold54|size513971-abinit-gene-0.16-mRNA-1 1 131 +;Gap=M131
scaffold54|size513971	snap_masked	match_part	74887	75124	17.879	+	.	ID=scaffold54|size513971:hsp:52695:4.5.0.0;Parent=scaffold54|size513971:hit:25644:4.5.0.0;Target=snap_masked-scaffold54|size513971-abinit-gene-0.16-mRNA-1 132 369 +;Gap=M238
scaffold54|size513971	snap_masked	match	79446	80028	23.399	+	.	ID=scaffold54|size513971:hit:25645:4.5.0.0;Name=snap_masked-scaffold54|size513971-abinit-gene-0.17-mRNA-1
scaffold54|size513971	snap_masked	match_part	79446	79511	8.870	+	.	ID=scaffold54|size513971:hsp:52696:4.5.0.0;Parent=scaffold54|size513971:hit:25645:4.5.0.0;Target=snap_masked-scaffold54|size513971-abinit-gene-0.17-mRNA-1 1 66 +;Gap=M66
scaffold54|size513971	snap_masked	match_part	79621	80028	14.529	+	.	ID=scaffold54|size513971:hsp:52697:4.5.0.0;Parent=scaffold54|size513971:hit:25645:4.5.0.0;Target=snap_masked-scaffold54|size513971-abinit-gene-0.17-mRNA-1 67 474 +;Gap=M408
scaffold54|size513971	snap_masked	match	80099	81512	53.758	+	.	ID=scaffold54|size513971:hit:25646:4.5.0.0;Name=snap_masked-scaffold54|size513971-abinit-gene-0.18-mRNA-1
scaffold54|size513971	snap_masked	match_part	80099	81283	42.363	+	.	ID=scaffold54|size513971:hsp:52698:4.5.0.0;Parent=scaffold54|size513971:hit:25646:4.5.0.0;Target=snap_masked-scaffold54|size513971-abinit-gene-0.18-mRNA-1 1 1185 +;Gap=M1185
scaffold54|size513971	snap_masked	match_part	81387	81512	11.395	+	.	ID=scaffold54|size513971:hsp:52699:4.5.0.0;Parent=scaffold54|size513971:hit:25646:4.5.0.0;Target=snap_masked-scaffold54|size513971-abinit-gene-0.18-mRNA-1 1186 1311 +;Gap=M126
scaffold54|size513971	snap_masked	match	84661	88319	279.399	+	.	ID=scaffold54|size513971:hit:25647:4.5.0.0;Name=snap_masked-scaffold54|size513971-abinit-gene-0.19-mRNA-1
scaffold54|size513971	snap_masked	match_part	84661	84906	30.980	+	.	ID=scaffold54|size513971:hsp:52700:4.5.0.0;Parent=scaffold54|size513971:hit:25647:4.5.0.0;Target=snap_masked-scaffold54|size513971-abinit-gene-0.19-mRNA-1 1 246 +;Gap=M246
scaffold54|size513971	snap_masked	match_part	85004	85380	44.325	+	.	ID=scaffold54|size513971:hsp:52701:4.5.0.0;Parent=scaffold54|size513971:hit:25647:4.5.0.0;Target=snap_masked-scaffold54|size513971-abinit-gene-0.19-mRNA-1 247 623 +;Gap=M377
scaffold54|size513971	snap_masked	match_part	85524	85551	13.928	+	.	ID=scaffold54|size513971:hsp:52702:4.5.0.0;Parent=scaffold54|size513971:hit:25647:4.5.0.0;Target=snap_masked-scaffold54|size513971-abinit-gene-0.19-mRNA-1 624 651 +;Gap=M28
scaffold54|size513971	snap_masked	match_part	85679	87178	112.786	+	.	ID=scaffold54|size513971:hsp:52703:4.5.0.0;Parent=scaffold54|size513971:hit:25647:4.5.0.0;Target=snap_masked-scaffold54|size513971-abinit-gene-0.19-mRNA-1 652 2151 +;Gap=M1500
scaffold54|size513971	snap_masked	match_part	87267	87539	27.036	+	.	ID=scaffold54|size513971:hsp:52704:4.5.0.0;Parent=scaffold54|size513971:hit:25647:4.5.0.0;Target=snap_masked-scaffold54|size513971-abinit-gene-0.19-mRNA-1 2152 2424 +;Gap=M273
scaffold54|size513971	snap_masked	match_part	87618	88319	50.344	+	.	ID=scaffold54|size513971:hsp:52705:4.5.0.0;Parent=scaffold54|size513971:hit:25647:4.5.0.0;Target=snap_masked-scaffold54|size513971-abinit-gene-0.19-mRNA-1 2425 3126 +;Gap=M702
scaffold54|size513971	snap_masked	match	11603	13436	155.578	-	.	ID=scaffold54|size513971:hit:25648:4.5.0.0;Name=snap_masked-scaffold54|size513971-abinit-gene-0.20-mRNA-1
scaffold54|size513971	snap_masked	match_part	12749	13436	80.948	-	.	ID=scaffold54|size513971:hsp:52706:4.5.0.0;Parent=scaffold54|size513971:hit:25648:4.5.0.0;Target=snap_masked-scaffold54|size513971-abinit-gene-0.20-mRNA-1 837 1524 +;Gap=M688
scaffold54|size513971	snap_masked	match_part	12453	12681	18.180	-	.	ID=scaffold54|size513971:hsp:52707:4.5.0.0;Parent=scaffold54|size513971:hit:25648:4.5.0.0;Target=snap_masked-scaffold54|size513971-abinit-gene-0.20-mRNA-1 608 836 +;Gap=M229
scaffold54|size513971	snap_masked	match_part	11603	12209	56.450	-	.	ID=scaffold54|size513971:hsp:52708:4.5.0.0;Parent=scaffold54|size513971:hit:25648:4.5.0.0;Target=snap_masked-scaffold54|size513971-abinit-gene-0.20-mRNA-1 1 607 +;Gap=M607
scaffold54|size513971	snap_masked	match	34944	35171	6.169	-	.	ID=scaffold54|size513971:hit:25649:4.5.0.0;Name=snap_masked-scaffold54|size513971-abinit-gene-0.21-mRNA-1
scaffold54|size513971	snap_masked	match_part	34944	35171	6.169	-	.	ID=scaffold54|size513971:hsp:52709:4.5.0.0;Parent=scaffold54|size513971:hit:25649:4.5.0.0;Target=snap_masked-scaffold54|size513971-abinit-gene-0.21-mRNA-1 1 228 +;Gap=M228
scaffold54|size513971	snap_masked	match	82283	83775	128.68	-	.	ID=scaffold54|size513971:hit:25650:4.5.0.0;Name=snap_masked-scaffold54|size513971-abinit-gene-0.22-mRNA-1
scaffold54|size513971	snap_masked	match_part	82901	83775	76.215	-	.	ID=scaffold54|size513971:hsp:52710:4.5.0.0;Parent=scaffold54|size513971:hit:25650:4.5.0.0;Target=snap_masked-scaffold54|size513971-abinit-gene-0.22-mRNA-1 452 1326 +;Gap=M875
scaffold54|size513971	snap_masked	match_part	82283	82733	52.465	-	.	ID=scaffold54|size513971:hsp:52711:4.5.0.0;Parent=scaffold54|size513971:hit:25650:4.5.0.0;Target=snap_masked-scaffold54|size513971-abinit-gene-0.22-mRNA-1 1 451 +;Gap=M451
###
scaffold54|size513971	maker	gene	91982	95045	.	+	.	ID=CCRYP_010119|size513971-exonerate_est2genome-gene-1.15;Name=CCRYP_010119|size513971-exonerate_est2genome-gene-1.15;Alias=maker-scaffold54|size513971-exonerate_est2genome-gene-1.15;
scaffold54|size513971	maker	mRNA	91982	95045	.	+	.	ID=CCRYP_010119|size513971-exonerate_est2genome-gene-1.15-mRNA-1;Parent=CCRYP_010119|size513971-exonerate_est2genome-gene-1.15;Name=CCRYP_010119|size513971-exonerate_est2genome-gene-1.15-mRNA-1;Alias=maker-scaffold54|size513971-exonerate_est2genome-gene-1.15-mRNA-1;_AED=0.00;_QI=180|1|1|1|1|1|2|1238|520;_eAED=0.00;score=13794;
scaffold54|size513971	maker	exon	91982	94331	.	+	.	ID=CCRYP_010119-RA|size513971-exonerate_est2genome-gene-1.15-mRNA-1:exon:2403;Parent=CCRYP_010119-RA|size513971-exonerate_est2genome-gene-1.15-mRNA-1;
scaffold54|size513971	maker	exon	94415	95045	.	+	.	ID=CCRYP_010119-RA|size513971-exonerate_est2genome-gene-1.15-mRNA-1:exon:2404;Parent=CCRYP_010119-RA|size513971-exonerate_est2genome-gene-1.15-mRNA-1;
scaffold54|size513971	maker	five_prime_UTR	91982	92161	.	+	.	ID=CCRYP_010119-RA|size513971-exonerate_est2genome-gene-1.15-mRNA-1:five_prime_utr;Parent=CCRYP_010119-RA|size513971-exonerate_est2genome-gene-1.15-mRNA-1;
scaffold54|size513971	maker	CDS	92162	93724	.	+	0	ID=CCRYP_010119-RA|size513971-exonerate_est2genome-gene-1.15-mRNA-1:cds;Parent=CCRYP_010119-RA|size513971-exonerate_est2genome-gene-1.15-mRNA-1;
scaffold54|size513971	maker	three_prime_UTR	93725	94331	.	+	.	ID=CCRYP_010119-RA|size513971-exonerate_est2genome-gene-1.15-mRNA-1:three_prime_utr;Parent=CCRYP_010119-RA|size513971-exonerate_est2genome-gene-1.15-mRNA-1;
scaffold54|size513971	maker	three_prime_UTR	94415	95045	.	+	.	ID=CCRYP_010119-RA|size513971-exonerate_est2genome-gene-1.15-mRNA-1:three_prime_utr;Parent=CCRYP_010119-RA|size513971-exonerate_est2genome-gene-1.15-mRNA-1;
scaffold54|size513971	maker	gene	164044	167966	.	+	.	ID=CCRYP_010129|size513971-snap-gene-1.4;Name=CCRYP_010129|size513971-snap-gene-1.4;Alias=maker-scaffold54|size513971-snap-gene-1.4;
scaffold54|size513971	maker	mRNA	164044	167966	.	+	.	ID=CCRYP_010129|size513971-snap-gene-1.4-mRNA-1;Parent=CCRYP_010129|size513971-snap-gene-1.4;Name=CCRYP_010129|size513971-snap-gene-1.4-mRNA-1;Alias=maker-scaffold54|size513971-snap-gene-1.4-mRNA-1;_AED=0.02;_QI=220|1|1|1|1|1|2|316|1096;_eAED=0.02;
scaffold54|size513971	maker	exon	164044	166269	.	+	.	ID=CCRYP_010129-RA|size513971-snap-gene-1.4-mRNA-1:exon:2405;Parent=CCRYP_010129-RA|size513971-snap-gene-1.4-mRNA-1;
scaffold54|size513971	maker	exon	166366	167966	.	+	.	ID=CCRYP_010129-RA|size513971-snap-gene-1.4-mRNA-1:exon:2406;Parent=CCRYP_010129-RA|size513971-snap-gene-1.4-mRNA-1;
scaffold54|size513971	maker	five_prime_UTR	164044	164263	.	+	.	ID=CCRYP_010129-RA|size513971-snap-gene-1.4-mRNA-1:five_prime_utr;Parent=CCRYP_010129-RA|size513971-snap-gene-1.4-mRNA-1;
scaffold54|size513971	maker	CDS	164264	166269	.	+	0	ID=CCRYP_010129-RA|size513971-snap-gene-1.4-mRNA-1:cds;Parent=CCRYP_010129-RA|size513971-snap-gene-1.4-mRNA-1;
scaffold54|size513971	maker	CDS	166366	167650	.	+	1	ID=CCRYP_010129-RA|size513971-snap-gene-1.4-mRNA-1:cds;Parent=CCRYP_010129-RA|size513971-snap-gene-1.4-mRNA-1;
scaffold54|size513971	maker	three_prime_UTR	167651	167966	.	+	.	ID=CCRYP_010129-RA|size513971-snap-gene-1.4-mRNA-1:three_prime_utr;Parent=CCRYP_010129-RA|size513971-snap-gene-1.4-mRNA-1;
scaffold54|size513971	maker	gene	95465	96307	.	+	.	ID=CCRYP_010121|size513971-processed-gene-1.45;Name=CCRYP_010121|size513971-processed-gene-1.45;Alias=augustus_masked-scaffold54|size513971-processed-gene-1.45;
scaffold54|size513971	maker	mRNA	95465	96307	.	+	.	ID=CCRYP_010121|size513971-processed-gene-1.45-mRNA-1;Parent=CCRYP_010121|size513971-processed-gene-1.45;Name=CCRYP_010121|size513971-processed-gene-1.45-mRNA-1;Alias=augustus_masked-scaffold54|size513971-processed-gene-1.45-mRNA-1;_AED=0.17;_QI=0|-1|0|1|-1|1|1|0|280;_eAED=0.12;
scaffold54|size513971	maker	exon	95465	96307	.	+	.	ID=CCRYP_010121-RA|size513971-processed-gene-1.45-mRNA-1:exon:2407;Parent=CCRYP_010121-RA|size513971-processed-gene-1.45-mRNA-1;
scaffold54|size513971	maker	CDS	95465	96307	.	+	0	ID=CCRYP_010121-RA|size513971-processed-gene-1.45-mRNA-1:cds;Parent=CCRYP_010121-RA|size513971-processed-gene-1.45-mRNA-1;
scaffold54|size513971	maker	gene	107910	111792	.	+	.	ID=CCRYP_010123|size513971-augustus-gene-1.67;Name=CCRYP_010123|size513971-augustus-gene-1.67;Alias=maker-scaffold54|size513971-augustus-gene-1.67;
scaffold54|size513971	maker	mRNA	107910	111792	.	+	.	ID=CCRYP_010123|size513971-augustus-gene-1.67-mRNA-1;Parent=CCRYP_010123|size513971-augustus-gene-1.67;Name=CCRYP_010123|size513971-augustus-gene-1.67-mRNA-1;Alias=maker-scaffold54|size513971-augustus-gene-1.67-mRNA-1;_AED=0.17;_QI=0|0|0|1|1|1|4|0|941;_eAED=0.14;
scaffold54|size513971	maker	exon	107910	108339	.	+	.	ID=CCRYP_010123-RA|size513971-augustus-gene-1.67-mRNA-1:exon:2408;Parent=CCRYP_010123-RA|size513971-augustus-gene-1.67-mRNA-1;
scaffold54|size513971	maker	exon	108477	108866	.	+	.	ID=CCRYP_010123-RA|size513971-augustus-gene-1.67-mRNA-1:exon:2409;Parent=CCRYP_010123-RA|size513971-augustus-gene-1.67-mRNA-1;
scaffold54|size513971	maker	exon	109546	110049	.	+	.	ID=CCRYP_010123-RA|size513971-augustus-gene-1.67-mRNA-1:exon:2410;Parent=CCRYP_010123-RA|size513971-augustus-gene-1.67-mRNA-1;
scaffold54|size513971	maker	exon	110291	111792	.	+	.	ID=CCRYP_010123-RA|size513971-augustus-gene-1.67-mRNA-1:exon:2411;Parent=CCRYP_010123-RA|size513971-augustus-gene-1.67-mRNA-1;
scaffold54|size513971	maker	CDS	107910	108339	.	+	0	ID=CCRYP_010123-RA|size513971-augustus-gene-1.67-mRNA-1:cds;Parent=CCRYP_010123-RA|size513971-augustus-gene-1.67-mRNA-1;
scaffold54|size513971	maker	CDS	108477	108866	.	+	2	ID=CCRYP_010123-RA|size513971-augustus-gene-1.67-mRNA-1:cds;Parent=CCRYP_010123-RA|size513971-augustus-gene-1.67-mRNA-1;
scaffold54|size513971	maker	CDS	109546	110049	.	+	2	ID=CCRYP_010123-RA|size513971-augustus-gene-1.67-mRNA-1:cds;Parent=CCRYP_010123-RA|size513971-augustus-gene-1.67-mRNA-1;
scaffold54|size513971	maker	CDS	110291	111792	.	+	2	ID=CCRYP_010123-RA|size513971-augustus-gene-1.67-mRNA-1:cds;Parent=CCRYP_010123-RA|size513971-augustus-gene-1.67-mRNA-1;
scaffold54|size513971	maker	gene	152203	152973	.	+	.	ID=CCRYP_010127|size513971-processed-gene-1.28;Name=CCRYP_010127|size513971-processed-gene-1.28;Alias=snap_masked-scaffold54|size513971-processed-gene-1.28;
scaffold54|size513971	maker	mRNA	152203	152973	.	+	.	ID=CCRYP_010127|size513971-processed-gene-1.28-mRNA-1;Parent=CCRYP_010127|size513971-processed-gene-1.28;Name=CCRYP_010127|size513971-processed-gene-1.28-mRNA-1;Alias=snap_masked-scaffold54|size513971-processed-gene-1.28-mRNA-1;_AED=0.17;_QI=0|-1|0|1|-1|1|1|0|256;_eAED=0.17;
scaffold54|size513971	maker	exon	152203	152973	.	+	.	ID=CCRYP_010127-RA|size513971-processed-gene-1.28-mRNA-1:exon:2412;Parent=CCRYP_010127-RA|size513971-processed-gene-1.28-mRNA-1;
scaffold54|size513971	maker	CDS	152203	152973	.	+	0	ID=CCRYP_010127-RA|size513971-processed-gene-1.28-mRNA-1:cds;Parent=CCRYP_010127-RA|size513971-processed-gene-1.28-mRNA-1;
scaffold54|size513971	maker	gene	144006	144861	.	+	.	ID=CCRYP_010125|size513971-snap-gene-1.3;Name=CCRYP_010125|size513971-snap-gene-1.3;Alias=maker-scaffold54|size513971-snap-gene-1.3;
scaffold54|size513971	maker	mRNA	144006	144861	.	+	.	ID=CCRYP_010125|size513971-snap-gene-1.3-mRNA-1;Parent=CCRYP_010125|size513971-snap-gene-1.3;Name=CCRYP_010125|size513971-snap-gene-1.3-mRNA-1;Alias=maker-scaffold54|size513971-snap-gene-1.3-mRNA-1;_AED=0.17;_QI=0|0.25|0.2|1|0|0|5|270|140;_eAED=0.17;
scaffold54|size513971	maker	exon	144006	144095	.	+	.	ID=CCRYP_010125-RA|size513971-snap-gene-1.3-mRNA-1:exon:2413;Parent=CCRYP_010125-RA|size513971-snap-gene-1.3-mRNA-1;
scaffold54|size513971	maker	exon	144101	144234	.	+	.	ID=CCRYP_010125-RA|size513971-snap-gene-1.3-mRNA-1:exon:2414;Parent=CCRYP_010125-RA|size513971-snap-gene-1.3-mRNA-1;
scaffold54|size513971	maker	exon	144289	144359	.	+	.	ID=CCRYP_010125-RA|size513971-snap-gene-1.3-mRNA-1:exon:2415;Parent=CCRYP_010125-RA|size513971-snap-gene-1.3-mRNA-1;
scaffold54|size513971	maker	exon	144365	144462	.	+	.	ID=CCRYP_010125-RA|size513971-snap-gene-1.3-mRNA-1:exon:2416;Parent=CCRYP_010125-RA|size513971-snap-gene-1.3-mRNA-1;
scaffold54|size513971	maker	exon	144562	144861	.	+	.	ID=CCRYP_010125-RA|size513971-snap-gene-1.3-mRNA-1:exon:2417;Parent=CCRYP_010125-RA|size513971-snap-gene-1.3-mRNA-1;
scaffold54|size513971	maker	CDS	144006	144095	.	+	0	ID=CCRYP_010125-RA|size513971-snap-gene-1.3-mRNA-1:cds;Parent=CCRYP_010125-RA|size513971-snap-gene-1.3-mRNA-1;
scaffold54|size513971	maker	CDS	144101	144234	.	+	0	ID=CCRYP_010125-RA|size513971-snap-gene-1.3-mRNA-1:cds;Parent=CCRYP_010125-RA|size513971-snap-gene-1.3-mRNA-1;
scaffold54|size513971	maker	CDS	144289	144359	.	+	1	ID=CCRYP_010125-RA|size513971-snap-gene-1.3-mRNA-1:cds;Parent=CCRYP_010125-RA|size513971-snap-gene-1.3-mRNA-1;
scaffold54|size513971	maker	CDS	144365	144462	.	+	2	ID=CCRYP_010125-RA|size513971-snap-gene-1.3-mRNA-1:cds;Parent=CCRYP_010125-RA|size513971-snap-gene-1.3-mRNA-1;
scaffold54|size513971	maker	CDS	144562	144591	.	+	0	ID=CCRYP_010125-RA|size513971-snap-gene-1.3-mRNA-1:cds;Parent=CCRYP_010125-RA|size513971-snap-gene-1.3-mRNA-1;
scaffold54|size513971	maker	three_prime_UTR	144592	144861	.	+	.	ID=CCRYP_010125-RA|size513971-snap-gene-1.3-mRNA-1:three_prime_utr;Parent=CCRYP_010125-RA|size513971-snap-gene-1.3-mRNA-1;
scaffold54|size513971	maker	gene	172822	175786	.	+	.	ID=CCRYP_010132|size513971-snap-gene-1.6;Name=CCRYP_010132|size513971-snap-gene-1.6;Alias=maker-scaffold54|size513971-snap-gene-1.6;
scaffold54|size513971	maker	mRNA	172822	175786	.	+	.	ID=CCRYP_010132|size513971-snap-gene-1.6-mRNA-1;Parent=CCRYP_010132|size513971-snap-gene-1.6;Name=CCRYP_010132|size513971-snap-gene-1.6-mRNA-1;Alias=maker-scaffold54|size513971-snap-gene-1.6-mRNA-1;_AED=0.26;_QI=0|0|0.5|1|0|0|2|2591|75;_eAED=0.31;
scaffold54|size513971	maker	exon	172822	173014	.	+	.	ID=CCRYP_010132-RA|size513971-snap-gene-1.6-mRNA-1:exon:2418;Parent=CCRYP_010132-RA|size513971-snap-gene-1.6-mRNA-1;
scaffold54|size513971	maker	exon	173161	175786	.	+	.	ID=CCRYP_010132-RA|size513971-snap-gene-1.6-mRNA-1:exon:2419;Parent=CCRYP_010132-RA|size513971-snap-gene-1.6-mRNA-1;
scaffold54|size513971	maker	CDS	172822	173014	.	+	0	ID=CCRYP_010132-RA|size513971-snap-gene-1.6-mRNA-1:cds;Parent=CCRYP_010132-RA|size513971-snap-gene-1.6-mRNA-1;
scaffold54|size513971	maker	CDS	173161	173195	.	+	2	ID=CCRYP_010132-RA|size513971-snap-gene-1.6-mRNA-1:cds;Parent=CCRYP_010132-RA|size513971-snap-gene-1.6-mRNA-1;
scaffold54|size513971	maker	three_prime_UTR	173196	175786	.	+	.	ID=CCRYP_010132-RA|size513971-snap-gene-1.6-mRNA-1:three_prime_utr;Parent=CCRYP_010132-RA|size513971-snap-gene-1.6-mRNA-1;
scaffold54|size513971	maker	gene	169696	172196	.	+	.	ID=CCRYP_010131|size513971-snap-gene-1.5;Name=CCRYP_010131|size513971-snap-gene-1.5;Alias=maker-scaffold54|size513971-snap-gene-1.5;
scaffold54|size513971	maker	mRNA	169696	172196	.	+	.	ID=CCRYP_010131|size513971-snap-gene-1.5-mRNA-1;Parent=CCRYP_010131|size513971-snap-gene-1.5;Name=CCRYP_010131|size513971-snap-gene-1.5-mRNA-1;Alias=maker-scaffold54|size513971-snap-gene-1.5-mRNA-1;_AED=0.34;_QI=0|0.5|0.33|1|0|0|3|1182|251;_eAED=0.36;
scaffold54|size513971	maker	mRNA	169696	172196	.	+	.	ID=CCRYP_010131|size513971-snap-gene-1.5-mRNA-2;Parent=CCRYP_010131|size513971-snap-gene-1.5;Name=CCRYP_010131|size513971-snap-gene-1.5-mRNA-2;Alias=maker-scaffold54|size513971-snap-gene-1.5-mRNA-2;_AED=0.33;_QI=0|0|0.5|1|0|0|2|1251|251;_eAED=0.35;
scaffold54|size513971	maker	exon	169696	169760	.	+	.	ID=CCRYP_010131-RB|size513971-snap-gene-1.5-mRNA-1:exon:2420;Parent=CCRYP_010131-RB|size513971-snap-gene-1.5-mRNA-1,CCRYP_010131-RB|size513971-snap-gene-1.5-mRNA-2;
scaffold54|size513971	maker	exon	170255	171979	.	+	.	ID=CCRYP_010131-RB|size513971-snap-gene-1.5-mRNA-1:exon:2421;Parent=CCRYP_010131-RB|size513971-snap-gene-1.5-mRNA-1;
scaffold54|size513971	maker	exon	172049	172196	.	+	.	ID=CCRYP_010131-RB|size513971-snap-gene-1.5-mRNA-1:exon:2422;Parent=CCRYP_010131-RB|size513971-snap-gene-1.5-mRNA-1;
scaffold54|size513971	maker	exon	170255	172196	.	+	.	ID=CCRYP_010131-RA|size513971-snap-gene-1.5-mRNA-2:exon:2423;Parent=CCRYP_010131-RA|size513971-snap-gene-1.5-mRNA-2;
scaffold54|size513971	maker	CDS	169696	169760	.	+	0	ID=CCRYP_010131-RB|size513971-snap-gene-1.5-mRNA-1:cds;Parent=CCRYP_010131-RB|size513971-snap-gene-1.5-mRNA-1;
scaffold54|size513971	maker	CDS	170255	170945	.	+	1	ID=CCRYP_010131-RB|size513971-snap-gene-1.5-mRNA-1:cds;Parent=CCRYP_010131-RB|size513971-snap-gene-1.5-mRNA-1;
scaffold54|size513971	maker	three_prime_UTR	170946	171979	.	+	.	ID=CCRYP_010131-RB|size513971-snap-gene-1.5-mRNA-1:three_prime_utr;Parent=CCRYP_010131-RB|size513971-snap-gene-1.5-mRNA-1;
scaffold54|size513971	maker	three_prime_UTR	172049	172196	.	+	.	ID=CCRYP_010131-RB|size513971-snap-gene-1.5-mRNA-1:three_prime_utr;Parent=CCRYP_010131-RB|size513971-snap-gene-1.5-mRNA-1;
scaffold54|size513971	maker	CDS	169696	169760	.	+	0	ID=CCRYP_010131-RA|size513971-snap-gene-1.5-mRNA-2:cds;Parent=CCRYP_010131-RA|size513971-snap-gene-1.5-mRNA-2;
scaffold54|size513971	maker	CDS	170255	170945	.	+	1	ID=CCRYP_010131-RA|size513971-snap-gene-1.5-mRNA-2:cds;Parent=CCRYP_010131-RA|size513971-snap-gene-1.5-mRNA-2;
scaffold54|size513971	maker	three_prime_UTR	170946	172196	.	+	.	ID=CCRYP_010131-RA|size513971-snap-gene-1.5-mRNA-2:three_prime_utr;Parent=CCRYP_010131-RA|size513971-snap-gene-1.5-mRNA-2;
scaffold54|size513971	maker	gene	180725	181399	.	+	.	ID=CCRYP_010136|size513971-processed-gene-1.33;Name=CCRYP_010136|size513971-processed-gene-1.33;Alias=snap_masked-scaffold54|size513971-processed-gene-1.33;
scaffold54|size513971	maker	mRNA	180725	181399	.	+	.	ID=CCRYP_010136|size513971-processed-gene-1.33-mRNA-1;Parent=CCRYP_010136|size513971-processed-gene-1.33;Name=CCRYP_010136|size513971-processed-gene-1.33-mRNA-1;Alias=snap_masked-scaffold54|size513971-processed-gene-1.33-mRNA-1;_AED=0.40;_QI=0|-1|0|1|-1|1|1|0|224;_eAED=0.40;
scaffold54|size513971	maker	exon	180725	181399	.	+	.	ID=CCRYP_010136-RA|size513971-processed-gene-1.33-mRNA-1:exon:2424;Parent=CCRYP_010136-RA|size513971-processed-gene-1.33-mRNA-1;
scaffold54|size513971	maker	CDS	180725	181399	.	+	0	ID=CCRYP_010136-RA|size513971-processed-gene-1.33-mRNA-1:cds;Parent=CCRYP_010136-RA|size513971-processed-gene-1.33-mRNA-1;
scaffold54|size513971	maker	gene	179134	179478	.	+	.	ID=CCRYP_010134|size513971-exonerate_protein2genome-gene-1.6;Name=CCRYP_010134|size513971-exonerate_protein2genome-gene-1.6;Alias=maker-scaffold54|size513971-exonerate_protein2genome-gene-1.6;
scaffold54|size513971	maker	mRNA	179134	179478	.	+	.	ID=CCRYP_010134|size513971-exonerate_protein2genome-gene-1.6-mRNA-1;Parent=CCRYP_010134|size513971-exonerate_protein2genome-gene-1.6;Name=CCRYP_010134|size513971-exonerate_protein2genome-gene-1.6-mRNA-1;Alias=maker-scaffold54|size513971-exonerate_protein2genome-gene-1.6-mRNA-1;_AED=0.45;_QI=0|-1|0|1|-1|0|1|0|114;_eAED=0.45;score=345;
scaffold54|size513971	maker	exon	179134	179478	.	+	.	ID=CCRYP_010134-RA|size513971-exonerate_protein2genome-gene-1.6-mRNA-1:exon:2425;Parent=CCRYP_010134-RA|size513971-exonerate_protein2genome-gene-1.6-mRNA-1;
scaffold54|size513971	maker	CDS	179134	179478	.	+	0	ID=CCRYP_010134-RA|size513971-exonerate_protein2genome-gene-1.6-mRNA-1:cds;Parent=CCRYP_010134-RA|size513971-exonerate_protein2genome-gene-1.6-mRNA-1;
scaffold54|size513971	maker	gene	179871	180265	.	+	.	ID=CCRYP_010135|size513971-exonerate_est2genome-gene-1.18;Name=CCRYP_010135|size513971-exonerate_est2genome-gene-1.18;Alias=maker-scaffold54|size513971-exonerate_est2genome-gene-1.18;
scaffold54|size513971	maker	mRNA	179871	180265	.	+	.	ID=CCRYP_010135|size513971-exonerate_est2genome-gene-1.18-mRNA-1;Parent=CCRYP_010135|size513971-exonerate_est2genome-gene-1.18;Name=CCRYP_010135|size513971-exonerate_est2genome-gene-1.18-mRNA-1;Alias=maker-scaffold54|size513971-exonerate_est2genome-gene-1.18-mRNA-1;_AED=0.45;_QI=119|1|1|1|0|0|2|41|56;_eAED=0.45;score=1638;
scaffold54|size513971	maker	exon	179871	179893	.	+	.	ID=CCRYP_010135-RA|size513971-exonerate_est2genome-gene-1.18-mRNA-1:exon:2426;Parent=CCRYP_010135-RA|size513971-exonerate_est2genome-gene-1.18-mRNA-1;
scaffold54|size513971	maker	exon	179958	180265	.	+	.	ID=CCRYP_010135-RA|size513971-exonerate_est2genome-gene-1.18-mRNA-1:exon:2427;Parent=CCRYP_010135-RA|size513971-exonerate_est2genome-gene-1.18-mRNA-1;
scaffold54|size513971	maker	five_prime_UTR	179871	179893	.	+	.	ID=CCRYP_010135-RA|size513971-exonerate_est2genome-gene-1.18-mRNA-1:five_prime_utr;Parent=CCRYP_010135-RA|size513971-exonerate_est2genome-gene-1.18-mRNA-1;
scaffold54|size513971	maker	five_prime_UTR	179958	180053	.	+	.	ID=CCRYP_010135-RA|size513971-exonerate_est2genome-gene-1.18-mRNA-1:five_prime_utr;Parent=CCRYP_010135-RA|size513971-exonerate_est2genome-gene-1.18-mRNA-1;
scaffold54|size513971	maker	CDS	180054	180224	.	+	0	ID=CCRYP_010135-RA|size513971-exonerate_est2genome-gene-1.18-mRNA-1:cds;Parent=CCRYP_010135-RA|size513971-exonerate_est2genome-gene-1.18-mRNA-1;
scaffold54|size513971	maker	three_prime_UTR	180225	180265	.	+	.	ID=CCRYP_010135-RA|size513971-exonerate_est2genome-gene-1.18-mRNA-1:three_prime_utr;Parent=CCRYP_010135-RA|size513971-exonerate_est2genome-gene-1.18-mRNA-1;
scaffold54|size513971	maker	gene	156938	159161	.	-	.	ID=CCRYP_010128|size513971-snap-gene-1.13;Name=CCRYP_010128|size513971-snap-gene-1.13;Alias=maker-scaffold54|size513971-snap-gene-1.13;
scaffold54|size513971	maker	mRNA	156938	159161	.	-	.	ID=CCRYP_010128|size513971-snap-gene-1.13-mRNA-1;Parent=CCRYP_010128|size513971-snap-gene-1.13;Name=CCRYP_010128|size513971-snap-gene-1.13-mRNA-1;Alias=maker-scaffold54|size513971-snap-gene-1.13-mRNA-1;_AED=0.04;_QI=945|1|1|1|0.5|0.33|3|386|231;_eAED=0.04;
scaffold54|size513971	maker	mRNA	156938	159161	.	-	.	ID=CCRYP_010128|size513971-snap-gene-1.13-mRNA-2;Parent=CCRYP_010128|size513971-snap-gene-1.13;Name=CCRYP_010128|size513971-snap-gene-1.13-mRNA-2;Alias=maker-scaffold54|size513971-snap-gene-1.13-mRNA-2;_AED=0.02;_QI=1045|1|1|1|1|1|2|386|231;_eAED=0.02;
scaffold54|size513971	maker	exon	157858	159161	.	-	.	ID=CCRYP_010128-RA|size513971-snap-gene-1.13-mRNA-2:exon:2431;Parent=CCRYP_010128-RA|size513971-snap-gene-1.13-mRNA-2;
scaffold54|size513971	maker	exon	156938	157760	.	-	.	ID=CCRYP_010128-RB|size513971-snap-gene-1.13-mRNA-1:exon:2430;Parent=CCRYP_010128-RB|size513971-snap-gene-1.13-mRNA-1,CCRYP_010128-RB|size513971-snap-gene-1.13-mRNA-2;
scaffold54|size513971	maker	exon	157858	158242	.	-	.	ID=CCRYP_010128-RB|size513971-snap-gene-1.13-mRNA-1:exon:2429;Parent=CCRYP_010128-RB|size513971-snap-gene-1.13-mRNA-1;
scaffold54|size513971	maker	exon	158343	159161	.	-	.	ID=CCRYP_010128-RB|size513971-snap-gene-1.13-mRNA-1:exon:2428;Parent=CCRYP_010128-RB|size513971-snap-gene-1.13-mRNA-1;
scaffold54|size513971	maker	five_prime_UTR	158343	159161	.	-	.	ID=CCRYP_010128-RB|size513971-snap-gene-1.13-mRNA-1:five_prime_utr;Parent=CCRYP_010128-RB|size513971-snap-gene-1.13-mRNA-1;
scaffold54|size513971	maker	five_prime_UTR	158117	158242	.	-	.	ID=CCRYP_010128-RB|size513971-snap-gene-1.13-mRNA-1:five_prime_utr;Parent=CCRYP_010128-RB|size513971-snap-gene-1.13-mRNA-1;
scaffold54|size513971	maker	CDS	157858	158116	.	-	0	ID=CCRYP_010128-RB|size513971-snap-gene-1.13-mRNA-1:cds;Parent=CCRYP_010128-RB|size513971-snap-gene-1.13-mRNA-1;
scaffold54|size513971	maker	CDS	157324	157760	.	-	2	ID=CCRYP_010128-RB|size513971-snap-gene-1.13-mRNA-1:cds;Parent=CCRYP_010128-RB|size513971-snap-gene-1.13-mRNA-1;
scaffold54|size513971	maker	three_prime_UTR	156938	157323	.	-	.	ID=CCRYP_010128-RB|size513971-snap-gene-1.13-mRNA-1:three_prime_utr;Parent=CCRYP_010128-RB|size513971-snap-gene-1.13-mRNA-1;
scaffold54|size513971	maker	five_prime_UTR	158117	159161	.	-	.	ID=CCRYP_010128-RA|size513971-snap-gene-1.13-mRNA-2:five_prime_utr;Parent=CCRYP_010128-RA|size513971-snap-gene-1.13-mRNA-2;
scaffold54|size513971	maker	CDS	157858	158116	.	-	0	ID=CCRYP_010128-RA|size513971-snap-gene-1.13-mRNA-2:cds;Parent=CCRYP_010128-RA|size513971-snap-gene-1.13-mRNA-2;
scaffold54|size513971	maker	CDS	157324	157760	.	-	2	ID=CCRYP_010128-RA|size513971-snap-gene-1.13-mRNA-2:cds;Parent=CCRYP_010128-RA|size513971-snap-gene-1.13-mRNA-2;
scaffold54|size513971	maker	three_prime_UTR	156938	157323	.	-	.	ID=CCRYP_010128-RA|size513971-snap-gene-1.13-mRNA-2:three_prime_utr;Parent=CCRYP_010128-RA|size513971-snap-gene-1.13-mRNA-2;
scaffold54|size513971	maker	gene	181602	183312	.	-	.	ID=CCRYP_010137|size513971-snap-gene-1.16;Name=CCRYP_010137|size513971-snap-gene-1.16;Alias=maker-scaffold54|size513971-snap-gene-1.16;
scaffold54|size513971	maker	mRNA	181602	183312	.	-	.	ID=CCRYP_010137|size513971-snap-gene-1.16-mRNA-1;Parent=CCRYP_010137|size513971-snap-gene-1.16;Name=CCRYP_010137|size513971-snap-gene-1.16-mRNA-1;Alias=maker-scaffold54|size513971-snap-gene-1.16-mRNA-1;_AED=0.04;_QI=185|1|1|1|1|1|2|660|201;_eAED=0.04;
scaffold54|size513971	maker	exon	181602	182658	.	-	.	ID=CCRYP_010137-RA|size513971-snap-gene-1.16-mRNA-1:exon:2433;Parent=CCRYP_010137-RA|size513971-snap-gene-1.16-mRNA-1;
scaffold54|size513971	maker	exon	182919	183312	.	-	.	ID=CCRYP_010137-RA|size513971-snap-gene-1.16-mRNA-1:exon:2432;Parent=CCRYP_010137-RA|size513971-snap-gene-1.16-mRNA-1;
scaffold54|size513971	maker	five_prime_UTR	183128	183312	.	-	.	ID=CCRYP_010137-RA|size513971-snap-gene-1.16-mRNA-1:five_prime_utr;Parent=CCRYP_010137-RA|size513971-snap-gene-1.16-mRNA-1;
scaffold54|size513971	maker	CDS	182919	183127	.	-	0	ID=CCRYP_010137-RA|size513971-snap-gene-1.16-mRNA-1:cds;Parent=CCRYP_010137-RA|size513971-snap-gene-1.16-mRNA-1;
scaffold54|size513971	maker	CDS	182262	182658	.	-	1	ID=CCRYP_010137-RA|size513971-snap-gene-1.16-mRNA-1:cds;Parent=CCRYP_010137-RA|size513971-snap-gene-1.16-mRNA-1;
scaffold54|size513971	maker	three_prime_UTR	181602	182261	.	-	.	ID=CCRYP_010137-RA|size513971-snap-gene-1.16-mRNA-1:three_prime_utr;Parent=CCRYP_010137-RA|size513971-snap-gene-1.16-mRNA-1;
scaffold54|size513971	maker	gene	94949	97374	.	-	.	ID=CCRYP_010120|size513971-snap-gene-1.10;Name=CCRYP_010120|size513971-snap-gene-1.10;Alias=maker-scaffold54|size513971-snap-gene-1.10;
scaffold54|size513971	maker	mRNA	94949	97374	.	-	.	ID=CCRYP_010120|size513971-snap-gene-1.10-mRNA-1;Parent=CCRYP_010120|size513971-snap-gene-1.10;Name=CCRYP_010120|size513971-snap-gene-1.10-mRNA-1;Alias=maker-scaffold54|size513971-snap-gene-1.10-mRNA-1;_AED=0.06;_QI=112|1|1|1|1|1|3|1614|141;_eAED=0.06;
scaffold54|size513971	maker	exon	94949	96698	.	-	.	ID=CCRYP_010120-RA|size513971-snap-gene-1.10-mRNA-1:exon:2436;Parent=CCRYP_010120-RA|size513971-snap-gene-1.10-mRNA-1;
scaffold54|size513971	maker	exon	96820	96902	.	-	.	ID=CCRYP_010120-RA|size513971-snap-gene-1.10-mRNA-1:exon:2435;Parent=CCRYP_010120-RA|size513971-snap-gene-1.10-mRNA-1;
scaffold54|size513971	maker	exon	97056	97374	.	-	.	ID=CCRYP_010120-RA|size513971-snap-gene-1.10-mRNA-1:exon:2434;Parent=CCRYP_010120-RA|size513971-snap-gene-1.10-mRNA-1;
scaffold54|size513971	maker	five_prime_UTR	97263	97374	.	-	.	ID=CCRYP_010120-RA|size513971-snap-gene-1.10-mRNA-1:five_prime_utr;Parent=CCRYP_010120-RA|size513971-snap-gene-1.10-mRNA-1;
scaffold54|size513971	maker	CDS	97056	97262	.	-	0	ID=CCRYP_010120-RA|size513971-snap-gene-1.10-mRNA-1:cds;Parent=CCRYP_010120-RA|size513971-snap-gene-1.10-mRNA-1;
scaffold54|size513971	maker	CDS	96820	96902	.	-	0	ID=CCRYP_010120-RA|size513971-snap-gene-1.10-mRNA-1:cds;Parent=CCRYP_010120-RA|size513971-snap-gene-1.10-mRNA-1;
scaffold54|size513971	maker	CDS	96563	96698	.	-	1	ID=CCRYP_010120-RA|size513971-snap-gene-1.10-mRNA-1:cds;Parent=CCRYP_010120-RA|size513971-snap-gene-1.10-mRNA-1;
scaffold54|size513971	maker	three_prime_UTR	94949	96562	.	-	.	ID=CCRYP_010120-RA|size513971-snap-gene-1.10-mRNA-1:three_prime_utr;Parent=CCRYP_010120-RA|size513971-snap-gene-1.10-mRNA-1;
scaffold54|size513971	maker	gene	86573	90882	.	-	.	ID=CCRYP_010118|size513971-snap-gene-1.9;Name=CCRYP_010118|size513971-snap-gene-1.9;Alias=maker-scaffold54|size513971-snap-gene-1.9;
scaffold54|size513971	maker	mRNA	86573	90882	.	-	.	ID=CCRYP_010118|size513971-snap-gene-1.9-mRNA-1;Parent=CCRYP_010118|size513971-snap-gene-1.9;Name=CCRYP_010118|size513971-snap-gene-1.9-mRNA-1;Alias=maker-scaffold54|size513971-snap-gene-1.9-mRNA-1;_AED=0.09;_QI=405|1|1|1|0.66|0.57|7|1897|433;_eAED=0.09;
scaffold54|size513971	maker	mRNA	87113	87815	.	-	.	ID=CCRYP_010118|size513971-snap-gene-1.9-mRNA-2;Parent=CCRYP_010118|size513971-snap-gene-1.9;Name=CCRYP_010118|size513971-snap-gene-1.9-mRNA-2;Alias=maker-scaffold54|size513971-snap-gene-1.9-mRNA-2;_AED=0.47;_QI=0|0|0|1|0|0|2|0|83;_eAED=1.00;
scaffold54|size513971	maker	exon	87624	87815	.	-	.	ID=CCRYP_010118-RB|size513971-snap-gene-1.9-mRNA-2:exon:2445;Parent=CCRYP_010118-RB|size513971-snap-gene-1.9-mRNA-2;
scaffold54|size513971	maker	exon	87113	87172	.	-	.	ID=CCRYP_010118-RB|size513971-snap-gene-1.9-mRNA-2:exon:2444;Parent=CCRYP_010118-RB|size513971-snap-gene-1.9-mRNA-2;
scaffold54|size513971	maker	exon	86573	87178	.	-	.	ID=CCRYP_010118-RA|size513971-snap-gene-1.9-mRNA-1:exon:2443;Parent=CCRYP_010118-RA|size513971-snap-gene-1.9-mRNA-1;
scaffold54|size513971	maker	exon	87267	87539	.	-	.	ID=CCRYP_010118-RA|size513971-snap-gene-1.9-mRNA-1:exon:2442;Parent=CCRYP_010118-RA|size513971-snap-gene-1.9-mRNA-1;
scaffold54|size513971	maker	exon	87618	88651	.	-	.	ID=CCRYP_010118-RA|size513971-snap-gene-1.9-mRNA-1:exon:2441;Parent=CCRYP_010118-RA|size513971-snap-gene-1.9-mRNA-1;
scaffold54|size513971	maker	exon	88746	89122	.	-	.	ID=CCRYP_010118-RA|size513971-snap-gene-1.9-mRNA-1:exon:2440;Parent=CCRYP_010118-RA|size513971-snap-gene-1.9-mRNA-1;
scaffold54|size513971	maker	exon	89223	89327	.	-	.	ID=CCRYP_010118-RA|size513971-snap-gene-1.9-mRNA-1:exon:2439;Parent=CCRYP_010118-RA|size513971-snap-gene-1.9-mRNA-1;
scaffold54|size513971	maker	exon	89437	89783	.	-	.	ID=CCRYP_010118-RA|size513971-snap-gene-1.9-mRNA-1:exon:2438;Parent=CCRYP_010118-RA|size513971-snap-gene-1.9-mRNA-1;
scaffold54|size513971	maker	exon	90021	90882	.	-	.	ID=CCRYP_010118-RA|size513971-snap-gene-1.9-mRNA-1:exon:2437;Parent=CCRYP_010118-RA|size513971-snap-gene-1.9-mRNA-1;
scaffold54|size513971	maker	five_prime_UTR	90478	90882	.	-	.	ID=CCRYP_010118-RA|size513971-snap-gene-1.9-mRNA-1:five_prime_utr;Parent=CCRYP_010118-RA|size513971-snap-gene-1.9-mRNA-1;
scaffold54|size513971	maker	CDS	90021	90477	.	-	0	ID=CCRYP_010118-RA|size513971-snap-gene-1.9-mRNA-1:cds;Parent=CCRYP_010118-RA|size513971-snap-gene-1.9-mRNA-1;
scaffold54|size513971	maker	CDS	89437	89783	.	-	2	ID=CCRYP_010118-RA|size513971-snap-gene-1.9-mRNA-1:cds;Parent=CCRYP_010118-RA|size513971-snap-gene-1.9-mRNA-1;
scaffold54|size513971	maker	CDS	89223	89327	.	-	0	ID=CCRYP_010118-RA|size513971-snap-gene-1.9-mRNA-1:cds;Parent=CCRYP_010118-RA|size513971-snap-gene-1.9-mRNA-1;
scaffold54|size513971	maker	CDS	88746	89122	.	-	0	ID=CCRYP_010118-RA|size513971-snap-gene-1.9-mRNA-1:cds;Parent=CCRYP_010118-RA|size513971-snap-gene-1.9-mRNA-1;
scaffold54|size513971	maker	CDS	88636	88651	.	-	1	ID=CCRYP_010118-RA|size513971-snap-gene-1.9-mRNA-1:cds;Parent=CCRYP_010118-RA|size513971-snap-gene-1.9-mRNA-1;
scaffold54|size513971	maker	three_prime_UTR	87618	88635	.	-	.	ID=CCRYP_010118-RA|size513971-snap-gene-1.9-mRNA-1:three_prime_utr;Parent=CCRYP_010118-RA|size513971-snap-gene-1.9-mRNA-1;
scaffold54|size513971	maker	three_prime_UTR	87267	87539	.	-	.	ID=CCRYP_010118-RA|size513971-snap-gene-1.9-mRNA-1:three_prime_utr;Parent=CCRYP_010118-RA|size513971-snap-gene-1.9-mRNA-1;
scaffold54|size513971	maker	three_prime_UTR	86573	87178	.	-	.	ID=CCRYP_010118-RA|size513971-snap-gene-1.9-mRNA-1:three_prime_utr;Parent=CCRYP_010118-RA|size513971-snap-gene-1.9-mRNA-1;
scaffold54|size513971	maker	CDS	87624	87815	.	-	0	ID=CCRYP_010118-RB|size513971-snap-gene-1.9-mRNA-2:cds;Parent=CCRYP_010118-RB|size513971-snap-gene-1.9-mRNA-2;
scaffold54|size513971	maker	CDS	87113	87172	.	-	0	ID=CCRYP_010118-RB|size513971-snap-gene-1.9-mRNA-2:cds;Parent=CCRYP_010118-RB|size513971-snap-gene-1.9-mRNA-2;
scaffold54|size513971	maker	gene	175731	178854	.	-	.	ID=CCRYP_010133|size513971-snap-gene-1.15;Name=CCRYP_010133|size513971-snap-gene-1.15;Alias=maker-scaffold54|size513971-snap-gene-1.15;
scaffold54|size513971	maker	mRNA	175731	178854	.	-	.	ID=CCRYP_010133|size513971-snap-gene-1.15-mRNA-1;Parent=CCRYP_010133|size513971-snap-gene-1.15;Name=CCRYP_010133|size513971-snap-gene-1.15-mRNA-1;Alias=maker-scaffold54|size513971-snap-gene-1.15-mRNA-1;_AED=0.17;_QI=531|1|1|1|1|1|2|165|772;_eAED=0.17;
scaffold54|size513971	maker	exon	175731	176333	.	-	.	ID=CCRYP_010133-RA|size513971-snap-gene-1.15-mRNA-1:exon:2447;Parent=CCRYP_010133-RA|size513971-snap-gene-1.15-mRNA-1;
scaffold54|size513971	maker	exon	176443	178854	.	-	.	ID=CCRYP_010133-RA|size513971-snap-gene-1.15-mRNA-1:exon:2446;Parent=CCRYP_010133-RA|size513971-snap-gene-1.15-mRNA-1;
scaffold54|size513971	maker	five_prime_UTR	178324	178854	.	-	.	ID=CCRYP_010133-RA|size513971-snap-gene-1.15-mRNA-1:five_prime_utr;Parent=CCRYP_010133-RA|size513971-snap-gene-1.15-mRNA-1;
scaffold54|size513971	maker	CDS	176443	178323	.	-	0	ID=CCRYP_010133-RA|size513971-snap-gene-1.15-mRNA-1:cds;Parent=CCRYP_010133-RA|size513971-snap-gene-1.15-mRNA-1;
scaffold54|size513971	maker	CDS	175896	176333	.	-	0	ID=CCRYP_010133-RA|size513971-snap-gene-1.15-mRNA-1:cds;Parent=CCRYP_010133-RA|size513971-snap-gene-1.15-mRNA-1;
scaffold54|size513971	maker	three_prime_UTR	175731	175895	.	-	.	ID=CCRYP_010133-RA|size513971-snap-gene-1.15-mRNA-1:three_prime_utr;Parent=CCRYP_010133-RA|size513971-snap-gene-1.15-mRNA-1;
scaffold54|size513971	maker	gene	99921	101192	.	-	.	ID=CCRYP_010122|size513971-processed-gene-1.21;Name=CCRYP_010122|size513971-processed-gene-1.21;Alias=snap_masked-scaffold54|size513971-processed-gene-1.21;
scaffold54|size513971	maker	mRNA	99921	101192	.	-	.	ID=CCRYP_010122|size513971-processed-gene-1.21-mRNA-1;Parent=CCRYP_010122|size513971-processed-gene-1.21;Name=CCRYP_010122|size513971-processed-gene-1.21-mRNA-1;Alias=snap_masked-scaffold54|size513971-processed-gene-1.21-mRNA-1;_AED=0.19;_QI=0|-1|0|1|-1|1|1|0|423;_eAED=0.19;
scaffold54|size513971	maker	exon	99921	101192	.	-	.	ID=CCRYP_010122-RA|size513971-processed-gene-1.21-mRNA-1:exon:2448;Parent=CCRYP_010122-RA|size513971-processed-gene-1.21-mRNA-1;
scaffold54|size513971	maker	CDS	99921	101192	.	-	0	ID=CCRYP_010122-RA|size513971-processed-gene-1.21-mRNA-1:cds;Parent=CCRYP_010122-RA|size513971-processed-gene-1.21-mRNA-1;
scaffold54|size513971	maker	gene	169673	172332	.	-	.	ID=CCRYP_010130|size513971-snap-gene-1.14;Name=CCRYP_010130|size513971-snap-gene-1.14;Alias=maker-scaffold54|size513971-snap-gene-1.14;
scaffold54|size513971	maker	mRNA	169673	172332	.	-	.	ID=CCRYP_010130|size513971-snap-gene-1.14-mRNA-1;Parent=CCRYP_010130|size513971-snap-gene-1.14;Name=CCRYP_010130|size513971-snap-gene-1.14-mRNA-1;Alias=maker-scaffold54|size513971-snap-gene-1.14-mRNA-1;_AED=0.24;_QI=0|0|0.33|1|0|0|3|1626|252;_eAED=0.26;
scaffold54|size513971	maker	exon	169673	171979	.	-	.	ID=CCRYP_010130-RA|size513971-snap-gene-1.14-mRNA-1:exon:2451;Parent=CCRYP_010130-RA|size513971-snap-gene-1.14-mRNA-1;
scaffold54|size513971	maker	exon	172053	172102	.	-	.	ID=CCRYP_010130-RA|size513971-snap-gene-1.14-mRNA-1:exon:2450;Parent=CCRYP_010130-RA|size513971-snap-gene-1.14-mRNA-1;
scaffold54|size513971	maker	exon	172305	172332	.	-	.	ID=CCRYP_010130-RA|size513971-snap-gene-1.14-mRNA-1:exon:2449;Parent=CCRYP_010130-RA|size513971-snap-gene-1.14-mRNA-1;
scaffold54|size513971	maker	CDS	172305	172332	.	-	0	ID=CCRYP_010130-RA|size513971-snap-gene-1.14-mRNA-1:cds;Parent=CCRYP_010130-RA|size513971-snap-gene-1.14-mRNA-1;
scaffold54|size513971	maker	CDS	172053	172102	.	-	2	ID=CCRYP_010130-RA|size513971-snap-gene-1.14-mRNA-1:cds;Parent=CCRYP_010130-RA|size513971-snap-gene-1.14-mRNA-1;
scaffold54|size513971	maker	CDS	171299	171979	.	-	0	ID=CCRYP_010130-RA|size513971-snap-gene-1.14-mRNA-1:cds;Parent=CCRYP_010130-RA|size513971-snap-gene-1.14-mRNA-1;
scaffold54|size513971	maker	three_prime_UTR	169673	171298	.	-	.	ID=CCRYP_010130-RA|size513971-snap-gene-1.14-mRNA-1:three_prime_utr;Parent=CCRYP_010130-RA|size513971-snap-gene-1.14-mRNA-1;
scaffold54|size513971	maker	gene	144870	145538	.	-	.	ID=CCRYP_010126|size513971-augustus-gene-1.71;Name=CCRYP_010126|size513971-augustus-gene-1.71;Alias=maker-scaffold54|size513971-augustus-gene-1.71;
scaffold54|size513971	maker	mRNA	144870	145538	.	-	.	ID=CCRYP_010126|size513971-augustus-gene-1.71-mRNA-1;Parent=CCRYP_010126|size513971-augustus-gene-1.71;Name=CCRYP_010126|size513971-augustus-gene-1.71-mRNA-1;Alias=maker-scaffold54|size513971-augustus-gene-1.71-mRNA-1;_AED=0.47;_QI=0|0|0|0.5|0|0.5|2|0|183;_eAED=0.38;
scaffold54|size513971	maker	exon	145512	145538	.	-	.	ID=CCRYP_010126-RA|size513971-augustus-gene-1.71-mRNA-1:exon:2453;Parent=CCRYP_010126-RA|size513971-augustus-gene-1.71-mRNA-1;
scaffold54|size513971	maker	exon	144870	145394	.	-	.	ID=CCRYP_010126-RA|size513971-augustus-gene-1.71-mRNA-1:exon:2452;Parent=CCRYP_010126-RA|size513971-augustus-gene-1.71-mRNA-1;
scaffold54|size513971	maker	CDS	145512	145538	.	-	0	ID=CCRYP_010126-RA|size513971-augustus-gene-1.71-mRNA-1:cds;Parent=CCRYP_010126-RA|size513971-augustus-gene-1.71-mRNA-1;
scaffold54|size513971	maker	CDS	144870	145394	.	-	0	ID=CCRYP_010126-RA|size513971-augustus-gene-1.71-mRNA-1:cds;Parent=CCRYP_010126-RA|size513971-augustus-gene-1.71-mRNA-1;
scaffold54|size513971	maker	gene	85920	86375	.	-	.	ID=CCRYP_010117|size513971-exonerate_est2genome-gene-1.19;Name=CCRYP_010117|size513971-exonerate_est2genome-gene-1.19;Alias=maker-scaffold54|size513971-exonerate_est2genome-gene-1.19;
scaffold54|size513971	maker	mRNA	85920	86375	.	-	.	ID=CCRYP_010117|size513971-exonerate_est2genome-gene-1.19-mRNA-1;Parent=CCRYP_010117|size513971-exonerate_est2genome-gene-1.19;Name=CCRYP_010117|size513971-exonerate_est2genome-gene-1.19-mRNA-1;Alias=maker-scaffold54|size513971-exonerate_est2genome-gene-1.19-mRNA-1;_AED=0.44;_QI=66|1|1|1|0|0|2|17|89;_eAED=0.44;score=1672;
scaffold54|size513971	maker	exon	86327	86375	.	-	.	ID=CCRYP_010117-RA|size513971-exonerate_est2genome-gene-1.19-mRNA-1:exon:2455;Parent=CCRYP_010117-RA|size513971-exonerate_est2genome-gene-1.19-mRNA-1;
scaffold54|size513971	maker	exon	85920	86223	.	-	.	ID=CCRYP_010117-RA|size513971-exonerate_est2genome-gene-1.19-mRNA-1:exon:2454;Parent=CCRYP_010117-RA|size513971-exonerate_est2genome-gene-1.19-mRNA-1;
scaffold54|size513971	maker	five_prime_UTR	86327	86375	.	-	.	ID=CCRYP_010117-RA|size513971-exonerate_est2genome-gene-1.19-mRNA-1:five_prime_utr;Parent=CCRYP_010117-RA|size513971-exonerate_est2genome-gene-1.19-mRNA-1;
scaffold54|size513971	maker	five_prime_UTR	86207	86223	.	-	.	ID=CCRYP_010117-RA|size513971-exonerate_est2genome-gene-1.19-mRNA-1:five_prime_utr;Parent=CCRYP_010117-RA|size513971-exonerate_est2genome-gene-1.19-mRNA-1;
scaffold54|size513971	maker	CDS	85937	86206	.	-	0	ID=CCRYP_010117-RA|size513971-exonerate_est2genome-gene-1.19-mRNA-1:cds;Parent=CCRYP_010117-RA|size513971-exonerate_est2genome-gene-1.19-mRNA-1;
scaffold54|size513971	maker	three_prime_UTR	85920	85936	.	-	.	ID=CCRYP_010117-RA|size513971-exonerate_est2genome-gene-1.19-mRNA-1:three_prime_utr;Parent=CCRYP_010117-RA|size513971-exonerate_est2genome-gene-1.19-mRNA-1;
scaffold54|size513971	maker	gene	143012	143472	.	-	.	ID=CCRYP_010124|size513971-snap-gene-1.11;Name=CCRYP_010124|size513971-snap-gene-1.11;Alias=maker-scaffold54|size513971-snap-gene-1.11;
scaffold54|size513971	maker	mRNA	143012	143472	.	-	.	ID=CCRYP_010124|size513971-snap-gene-1.11-mRNA-1;Parent=CCRYP_010124|size513971-snap-gene-1.11;Name=CCRYP_010124|size513971-snap-gene-1.11-mRNA-1;Alias=maker-scaffold54|size513971-snap-gene-1.11-mRNA-1;_AED=0.48;_QI=0|0|0|1|0|0|3|0|131;_eAED=0.45;
scaffold54|size513971	maker	exon	143420	143472	.	-	.	ID=CCRYP_010124-RA|size513971-snap-gene-1.11-mRNA-1:exon:2458;Parent=CCRYP_010124-RA|size513971-snap-gene-1.11-mRNA-1;
scaffold54|size513971	maker	exon	143259	143368	.	-	.	ID=CCRYP_010124-RA|size513971-snap-gene-1.11-mRNA-1:exon:2457;Parent=CCRYP_010124-RA|size513971-snap-gene-1.11-mRNA-1;
scaffold54|size513971	maker	exon	143012	143244	.	-	.	ID=CCRYP_010124-RA|size513971-snap-gene-1.11-mRNA-1:exon:2456;Parent=CCRYP_010124-RA|size513971-snap-gene-1.11-mRNA-1;
scaffold54|size513971	maker	CDS	143420	143472	.	-	0	ID=CCRYP_010124-RA|size513971-snap-gene-1.11-mRNA-1:cds;Parent=CCRYP_010124-RA|size513971-snap-gene-1.11-mRNA-1;
scaffold54|size513971	maker	CDS	143259	143368	.	-	1	ID=CCRYP_010124-RA|size513971-snap-gene-1.11-mRNA-1:cds;Parent=CCRYP_010124-RA|size513971-snap-gene-1.11-mRNA-1;
scaffold54|size513971	maker	CDS	143012	143244	.	-	2	ID=CCRYP_010124-RA|size513971-snap-gene-1.11-mRNA-1:cds;Parent=CCRYP_010124-RA|size513971-snap-gene-1.11-mRNA-1;
scaffold54|size513971	model_gff:maker	match	165038	167650	2238	+	.	ID=scaffold54|size513971:hit:25651:4.5.0.1;Name=maker-scaffold54|size513971-exonerate_protein2genome-gene-1.3-mRNA-1;score=2238
scaffold54|size513971	model_gff:maker	match_part	165038	165184	.	+	.	ID=scaffold54|size513971:hsp:52712:4.5.0.1;Parent=scaffold54|size513971:hit:25651:4.5.0.1;Target=maker-scaffold54|size513971-exonerate_protein2genome-gene-1.3-mRNA-1 1 147 +;Gap=M147
scaffold54|size513971	model_gff:maker	match_part	165287	165469	.	+	.	ID=scaffold54|size513971:hsp:52713:4.5.0.1;Parent=scaffold54|size513971:hit:25651:4.5.0.1;Target=maker-scaffold54|size513971-exonerate_protein2genome-gene-1.3-mRNA-1 148 330 +;Gap=M183
scaffold54|size513971	model_gff:maker	match_part	165509	165609	.	+	.	ID=scaffold54|size513971:hsp:52714:4.5.0.1;Parent=scaffold54|size513971:hit:25651:4.5.0.1;Target=maker-scaffold54|size513971-exonerate_protein2genome-gene-1.3-mRNA-1 331 431 +;Gap=M101
scaffold54|size513971	model_gff:maker	match_part	165658	165994	.	+	.	ID=scaffold54|size513971:hsp:52715:4.5.0.1;Parent=scaffold54|size513971:hit:25651:4.5.0.1;Target=maker-scaffold54|size513971-exonerate_protein2genome-gene-1.3-mRNA-1 432 768 +;Gap=M337
scaffold54|size513971	model_gff:maker	match_part	166028	166269	.	+	.	ID=scaffold54|size513971:hsp:52716:4.5.0.1;Parent=scaffold54|size513971:hit:25651:4.5.0.1;Target=maker-scaffold54|size513971-exonerate_protein2genome-gene-1.3-mRNA-1 769 1010 +;Gap=M242
scaffold54|size513971	model_gff:maker	match_part	166366	166635	.	+	.	ID=scaffold54|size513971:hsp:52717:4.5.0.1;Parent=scaffold54|size513971:hit:25651:4.5.0.1;Target=maker-scaffold54|size513971-exonerate_protein2genome-gene-1.3-mRNA-1 1011 1280 +;Gap=M270
scaffold54|size513971	model_gff:maker	match_part	166693	167650	.	+	.	ID=scaffold54|size513971:hsp:52718:4.5.0.1;Parent=scaffold54|size513971:hit:25651:4.5.0.1;Target=maker-scaffold54|size513971-exonerate_protein2genome-gene-1.3-mRNA-1 1281 2238 +;Gap=M958
scaffold54|size513971	model_gff:maker	match	167375	167650	276	+	.	ID=scaffold54|size513971:hit:25652:4.5.0.1;Name=maker-scaffold54|size513971-exonerate_protein2genome-gene-1.3-mRNA-2;score=276
scaffold54|size513971	model_gff:maker	match_part	167375	167650	.	+	.	ID=scaffold54|size513971:hsp:52719:4.5.0.1;Parent=scaffold54|size513971:hit:25652:4.5.0.1;Target=maker-scaffold54|size513971-exonerate_protein2genome-gene-1.3-mRNA-2 1 276 +;Gap=M276
scaffold54|size513971	model_gff:maker	match	179871	180265	1638	+	.	ID=scaffold54|size513971:hit:25653:4.5.0.1;Name=maker-scaffold54|size513971-exonerate_est2genome-gene-1.18-mRNA-1;score=1638
scaffold54|size513971	model_gff:maker	match_part	179871	179893	.	+	.	ID=scaffold54|size513971:hsp:52720:4.5.0.1;Parent=scaffold54|size513971:hit:25653:4.5.0.1;Target=maker-scaffold54|size513971-exonerate_est2genome-gene-1.18-mRNA-1 1 23 +;Gap=M23
scaffold54|size513971	model_gff:maker	match_part	179958	180265	.	+	.	ID=scaffold54|size513971:hsp:52721:4.5.0.1;Parent=scaffold54|size513971:hit:25653:4.5.0.1;Target=maker-scaffold54|size513971-exonerate_est2genome-gene-1.18-mRNA-1 24 331 +;Gap=M308
scaffold54|size513971	model_gff:maker	match	156938	159161	2027	-	.	ID=scaffold54|size513971:hit:25654:4.5.0.1;Name=maker-scaffold54|size513971-exonerate_protein2genome-gene-1.12-mRNA-1;score=2027
scaffold54|size513971	model_gff:maker	match_part	158343	159161	.	-	.	ID=scaffold54|size513971:hsp:52722:4.5.0.1;Parent=scaffold54|size513971:hit:25654:4.5.0.1;Target=maker-scaffold54|size513971-exonerate_protein2genome-gene-1.12-mRNA-1 1209 2027 +;Gap=M819
scaffold54|size513971	model_gff:maker	match_part	157858	158242	.	-	.	ID=scaffold54|size513971:hsp:52723:4.5.0.1;Parent=scaffold54|size513971:hit:25654:4.5.0.1;Target=maker-scaffold54|size513971-exonerate_protein2genome-gene-1.12-mRNA-1 824 1208 +;Gap=M385
scaffold54|size513971	model_gff:maker	match_part	156938	157760	.	-	.	ID=scaffold54|size513971:hsp:52724:4.5.0.1;Parent=scaffold54|size513971:hit:25654:4.5.0.1;Target=maker-scaffold54|size513971-exonerate_protein2genome-gene-1.12-mRNA-1 1 823 +;Gap=M823
scaffold54|size513971	model_gff:maker	match	157324	158059	627	-	.	ID=scaffold54|size513971:hit:25655:4.5.0.1;Name=maker-scaffold54|size513971-exonerate_protein2genome-gene-1.12-mRNA-2;score=627
scaffold54|size513971	model_gff:maker	match_part	157818	158059	.	-	.	ID=scaffold54|size513971:hsp:52725:4.5.0.1;Parent=scaffold54|size513971:hit:25655:4.5.0.1;Target=maker-scaffold54|size513971-exonerate_protein2genome-gene-1.12-mRNA-2 386 627 +;Gap=M242
scaffold54|size513971	model_gff:maker	match_part	157324	157708	.	-	.	ID=scaffold54|size513971:hsp:52726:4.5.0.1;Parent=scaffold54|size513971:hit:25655:4.5.0.1;Target=maker-scaffold54|size513971-exonerate_protein2genome-gene-1.12-mRNA-2 1 385 +;Gap=M385
scaffold54|size513971	model_gff:maker	match	157324	158059	624	-	.	ID=scaffold54|size513971:hit:25656:4.5.0.1;Name=maker-scaffold54|size513971-exonerate_protein2genome-gene-1.12-mRNA-3;score=624
scaffold54|size513971	model_gff:maker	match_part	157808	158059	.	-	.	ID=scaffold54|size513971:hsp:52727:4.5.0.1;Parent=scaffold54|size513971:hit:25656:4.5.0.1;Target=maker-scaffold54|size513971-exonerate_protein2genome-gene-1.12-mRNA-3 373 624 +;Gap=M252
scaffold54|size513971	model_gff:maker	match_part	157324	157695	.	-	.	ID=scaffold54|size513971:hsp:52728:4.5.0.1;Parent=scaffold54|size513971:hit:25656:4.5.0.1;Target=maker-scaffold54|size513971-exonerate_protein2genome-gene-1.12-mRNA-3 1 372 +;Gap=M372
scaffold54|size513971	model_gff:maker	match	157324	157680	357	-	.	ID=scaffold54|size513971:hit:25657:4.5.0.1;Name=maker-scaffold54|size513971-exonerate_protein2genome-gene-1.12-mRNA-4;score=357
scaffold54|size513971	model_gff:maker	match_part	157324	157680	.	-	.	ID=scaffold54|size513971:hsp:52729:4.5.0.1;Parent=scaffold54|size513971:hit:25657:4.5.0.1;Target=maker-scaffold54|size513971-exonerate_protein2genome-gene-1.12-mRNA-4 1 357 +;Gap=M357
scaffold54|size513971	model_gff:maker	match	157324	157476	153	-	.	ID=scaffold54|size513971:hit:25658:4.5.0.1;Name=maker-scaffold54|size513971-exonerate_protein2genome-gene-1.12-mRNA-5;score=153
scaffold54|size513971	model_gff:maker	match_part	157324	157476	.	-	.	ID=scaffold54|size513971:hsp:52730:4.5.0.1;Parent=scaffold54|size513971:hit:25658:4.5.0.1;Target=maker-scaffold54|size513971-exonerate_protein2genome-gene-1.12-mRNA-5 1 153 +;Gap=M153
scaffold54|size513971	model_gff:maker	match	181602	183312	1451	-	.	ID=scaffold54|size513971:hit:25659:4.5.0.1;Name=maker-scaffold54|size513971-exonerate_protein2genome-gene-1.14-mRNA-1;score=1451
scaffold54|size513971	model_gff:maker	match_part	182919	183312	.	-	.	ID=scaffold54|size513971:hsp:52731:4.5.0.1;Parent=scaffold54|size513971:hit:25659:4.5.0.1;Target=maker-scaffold54|size513971-exonerate_protein2genome-gene-1.14-mRNA-1 1058 1451 +;Gap=M394
scaffold54|size513971	model_gff:maker	match_part	181602	182658	.	-	.	ID=scaffold54|size513971:hsp:52732:4.5.0.1;Parent=scaffold54|size513971:hit:25659:4.5.0.1;Target=maker-scaffold54|size513971-exonerate_protein2genome-gene-1.14-mRNA-1 1 1057 +;Gap=M1057
scaffold54|size513971	model_gff:maker	match	182262	182651	390	-	.	ID=scaffold54|size513971:hit:25660:4.5.0.1;Name=maker-scaffold54|size513971-exonerate_protein2genome-gene-1.14-mRNA-2;score=390
scaffold54|size513971	model_gff:maker	match_part	182262	182651	.	-	.	ID=scaffold54|size513971:hsp:52733:4.5.0.1;Parent=scaffold54|size513971:hit:25660:4.5.0.1;Target=maker-scaffold54|size513971-exonerate_protein2genome-gene-1.14-mRNA-2 1 390 +;Gap=M390
scaffold54|size513971	model_gff:maker	match	169647	169967	1146	-	.	ID=scaffold54|size513971:hit:25661:4.5.0.1;Name=maker-scaffold54|size513971-exonerate_est2genome-gene-1.22-mRNA-1;score=1146
scaffold54|size513971	model_gff:maker	match_part	169940	169967	.	-	.	ID=scaffold54|size513971:hsp:52734:4.5.0.1;Parent=scaffold54|size513971:hit:25661:4.5.0.1;Target=maker-scaffold54|size513971-exonerate_est2genome-gene-1.22-mRNA-1 205 232 +;Gap=M28
scaffold54|size513971	model_gff:maker	match_part	169647	169850	.	-	.	ID=scaffold54|size513971:hsp:52735:4.5.0.1;Parent=scaffold54|size513971:hit:25661:4.5.0.1;Target=maker-scaffold54|size513971-exonerate_est2genome-gene-1.22-mRNA-1 1 204 +;Gap=M204
scaffold54|size513971	model_gff:maker	match	175731	178854	3015	-	.	ID=scaffold54|size513971:hit:25662:4.5.0.1;Name=maker-scaffold54|size513971-exonerate_est2genome-gene-1.23-mRNA-1;score=3015
scaffold54|size513971	model_gff:maker	match_part	176443	178854	.	-	.	ID=scaffold54|size513971:hsp:52736:4.5.0.1;Parent=scaffold54|size513971:hit:25662:4.5.0.1;Target=maker-scaffold54|size513971-exonerate_est2genome-gene-1.23-mRNA-1 604 3015 +;Gap=M2412
scaffold54|size513971	model_gff:maker	match_part	175731	176333	.	-	.	ID=scaffold54|size513971:hsp:52737:4.5.0.1;Parent=scaffold54|size513971:hit:25662:4.5.0.1;Target=maker-scaffold54|size513971-exonerate_est2genome-gene-1.23-mRNA-1 1 603 +;Gap=M603
scaffold54|size513971	model_gff:maker	match	110227	111792	1488	+	.	ID=scaffold54|size513971:hit:25663:4.5.0.1;Name=maker-scaffold54|size513971-exonerate_protein2genome-gene-1.1-mRNA-1;score=1488
scaffold54|size513971	model_gff:maker	match_part	110227	110561	.	+	.	ID=scaffold54|size513971:hsp:52738:4.5.0.1;Parent=scaffold54|size513971:hit:25663:4.5.0.1;Target=maker-scaffold54|size513971-exonerate_protein2genome-gene-1.1-mRNA-1 1 335 +;Gap=M335
scaffold54|size513971	model_gff:maker	match_part	110640	111792	.	+	.	ID=scaffold54|size513971:hsp:52739:4.5.0.1;Parent=scaffold54|size513971:hit:25663:4.5.0.1;Target=maker-scaffold54|size513971-exonerate_protein2genome-gene-1.1-mRNA-1 336 1488 +;Gap=M1153
scaffold54|size513971	model_gff:maker	match	110440	111792	1311	+	.	ID=scaffold54|size513971:hit:25664:4.5.0.1;Name=maker-scaffold54|size513971-exonerate_protein2genome-gene-1.1-mRNA-2;score=1311
scaffold54|size513971	model_gff:maker	match_part	110440	110781	.	+	.	ID=scaffold54|size513971:hsp:52740:4.5.0.1;Parent=scaffold54|size513971:hit:25664:4.5.0.1;Target=maker-scaffold54|size513971-exonerate_protein2genome-gene-1.1-mRNA-2 1 342 +;Gap=M342
scaffold54|size513971	model_gff:maker	match_part	110824	111792	.	+	.	ID=scaffold54|size513971:hsp:52741:4.5.0.1;Parent=scaffold54|size513971:hit:25664:4.5.0.1;Target=maker-scaffold54|size513971-exonerate_protein2genome-gene-1.1-mRNA-2 343 1311 +;Gap=M969
scaffold54|size513971	model_gff:maker	match	110720	111001	249	+	.	ID=scaffold54|size513971:hit:25665:4.5.0.1;Name=maker-scaffold54|size513971-exonerate_protein2genome-gene-1.1-mRNA-3;score=249
scaffold54|size513971	model_gff:maker	match_part	110720	110837	.	+	.	ID=scaffold54|size513971:hsp:52742:4.5.0.1;Parent=scaffold54|size513971:hit:25665:4.5.0.1;Target=maker-scaffold54|size513971-exonerate_protein2genome-gene-1.1-mRNA-3 1 118 +;Gap=M118
scaffold54|size513971	model_gff:maker	match_part	110871	111001	.	+	.	ID=scaffold54|size513971:hsp:52743:4.5.0.1;Parent=scaffold54|size513971:hit:25665:4.5.0.1;Target=maker-scaffold54|size513971-exonerate_protein2genome-gene-1.1-mRNA-3 119 249 +;Gap=M131
scaffold54|size513971	model_gff:maker	match	110344	111792	1449	+	.	ID=scaffold54|size513971:hit:25666:4.5.0.1;Name=maker-scaffold54|size513971-exonerate_protein2genome-gene-1.1-mRNA-4;score=1449
scaffold54|size513971	model_gff:maker	match_part	110344	111792	.	+	.	ID=scaffold54|size513971:hsp:52744:4.5.0.1;Parent=scaffold54|size513971:hit:25666:4.5.0.1;Target=maker-scaffold54|size513971-exonerate_protein2genome-gene-1.1-mRNA-4 1 1449 +;Gap=M1449
scaffold54|size513971	model_gff:maker	match	110560	111792	1233	+	.	ID=scaffold54|size513971:hit:25667:4.5.0.1;Name=maker-scaffold54|size513971-exonerate_protein2genome-gene-1.1-mRNA-5;score=1233
scaffold54|size513971	model_gff:maker	match_part	110560	111792	.	+	.	ID=scaffold54|size513971:hsp:52745:4.5.0.1;Parent=scaffold54|size513971:hit:25667:4.5.0.1;Target=maker-scaffold54|size513971-exonerate_protein2genome-gene-1.1-mRNA-5 1 1233 +;Gap=M1233
scaffold54|size513971	model_gff:maker	match	110857	111792	936	+	.	ID=scaffold54|size513971:hit:25668:4.5.0.1;Name=maker-scaffold54|size513971-exonerate_protein2genome-gene-1.1-mRNA-6;score=936
scaffold54|size513971	model_gff:maker	match_part	110857	111792	.	+	.	ID=scaffold54|size513971:hsp:52746:4.5.0.1;Parent=scaffold54|size513971:hit:25668:4.5.0.1;Target=maker-scaffold54|size513971-exonerate_protein2genome-gene-1.1-mRNA-6 1 936 +;Gap=M936
scaffold54|size513971	model_gff:maker	match	111208	111792	585	+	.	ID=scaffold54|size513971:hit:25669:4.5.0.1;Name=maker-scaffold54|size513971-exonerate_protein2genome-gene-1.1-mRNA-7;score=585
scaffold54|size513971	model_gff:maker	match_part	111208	111792	.	+	.	ID=scaffold54|size513971:hsp:52747:4.5.0.1;Parent=scaffold54|size513971:hit:25669:4.5.0.1;Target=maker-scaffold54|size513971-exonerate_protein2genome-gene-1.1-mRNA-7 1 585 +;Gap=M585
scaffold54|size513971	model_gff:maker	match	111442	111792	351	+	.	ID=scaffold54|size513971:hit:25670:4.5.0.1;Name=maker-scaffold54|size513971-exonerate_protein2genome-gene-1.1-mRNA-8;score=351
scaffold54|size513971	model_gff:maker	match_part	111442	111792	.	+	.	ID=scaffold54|size513971:hsp:52748:4.5.0.1;Parent=scaffold54|size513971:hit:25670:4.5.0.1;Target=maker-scaffold54|size513971-exonerate_protein2genome-gene-1.1-mRNA-8 1 351 +;Gap=M351
scaffold54|size513971	model_gff:maker	match	111230	111505	276	+	.	ID=scaffold54|size513971:hit:25671:4.5.0.1;Name=maker-scaffold54|size513971-exonerate_protein2genome-gene-1.1-mRNA-9;score=276
scaffold54|size513971	model_gff:maker	match_part	111230	111505	.	+	.	ID=scaffold54|size513971:hsp:52749:4.5.0.1;Parent=scaffold54|size513971:hit:25671:4.5.0.1;Target=maker-scaffold54|size513971-exonerate_protein2genome-gene-1.1-mRNA-9 1 276 +;Gap=M276
scaffold54|size513971	model_gff:maker	match	111538	111792	255	+	.	ID=scaffold54|size513971:hit:25672:4.5.0.1;Name=maker-scaffold54|size513971-exonerate_protein2genome-gene-1.1-mRNA-10;score=255
scaffold54|size513971	model_gff:maker	match_part	111538	111792	.	+	.	ID=scaffold54|size513971:hsp:52750:4.5.0.1;Parent=scaffold54|size513971:hit:25672:4.5.0.1;Target=maker-scaffold54|size513971-exonerate_protein2genome-gene-1.1-mRNA-10 1 255 +;Gap=M255
scaffold54|size513971	model_gff:maker	match	174613	175584	927	+	.	ID=scaffold54|size513971:hit:25673:4.5.0.1;Name=maker-scaffold54|size513971-exonerate_protein2genome-gene-1.5-mRNA-1;score=927
scaffold54|size513971	model_gff:maker	match_part	174613	174671	.	+	.	ID=scaffold54|size513971:hsp:52751:4.5.0.1;Parent=scaffold54|size513971:hit:25673:4.5.0.1;Target=maker-scaffold54|size513971-exonerate_protein2genome-gene-1.5-mRNA-1 1 59 +;Gap=M59
scaffold54|size513971	model_gff:maker	match_part	174717	175584	.	+	.	ID=scaffold54|size513971:hsp:52752:4.5.0.1;Parent=scaffold54|size513971:hit:25673:4.5.0.1;Target=maker-scaffold54|size513971-exonerate_protein2genome-gene-1.5-mRNA-1 60 927 +;Gap=M868
scaffold54|size513971	model_gff:maker	match	174613	175584	972	+	.	ID=scaffold54|size513971:hit:25674:4.5.0.1;Name=maker-scaffold54|size513971-exonerate_protein2genome-gene-1.5-mRNA-2;score=972
scaffold54|size513971	model_gff:maker	match_part	174613	175584	.	+	.	ID=scaffold54|size513971:hsp:52753:4.5.0.1;Parent=scaffold54|size513971:hit:25674:4.5.0.1;Target=maker-scaffold54|size513971-exonerate_protein2genome-gene-1.5-mRNA-2 1 972 +;Gap=M972
scaffold54|size513971	model_gff:maker	match	152203	152973	771	+	.	ID=scaffold54|size513971:hit:25675:4.5.0.1;Name=maker-scaffold54|size513971-exonerate_protein2genome-gene-1.2-mRNA-1;score=771
scaffold54|size513971	model_gff:maker	match_part	152203	152973	.	+	.	ID=scaffold54|size513971:hsp:52754:4.5.0.1;Parent=scaffold54|size513971:hit:25675:4.5.0.1;Target=maker-scaffold54|size513971-exonerate_protein2genome-gene-1.2-mRNA-1 1 771 +;Gap=M771
scaffold54|size513971	model_gff:maker	match	152605	152973	369	+	.	ID=scaffold54|size513971:hit:25676:4.5.0.1;Name=maker-scaffold54|size513971-exonerate_protein2genome-gene-1.2-mRNA-2;score=369
scaffold54|size513971	model_gff:maker	match_part	152605	152973	.	+	.	ID=scaffold54|size513971:hsp:52755:4.5.0.1;Parent=scaffold54|size513971:hit:25676:4.5.0.1;Target=maker-scaffold54|size513971-exonerate_protein2genome-gene-1.2-mRNA-2 1 369 +;Gap=M369
scaffold54|size513971	model_gff:maker	match	152710	152973	264	+	.	ID=scaffold54|size513971:hit:25677:4.5.0.1;Name=maker-scaffold54|size513971-exonerate_protein2genome-gene-1.2-mRNA-3;score=264
scaffold54|size513971	model_gff:maker	match_part	152710	152973	.	+	.	ID=scaffold54|size513971:hsp:52756:4.5.0.1;Parent=scaffold54|size513971:hit:25677:4.5.0.1;Target=maker-scaffold54|size513971-exonerate_protein2genome-gene-1.2-mRNA-3 1 264 +;Gap=M264
scaffold54|size513971	model_gff:maker	match	170286	170945	660	+	.	ID=scaffold54|size513971:hit:25678:4.5.0.1;Name=maker-scaffold54|size513971-exonerate_protein2genome-gene-1.4-mRNA-1;score=660
scaffold54|size513971	model_gff:maker	match_part	170286	170945	.	+	.	ID=scaffold54|size513971:hsp:52757:4.5.0.1;Parent=scaffold54|size513971:hit:25678:4.5.0.1;Target=maker-scaffold54|size513971-exonerate_protein2genome-gene-1.4-mRNA-1 1 660 +;Gap=M660
scaffold54|size513971	model_gff:maker	match	171299	171760	462	-	.	ID=scaffold54|size513971:hit:25679:4.5.0.1;Name=maker-scaffold54|size513971-exonerate_protein2genome-gene-1.13-mRNA-1;score=462
scaffold54|size513971	model_gff:maker	match_part	171299	171760	.	-	.	ID=scaffold54|size513971:hsp:52758:4.5.0.1;Parent=scaffold54|size513971:hit:25679:4.5.0.1;Target=maker-scaffold54|size513971-exonerate_protein2genome-gene-1.13-mRNA-1 1 462 +;Gap=M462
scaffold54|size513971	model_gff:maker	match	179134	179478	345	+	.	ID=scaffold54|size513971:hit:25680:4.5.0.1;Name=maker-scaffold54|size513971-exonerate_protein2genome-gene-1.6-mRNA-1;score=345
scaffold54|size513971	model_gff:maker	match_part	179134	179478	.	+	.	ID=scaffold54|size513971:hsp:52759:4.5.0.1;Parent=scaffold54|size513971:hit:25680:4.5.0.1;Target=maker-scaffold54|size513971-exonerate_protein2genome-gene-1.6-mRNA-1 1 345 +;Gap=M345
scaffold54|size513971	model_gff:maker	match	144870	145085	216	-	.	ID=scaffold54|size513971:hit:25681:4.5.0.1;Name=maker-scaffold54|size513971-exonerate_protein2genome-gene-1.11-mRNA-1;score=216
scaffold54|size513971	model_gff:maker	match_part	144870	145085	.	-	.	ID=scaffold54|size513971:hsp:52760:4.5.0.1;Parent=scaffold54|size513971:hit:25681:4.5.0.1;Target=maker-scaffold54|size513971-exonerate_protein2genome-gene-1.11-mRNA-1 1 216 +;Gap=M216
scaffold54|size513971	model_gff:maker	match	181199	181399	201	+	.	ID=scaffold54|size513971:hit:25682:4.5.0.1;Name=maker-scaffold54|size513971-exonerate_protein2genome-gene-1.7-mRNA-1;score=201
scaffold54|size513971	model_gff:maker	match_part	181199	181399	.	+	.	ID=scaffold54|size513971:hsp:52761:4.5.0.1;Parent=scaffold54|size513971:hit:25682:4.5.0.1;Target=maker-scaffold54|size513971-exonerate_protein2genome-gene-1.7-mRNA-1 1 201 +;Gap=M201
scaffold54|size513971	model_gff:maker	match	91982	95045	13794	+	.	ID=scaffold54|size513971:hit:25683:4.5.0.1;Name=maker-scaffold54|size513971-exonerate_est2genome-gene-1.15-mRNA-1;score=13794
scaffold54|size513971	model_gff:maker	match_part	91982	94331	.	+	.	ID=scaffold54|size513971:hsp:52762:4.5.0.1;Parent=scaffold54|size513971:hit:25683:4.5.0.1;Target=maker-scaffold54|size513971-exonerate_est2genome-gene-1.15-mRNA-1 1 2350 +;Gap=M2350
scaffold54|size513971	model_gff:maker	match_part	94415	95045	.	+	.	ID=scaffold54|size513971:hsp:52763:4.5.0.1;Parent=scaffold54|size513971:hit:25683:4.5.0.1;Target=maker-scaffold54|size513971-exonerate_est2genome-gene-1.15-mRNA-1 2351 2981 +;Gap=M631
scaffold54|size513971	model_gff:maker	match	94949	97262	2109	-	.	ID=scaffold54|size513971:hit:25684:4.5.0.1;Name=maker-scaffold54|size513971-exonerate_protein2genome-gene-1.9-mRNA-1;score=2109
scaffold54|size513971	model_gff:maker	match_part	97107	97262	.	-	.	ID=scaffold54|size513971:hsp:52764:4.5.0.1;Parent=scaffold54|size513971:hit:25684:4.5.0.1;Target=maker-scaffold54|size513971-exonerate_protein2genome-gene-1.9-mRNA-1 1954 2109 +;Gap=M156
scaffold54|size513971	model_gff:maker	match_part	96820	97022	.	-	.	ID=scaffold54|size513971:hsp:52765:4.5.0.1;Parent=scaffold54|size513971:hit:25684:4.5.0.1;Target=maker-scaffold54|size513971-exonerate_protein2genome-gene-1.9-mRNA-1 1751 1953 +;Gap=M203
scaffold54|size513971	model_gff:maker	match_part	94949	96698	.	-	.	ID=scaffold54|size513971:hsp:52766:4.5.0.1;Parent=scaffold54|size513971:hit:25684:4.5.0.1;Target=maker-scaffold54|size513971-exonerate_protein2genome-gene-1.9-mRNA-1 1 1750 +;Gap=M1750
scaffold54|size513971	model_gff:maker	match	94949	97262	2028	-	.	ID=scaffold54|size513971:hit:25685:4.5.0.1;Name=maker-scaffold54|size513971-exonerate_protein2genome-gene-1.9-mRNA-2;score=2028
scaffold54|size513971	model_gff:maker	match_part	97082	97262	.	-	.	ID=scaffold54|size513971:hsp:52767:4.5.0.1;Parent=scaffold54|size513971:hit:25685:4.5.0.1;Target=maker-scaffold54|size513971-exonerate_protein2genome-gene-1.9-mRNA-2 98 278 +;Gap=M181
scaffold54|size513971	model_gff:maker	match_part	96820	96916	.	-	.	ID=scaffold54|size513971:hsp:52768:4.5.0.1;Parent=scaffold54|size513971:hit:25685:4.5.0.1;Target=maker-scaffold54|size513971-exonerate_protein2genome-gene-1.9-mRNA-2 1 97 +;Gap=M97
scaffold54|size513971	model_gff:maker	match_part	94949	96698	.	-	.	ID=scaffold54|size513971:hsp:52769:4.5.0.1;Parent=scaffold54|size513971:hit:25685:4.5.0.1;Target=maker-scaffold54|size513971-exonerate_protein2genome-gene-1.9-mRNA-2 279 2028 +;Gap=M1750
scaffold54|size513971	model_gff:maker	match	85920	86375	1672	-	.	ID=scaffold54|size513971:hit:25686:4.5.0.1;Name=maker-scaffold54|size513971-exonerate_est2genome-gene-1.19-mRNA-1;score=1672
scaffold54|size513971	model_gff:maker	match_part	86327	86375	.	-	.	ID=scaffold54|size513971:hsp:52770:4.5.0.1;Parent=scaffold54|size513971:hit:25686:4.5.0.1;Target=maker-scaffold54|size513971-exonerate_est2genome-gene-1.19-mRNA-1 305 353 +;Gap=M49
scaffold54|size513971	model_gff:maker	match_part	85920	86223	.	-	.	ID=scaffold54|size513971:hsp:52771:4.5.0.1;Parent=scaffold54|size513971:hit:25686:4.5.0.1;Target=maker-scaffold54|size513971-exonerate_est2genome-gene-1.19-mRNA-1 1 304 +;Gap=M304
scaffold54|size513971	model_gff:maker	match	89410	89778	330	-	.	ID=scaffold54|size513971:hit:25687:4.5.0.1;Name=maker-scaffold54|size513971-exonerate_protein2genome-gene-1.8-mRNA-1;score=330
scaffold54|size513971	model_gff:maker	match_part	89625	89778	.	-	.	ID=scaffold54|size513971:hsp:52772:4.5.0.1;Parent=scaffold54|size513971:hit:25687:4.5.0.1;Target=maker-scaffold54|size513971-exonerate_protein2genome-gene-1.8-mRNA-1 177 330 +;Gap=M154
scaffold54|size513971	model_gff:maker	match_part	89410	89585	.	-	.	ID=scaffold54|size513971:hsp:52773:4.5.0.1;Parent=scaffold54|size513971:hit:25687:4.5.0.1;Target=maker-scaffold54|size513971-exonerate_protein2genome-gene-1.8-mRNA-1 1 176 +;Gap=M176
scaffold54|size513971	model_gff:maker	match	99921	100703	738	-	.	ID=scaffold54|size513971:hit:25688:4.5.0.1;Name=maker-scaffold54|size513971-exonerate_protein2genome-gene-1.10-mRNA-1;score=738
scaffold54|size513971	model_gff:maker	match_part	100295	100703	.	-	.	ID=scaffold54|size513971:hsp:52774:4.5.0.1;Parent=scaffold54|size513971:hit:25688:4.5.0.1;Target=maker-scaffold54|size513971-exonerate_protein2genome-gene-1.10-mRNA-1 330 738 +;Gap=M409
scaffold54|size513971	model_gff:maker	match_part	99921	100249	.	-	.	ID=scaffold54|size513971:hsp:52775:4.5.0.1;Parent=scaffold54|size513971:hit:25688:4.5.0.1;Target=maker-scaffold54|size513971-exonerate_protein2genome-gene-1.10-mRNA-1 1 329 +;Gap=M329
scaffold54|size513971	snap_masked	match	92162	94915	321.733	+	.	ID=scaffold54|size513971:hit:25689:4.5.0.1;Name=snap_masked-scaffold54|size513971-abinit-gene-1.17-mRNA-1
scaffold54|size513971	snap_masked	match_part	92162	93640	203.132	+	.	ID=scaffold54|size513971:hsp:52776:4.5.0.1;Parent=scaffold54|size513971:hit:25689:4.5.0.1;Target=snap_masked-scaffold54|size513971-abinit-gene-1.17-mRNA-1 1 1479 +;Gap=M1479
scaffold54|size513971	snap_masked	match_part	93709	94161	30.308	+	.	ID=scaffold54|size513971:hsp:52777:4.5.0.1;Parent=scaffold54|size513971:hit:25689:4.5.0.1;Target=snap_masked-scaffold54|size513971-abinit-gene-1.17-mRNA-1 1480 1932 +;Gap=M453
scaffold54|size513971	snap_masked	match_part	94320	94331	12.727	+	.	ID=scaffold54|size513971:hsp:52778:4.5.0.1;Parent=scaffold54|size513971:hit:25689:4.5.0.1;Target=snap_masked-scaffold54|size513971-abinit-gene-1.17-mRNA-1 1933 1944 +;Gap=M12
scaffold54|size513971	snap_masked	match_part	94415	94915	75.566	+	.	ID=scaffold54|size513971:hsp:52779:4.5.0.1;Parent=scaffold54|size513971:hit:25689:4.5.0.1;Target=snap_masked-scaffold54|size513971-abinit-gene-1.17-mRNA-1 1945 2445 +;Gap=M501
scaffold54|size513971	snap_masked	match	95465	96389	60.231	+	.	ID=scaffold54|size513971:hit:25690:4.5.0.1;Name=snap_masked-scaffold54|size513971-abinit-gene-1.18-mRNA-1
scaffold54|size513971	snap_masked	match_part	95465	96232	51.109	+	.	ID=scaffold54|size513971:hsp:52780:4.5.0.1;Parent=scaffold54|size513971:hit:25690:4.5.0.1;Target=snap_masked-scaffold54|size513971-abinit-gene-1.18-mRNA-1 1 768 +;Gap=M768
scaffold54|size513971	snap_masked	match_part	96297	96389	9.122	+	.	ID=scaffold54|size513971:hsp:52781:4.5.0.1;Parent=scaffold54|size513971:hit:25690:4.5.0.1;Target=snap_masked-scaffold54|size513971-abinit-gene-1.18-mRNA-1 769 861 +;Gap=M93
scaffold54|size513971	snap_masked	match	88742	90477	168.486	-	.	ID=scaffold54|size513971:hit:25691:4.5.0.1;Name=snap_masked-scaffold54|size513971-abinit-gene-1.19-mRNA-1
scaffold54|size513971	snap_masked	match_part	90021	90477	67.580	-	.	ID=scaffold54|size513971:hsp:52782:4.5.0.1;Parent=scaffold54|size513971:hit:25691:4.5.0.1;Target=snap_masked-scaffold54|size513971-abinit-gene-1.19-mRNA-1 834 1290 +;Gap=M457
scaffold54|size513971	snap_masked	match_part	89437	89783	44.243	-	.	ID=scaffold54|size513971:hsp:52783:4.5.0.1;Parent=scaffold54|size513971:hit:25691:4.5.0.1;Target=snap_masked-scaffold54|size513971-abinit-gene-1.19-mRNA-1 487 833 +;Gap=M347
scaffold54|size513971	snap_masked	match_part	89223	89327	11.876	-	.	ID=scaffold54|size513971:hsp:52784:4.5.0.1;Parent=scaffold54|size513971:hit:25691:4.5.0.1;Target=snap_masked-scaffold54|size513971-abinit-gene-1.19-mRNA-1 382 486 +;Gap=M105
scaffold54|size513971	snap_masked	match_part	88742	89122	44.787	-	.	ID=scaffold54|size513971:hsp:52785:4.5.0.1;Parent=scaffold54|size513971:hit:25691:4.5.0.1;Target=snap_masked-scaffold54|size513971-abinit-gene-1.19-mRNA-1 1 381 +;Gap=M381
scaffold54|size513971	snap_masked	match	96563	97262	77.001	-	.	ID=scaffold54|size513971:hit:25692:4.5.0.1;Name=snap_masked-scaffold54|size513971-abinit-gene-1.20-mRNA-1
scaffold54|size513971	snap_masked	match_part	97071	97262	34.238	-	.	ID=scaffold54|size513971:hsp:52786:4.5.0.1;Parent=scaffold54|size513971:hit:25692:4.5.0.1;Target=snap_masked-scaffold54|size513971-abinit-gene-1.20-mRNA-1 220 411 +;Gap=M192
scaffold54|size513971	snap_masked	match_part	96820	96902	17.860	-	.	ID=scaffold54|size513971:hsp:52787:4.5.0.1;Parent=scaffold54|size513971:hit:25692:4.5.0.1;Target=snap_masked-scaffold54|size513971-abinit-gene-1.20-mRNA-1 137 219 +;Gap=M83
scaffold54|size513971	snap_masked	match_part	96563	96698	24.903	-	.	ID=scaffold54|size513971:hsp:52788:4.5.0.1;Parent=scaffold54|size513971:hit:25692:4.5.0.1;Target=snap_masked-scaffold54|size513971-abinit-gene-1.20-mRNA-1 1 136 +;Gap=M136
scaffold54|size513971	snap_masked	match	99921	101192	123.202	-	.	ID=scaffold54|size513971:hit:25693:4.5.0.1;Name=snap_masked-scaffold54|size513971-abinit-gene-1.21-mRNA-1
scaffold54|size513971	snap_masked	match_part	99921	101192	123.202	-	.	ID=scaffold54|size513971:hsp:52789:4.5.0.1;Parent=scaffold54|size513971:hit:25693:4.5.0.1;Target=snap_masked-scaffold54|size513971-abinit-gene-1.21-mRNA-1 1 1272 +;Gap=M1272
scaffold54|size513971	snap_masked	match	102685	103034	25.487	+	.	ID=scaffold54|size513971:hit:25694:4.5.0.1;Name=snap_masked-scaffold54|size513971-abinit-gene-1.22-mRNA-1
scaffold54|size513971	snap_masked	match_part	102685	102821	23.989	+	.	ID=scaffold54|size513971:hsp:52790:4.5.0.1;Parent=scaffold54|size513971:hit:25694:4.5.0.1;Target=snap_masked-scaffold54|size513971-abinit-gene-1.22-mRNA-1 1 137 +;Gap=M137
scaffold54|size513971	snap_masked	match_part	102929	103034	1.498	+	.	ID=scaffold54|size513971:hsp:52791:4.5.0.1;Parent=scaffold54|size513971:hit:25694:4.5.0.1;Target=snap_masked-scaffold54|size513971-abinit-gene-1.22-mRNA-1 138 243 +;Gap=M106
scaffold54|size513971	snap_masked	match	106482	107083	21.816	+	.	ID=scaffold54|size513971:hit:25695:4.5.0.1;Name=snap_masked-scaffold54|size513971-abinit-gene-1.23-mRNA-1
scaffold54|size513971	snap_masked	match_part	106482	106523	5.669	+	.	ID=scaffold54|size513971:hsp:52792:4.5.0.1;Parent=scaffold54|size513971:hit:25695:4.5.0.1;Target=snap_masked-scaffold54|size513971-abinit-gene-1.23-mRNA-1 1 42 +;Gap=M42
scaffold54|size513971	snap_masked	match_part	106559	107083	16.147	+	.	ID=scaffold54|size513971:hsp:52793:4.5.0.1;Parent=scaffold54|size513971:hit:25695:4.5.0.1;Target=snap_masked-scaffold54|size513971-abinit-gene-1.23-mRNA-1 43 567 +;Gap=M525
scaffold54|size513971	snap_masked	match	107166	107744	36.976	+	.	ID=scaffold54|size513971:hit:25696:4.5.0.1;Name=snap_masked-scaffold54|size513971-abinit-gene-1.24-mRNA-1
scaffold54|size513971	snap_masked	match_part	107166	107299	5.611	+	.	ID=scaffold54|size513971:hsp:52794:4.5.0.1;Parent=scaffold54|size513971:hit:25696:4.5.0.1;Target=snap_masked-scaffold54|size513971-abinit-gene-1.24-mRNA-1 1 134 +;Gap=M134
scaffold54|size513971	snap_masked	match_part	107345	107744	31.365	+	.	ID=scaffold54|size513971:hsp:52795:4.5.0.1;Parent=scaffold54|size513971:hit:25696:4.5.0.1;Target=snap_masked-scaffold54|size513971-abinit-gene-1.24-mRNA-1 135 534 +;Gap=M400
scaffold54|size513971	snap_masked	match	107979	109241	61.253	+	.	ID=scaffold54|size513971:hit:25697:4.5.0.1;Name=snap_masked-scaffold54|size513971-abinit-gene-1.25-mRNA-1
scaffold54|size513971	snap_masked	match_part	107979	108434	29.177	+	.	ID=scaffold54|size513971:hsp:52796:4.5.0.1;Parent=scaffold54|size513971:hit:25697:4.5.0.1;Target=snap_masked-scaffold54|size513971-abinit-gene-1.25-mRNA-1 1 456 +;Gap=M456
scaffold54|size513971	snap_masked	match_part	108458	108866	15.570	+	.	ID=scaffold54|size513971:hsp:52797:4.5.0.1;Parent=scaffold54|size513971:hit:25697:4.5.0.1;Target=snap_masked-scaffold54|size513971-abinit-gene-1.25-mRNA-1 457 865 +;Gap=M409
scaffold54|size513971	snap_masked	match_part	108892	109241	16.506	+	.	ID=scaffold54|size513971:hsp:52798:4.5.0.1;Parent=scaffold54|size513971:hit:25697:4.5.0.1;Target=snap_masked-scaffold54|size513971-abinit-gene-1.25-mRNA-1 866 1215 +;Gap=M350
scaffold54|size513971	snap_masked	match	109347	111792	68.266	+	.	ID=scaffold54|size513971:hit:25698:4.5.0.1;Name=snap_masked-scaffold54|size513971-abinit-gene-1.26-mRNA-1
scaffold54|size513971	snap_masked	match_part	109347	110049	27.451	+	.	ID=scaffold54|size513971:hsp:52799:4.5.0.1;Parent=scaffold54|size513971:hit:25698:4.5.0.1;Target=snap_masked-scaffold54|size513971-abinit-gene-1.26-mRNA-1 1 703 +;Gap=M703
scaffold54|size513971	snap_masked	match_part	110291	111792	40.815	+	.	ID=scaffold54|size513971:hsp:52800:4.5.0.1;Parent=scaffold54|size513971:hit:25698:4.5.0.1;Target=snap_masked-scaffold54|size513971-abinit-gene-1.26-mRNA-1 704 2205 +;Gap=M1502
scaffold54|size513971	snap_masked	match	136361	136646	19.707	+	.	ID=scaffold54|size513971:hit:25699:4.5.0.1;Name=snap_masked-scaffold54|size513971-abinit-gene-1.27-mRNA-1
scaffold54|size513971	snap_masked	match_part	136361	136478	5.598	+	.	ID=scaffold54|size513971:hsp:52801:4.5.0.1;Parent=scaffold54|size513971:hit:25699:4.5.0.1;Target=snap_masked-scaffold54|size513971-abinit-gene-1.27-mRNA-1 1 118 +;Gap=M118
scaffold54|size513971	snap_masked	match_part	136510	136646	14.109	+	.	ID=scaffold54|size513971:hsp:52802:4.5.0.1;Parent=scaffold54|size513971:hit:25699:4.5.0.1;Target=snap_masked-scaffold54|size513971-abinit-gene-1.27-mRNA-1 119 255 +;Gap=M137
scaffold54|size513971	snap_masked	match	152203	152973	72.748	+	.	ID=scaffold54|size513971:hit:25700:4.5.0.1;Name=snap_masked-scaffold54|size513971-abinit-gene-1.28-mRNA-1
scaffold54|size513971	snap_masked	match_part	152203	152973	72.748	+	.	ID=scaffold54|size513971:hsp:52803:4.5.0.1;Parent=scaffold54|size513971:hit:25700:4.5.0.1;Target=snap_masked-scaffold54|size513971-abinit-gene-1.28-mRNA-1 1 771 +;Gap=M771
scaffold54|size513971	snap_masked	match	164264	167650	350.032	+	.	ID=scaffold54|size513971:hit:25701:4.5.0.1;Name=snap_masked-scaffold54|size513971-abinit-gene-1.29-mRNA-1
scaffold54|size513971	snap_masked	match_part	164264	166269	215.959	+	.	ID=scaffold54|size513971:hsp:52804:4.5.0.1;Parent=scaffold54|size513971:hit:25701:4.5.0.1;Target=snap_masked-scaffold54|size513971-abinit-gene-1.29-mRNA-1 1 2006 +;Gap=M2006
scaffold54|size513971	snap_masked	match_part	166366	167650	134.073	+	.	ID=scaffold54|size513971:hsp:52805:4.5.0.1;Parent=scaffold54|size513971:hit:25701:4.5.0.1;Target=snap_masked-scaffold54|size513971-abinit-gene-1.29-mRNA-1 2007 3291 +;Gap=M1285
scaffold54|size513971	snap_masked	match	170223	170945	61.504	+	.	ID=scaffold54|size513971:hit:25702:4.5.0.1;Name=snap_masked-scaffold54|size513971-abinit-gene-1.30-mRNA-1
scaffold54|size513971	snap_masked	match_part	170223	170945	61.504	+	.	ID=scaffold54|size513971:hsp:52806:4.5.0.1;Parent=scaffold54|size513971:hit:25702:4.5.0.1;Target=snap_masked-scaffold54|size513971-abinit-gene-1.30-mRNA-1 1 723 +;Gap=M723
scaffold54|size513971	snap_masked	match	174577	175584	55.733	+	.	ID=scaffold54|size513971:hit:25703:4.5.0.1;Name=snap_masked-scaffold54|size513971-abinit-gene-1.31-mRNA-1
scaffold54|size513971	snap_masked	match_part	174577	175584	55.733	+	.	ID=scaffold54|size513971:hsp:52807:4.5.0.1;Parent=scaffold54|size513971:hit:25703:4.5.0.1;Target=snap_masked-scaffold54|size513971-abinit-gene-1.31-mRNA-1 1 1008 +;Gap=M1008
scaffold54|size513971	snap_masked	match	178831	179478	61.585	+	.	ID=scaffold54|size513971:hit:25704:4.5.0.1;Name=snap_masked-scaffold54|size513971-abinit-gene-1.32-mRNA-1
scaffold54|size513971	snap_masked	match_part	178831	179478	61.585	+	.	ID=scaffold54|size513971:hsp:52808:4.5.0.1;Parent=scaffold54|size513971:hit:25704:4.5.0.1;Target=snap_masked-scaffold54|size513971-abinit-gene-1.32-mRNA-1 1 648 +;Gap=M648
scaffold54|size513971	snap_masked	match	180725	181399	50.8	+	.	ID=scaffold54|size513971:hit:25705:4.5.0.1;Name=snap_masked-scaffold54|size513971-abinit-gene-1.33-mRNA-1
scaffold54|size513971	snap_masked	match_part	180725	181399	50.800	+	.	ID=scaffold54|size513971:hsp:52809:4.5.0.1;Parent=scaffold54|size513971:hit:25705:4.5.0.1;Target=snap_masked-scaffold54|size513971-abinit-gene-1.33-mRNA-1 1 675 +;Gap=M675
scaffold54|size513971	snap_masked	match	113908	114189	17.504	-	.	ID=scaffold54|size513971:hit:25706:4.5.0.1;Name=snap_masked-scaffold54|size513971-abinit-gene-1.34-mRNA-1
scaffold54|size513971	snap_masked	match_part	113908	114189	17.504	-	.	ID=scaffold54|size513971:hsp:52810:4.5.0.1;Parent=scaffold54|size513971:hit:25706:4.5.0.1;Target=snap_masked-scaffold54|size513971-abinit-gene-1.34-mRNA-1 1 282 +;Gap=M282
scaffold54|size513971	snap_masked	match	116538	117863	52.79	-	.	ID=scaffold54|size513971:hit:25707:4.5.0.1;Name=snap_masked-scaffold54|size513971-abinit-gene-1.35-mRNA-1
scaffold54|size513971	snap_masked	match_part	116538	117863	52.790	-	.	ID=scaffold54|size513971:hsp:52811:4.5.0.1;Parent=scaffold54|size513971:hit:25707:4.5.0.1;Target=snap_masked-scaffold54|size513971-abinit-gene-1.35-mRNA-1 1 1326 +;Gap=M1326
scaffold54|size513971	snap_masked	match	132460	133512	40.784	-	.	ID=scaffold54|size513971:hit:25708:4.5.0.1;Name=snap_masked-scaffold54|size513971-abinit-gene-1.36-mRNA-1
scaffold54|size513971	snap_masked	match_part	132460	133512	40.784	-	.	ID=scaffold54|size513971:hsp:52812:4.5.0.1;Parent=scaffold54|size513971:hit:25708:4.5.0.1;Target=snap_masked-scaffold54|size513971-abinit-gene-1.36-mRNA-1 1 1053 +;Gap=M1053
scaffold54|size513971	snap_masked	match	144870	145596	48.028	-	.	ID=scaffold54|size513971:hit:25709:4.5.0.1;Name=snap_masked-scaffold54|size513971-abinit-gene-1.37-mRNA-1
scaffold54|size513971	snap_masked	match_part	145432	145596	2.754	-	.	ID=scaffold54|size513971:hsp:52813:4.5.0.1;Parent=scaffold54|size513971:hit:25709:4.5.0.1;Target=snap_masked-scaffold54|size513971-abinit-gene-1.37-mRNA-1 526 690 +;Gap=M165
scaffold54|size513971	snap_masked	match_part	144870	145394	45.274	-	.	ID=scaffold54|size513971:hsp:52814:4.5.0.1;Parent=scaffold54|size513971:hit:25709:4.5.0.1;Target=snap_masked-scaffold54|size513971-abinit-gene-1.37-mRNA-1 1 525 +;Gap=M525
scaffold54|size513971	snap_masked	match	157324	158116	52.398	-	.	ID=scaffold54|size513971:hit:25710:4.5.0.1;Name=snap_masked-scaffold54|size513971-abinit-gene-1.38-mRNA-1
scaffold54|size513971	snap_masked	match_part	157858	158116	15.431	-	.	ID=scaffold54|size513971:hsp:52815:4.5.0.1;Parent=scaffold54|size513971:hit:25710:4.5.0.1;Target=snap_masked-scaffold54|size513971-abinit-gene-1.38-mRNA-1 438 696 +;Gap=M259
scaffold54|size513971	snap_masked	match_part	157324	157760	36.967	-	.	ID=scaffold54|size513971:hsp:52816:4.5.0.1;Parent=scaffold54|size513971:hit:25710:4.5.0.1;Target=snap_masked-scaffold54|size513971-abinit-gene-1.38-mRNA-1 1 437 +;Gap=M437
scaffold54|size513971	snap_masked	match	161351	161977	67.96	-	.	ID=scaffold54|size513971:hit:25711:4.5.0.1;Name=snap_masked-scaffold54|size513971-abinit-gene-1.39-mRNA-1
scaffold54|size513971	snap_masked	match_part	161933	161977	4.316	-	.	ID=scaffold54|size513971:hsp:52817:4.5.0.1;Parent=scaffold54|size513971:hit:25711:4.5.0.1;Target=snap_masked-scaffold54|size513971-abinit-gene-1.39-mRNA-1 340 384 +;Gap=M45
scaffold54|size513971	snap_masked	match_part	161351	161689	63.644	-	.	ID=scaffold54|size513971:hsp:52818:4.5.0.1;Parent=scaffold54|size513971:hit:25711:4.5.0.1;Target=snap_masked-scaffold54|size513971-abinit-gene-1.39-mRNA-1 1 339 +;Gap=M339
scaffold54|size513971	snap_masked	match	162328	163857	223.772	-	.	ID=scaffold54|size513971:hit:25712:4.5.0.1;Name=snap_masked-scaffold54|size513971-abinit-gene-1.40-mRNA-1
scaffold54|size513971	snap_masked	match_part	162328	163857	223.772	-	.	ID=scaffold54|size513971:hsp:52819:4.5.0.1;Parent=scaffold54|size513971:hit:25712:4.5.0.1;Target=snap_masked-scaffold54|size513971-abinit-gene-1.40-mRNA-1 1 1530 +;Gap=M1530
scaffold54|size513971	snap_masked	match	171299	171910	34.794	-	.	ID=scaffold54|size513971:hit:25713:4.5.0.1;Name=snap_masked-scaffold54|size513971-abinit-gene-1.41-mRNA-1
scaffold54|size513971	snap_masked	match_part	171299	171910	34.794	-	.	ID=scaffold54|size513971:hsp:52820:4.5.0.1;Parent=scaffold54|size513971:hit:25713:4.5.0.1;Target=snap_masked-scaffold54|size513971-abinit-gene-1.41-mRNA-1 1 612 +;Gap=M612
scaffold54|size513971	snap_masked	match	175896	178323	196.795	-	.	ID=scaffold54|size513971:hit:25714:4.5.0.1;Name=snap_masked-scaffold54|size513971-abinit-gene-1.42-mRNA-1
scaffold54|size513971	snap_masked	match_part	176443	178323	157.183	-	.	ID=scaffold54|size513971:hsp:52821:4.5.0.1;Parent=scaffold54|size513971:hit:25714:4.5.0.1;Target=snap_masked-scaffold54|size513971-abinit-gene-1.42-mRNA-1 487 2367 +;Gap=M1881
scaffold54|size513971	snap_masked	match_part	175896	176381	39.612	-	.	ID=scaffold54|size513971:hsp:52822:4.5.0.1;Parent=scaffold54|size513971:hit:25714:4.5.0.1;Target=snap_masked-scaffold54|size513971-abinit-gene-1.42-mRNA-1 1 486 +;Gap=M486
scaffold54|size513971	snap_masked	match	182262	183010	49.957	-	.	ID=scaffold54|size513971:hit:25715:4.5.0.1;Name=snap_masked-scaffold54|size513971-abinit-gene-1.43-mRNA-1
scaffold54|size513971	snap_masked	match_part	182919	183010	14.851	-	.	ID=scaffold54|size513971:hsp:52823:4.5.0.1;Parent=scaffold54|size513971:hit:25715:4.5.0.1;Target=snap_masked-scaffold54|size513971-abinit-gene-1.43-mRNA-1 398 489 +;Gap=M92
scaffold54|size513971	snap_masked	match_part	182262	182658	35.106	-	.	ID=scaffold54|size513971:hsp:52824:4.5.0.1;Parent=scaffold54|size513971:hit:25715:4.5.0.1;Target=snap_masked-scaffold54|size513971-abinit-gene-1.43-mRNA-1 1 397 +;Gap=M397
scaffold54|size513971	augustus_masked	match	92162	94915	0.81	+	.	ID=scaffold54|size513971:hit:25716:4.5.0.1;Name=augustus_masked-scaffold54|size513971-abinit-gene-1.44-mRNA-1
scaffold54|size513971	augustus_masked	match_part	92162	93610	0.81	+	.	ID=scaffold54|size513971:hsp:52825:4.5.0.1;Parent=scaffold54|size513971:hit:25716:4.5.0.1;Target=augustus_masked-scaffold54|size513971-abinit-gene-1.44-mRNA-1 1 1449 +;Gap=M1449
scaffold54|size513971	augustus_masked	match_part	93709	94161	0.81	+	.	ID=scaffold54|size513971:hsp:52826:4.5.0.1;Parent=scaffold54|size513971:hit:25716:4.5.0.1;Target=augustus_masked-scaffold54|size513971-abinit-gene-1.44-mRNA-1 1450 1902 +;Gap=M453
scaffold54|size513971	augustus_masked	match_part	94320	94331	0.81	+	.	ID=scaffold54|size513971:hsp:52827:4.5.0.1;Parent=scaffold54|size513971:hit:25716:4.5.0.1;Target=augustus_masked-scaffold54|size513971-abinit-gene-1.44-mRNA-1 1903 1914 +;Gap=M12
scaffold54|size513971	augustus_masked	match_part	94415	94915	0.81	+	.	ID=scaffold54|size513971:hsp:52828:4.5.0.1;Parent=scaffold54|size513971:hit:25716:4.5.0.1;Target=augustus_masked-scaffold54|size513971-abinit-gene-1.44-mRNA-1 1915 2415 +;Gap=M501
scaffold54|size513971	augustus_masked	match	95465	96307	0.87	+	.	ID=scaffold54|size513971:hit:25717:4.5.0.1;Name=augustus_masked-scaffold54|size513971-abinit-gene-1.45-mRNA-1
scaffold54|size513971	augustus_masked	match_part	95465	96307	0.87	+	.	ID=scaffold54|size513971:hsp:52829:4.5.0.1;Parent=scaffold54|size513971:hit:25717:4.5.0.1;Target=augustus_masked-scaffold54|size513971-abinit-gene-1.45-mRNA-1 1 843 +;Gap=M843
scaffold54|size513971	augustus_masked	match	88636	90477	0.89	-	.	ID=scaffold54|size513971:hit:25718:4.5.0.1;Name=augustus_masked-scaffold54|size513971-abinit-gene-1.46-mRNA-1
scaffold54|size513971	augustus_masked	match_part	90021	90477	0.89	-	.	ID=scaffold54|size513971:hsp:52830:4.5.0.1;Parent=scaffold54|size513971:hit:25718:4.5.0.1;Target=augustus_masked-scaffold54|size513971-abinit-gene-1.46-mRNA-1 846 1302 +;Gap=M457
scaffold54|size513971	augustus_masked	match_part	89437	89783	0.89	-	.	ID=scaffold54|size513971:hsp:52831:4.5.0.1;Parent=scaffold54|size513971:hit:25718:4.5.0.1;Target=augustus_masked-scaffold54|size513971-abinit-gene-1.46-mRNA-1 499 845 +;Gap=M347
scaffold54|size513971	augustus_masked	match_part	89223	89327	0.89	-	.	ID=scaffold54|size513971:hsp:52832:4.5.0.1;Parent=scaffold54|size513971:hit:25718:4.5.0.1;Target=augustus_masked-scaffold54|size513971-abinit-gene-1.46-mRNA-1 394 498 +;Gap=M105
scaffold54|size513971	augustus_masked	match_part	88746	89122	0.89	-	.	ID=scaffold54|size513971:hsp:52833:4.5.0.1;Parent=scaffold54|size513971:hit:25718:4.5.0.1;Target=augustus_masked-scaffold54|size513971-abinit-gene-1.46-mRNA-1 17 393 +;Gap=M377
scaffold54|size513971	augustus_masked	match_part	88636	88651	0.89	-	.	ID=scaffold54|size513971:hsp:52834:4.5.0.1;Parent=scaffold54|size513971:hit:25718:4.5.0.1;Target=augustus_masked-scaffold54|size513971-abinit-gene-1.46-mRNA-1 1 16 +;Gap=M16
scaffold54|size513971	augustus_masked	match	96563	97262	1	-	.	ID=scaffold54|size513971:hit:25719:4.5.0.1;Name=augustus_masked-scaffold54|size513971-abinit-gene-1.47-mRNA-1
scaffold54|size513971	augustus_masked	match_part	97056	97262	1	-	.	ID=scaffold54|size513971:hsp:52835:4.5.0.1;Parent=scaffold54|size513971:hit:25719:4.5.0.1;Target=augustus_masked-scaffold54|size513971-abinit-gene-1.47-mRNA-1 220 426 +;Gap=M207
scaffold54|size513971	augustus_masked	match_part	96820	96902	1	-	.	ID=scaffold54|size513971:hsp:52836:4.5.0.1;Parent=scaffold54|size513971:hit:25719:4.5.0.1;Target=augustus_masked-scaffold54|size513971-abinit-gene-1.47-mRNA-1 137 219 +;Gap=M83
scaffold54|size513971	augustus_masked	match_part	96563	96698	1	-	.	ID=scaffold54|size513971:hsp:52837:4.5.0.1;Parent=scaffold54|size513971:hit:25719:4.5.0.1;Target=augustus_masked-scaffold54|size513971-abinit-gene-1.47-mRNA-1 1 136 +;Gap=M136
scaffold54|size513971	augustus_masked	match	99921	101192	0.98	-	.	ID=scaffold54|size513971:hit:25720:4.5.0.1;Name=augustus_masked-scaffold54|size513971-abinit-gene-1.48-mRNA-1
scaffold54|size513971	augustus_masked	match_part	99921	101192	0.98	-	.	ID=scaffold54|size513971:hsp:52838:4.5.0.1;Parent=scaffold54|size513971:hit:25720:4.5.0.1;Target=augustus_masked-scaffold54|size513971-abinit-gene-1.48-mRNA-1 1 1272 +;Gap=M1272
scaffold54|size513971	augustus_masked	match	106637	107744	0.23	+	.	ID=scaffold54|size513971:hit:25721:4.5.0.1;Name=augustus_masked-scaffold54|size513971-abinit-gene-1.49-mRNA-1
scaffold54|size513971	augustus_masked	match_part	106637	106905	0.23	+	.	ID=scaffold54|size513971:hsp:52839:4.5.0.1;Parent=scaffold54|size513971:hit:25721:4.5.0.1;Target=augustus_masked-scaffold54|size513971-abinit-gene-1.49-mRNA-1 1 269 +;Gap=M269
scaffold54|size513971	augustus_masked	match_part	107444	107744	0.23	+	.	ID=scaffold54|size513971:hsp:52840:4.5.0.1;Parent=scaffold54|size513971:hit:25721:4.5.0.1;Target=augustus_masked-scaffold54|size513971-abinit-gene-1.49-mRNA-1 270 570 +;Gap=M301
scaffold54|size513971	augustus_masked	match	107910	111792	0.32	+	.	ID=scaffold54|size513971:hit:25722:4.5.0.1;Name=augustus_masked-scaffold54|size513971-abinit-gene-1.50-mRNA-1
scaffold54|size513971	augustus_masked	match_part	107910	108339	0.32	+	.	ID=scaffold54|size513971:hsp:52841:4.5.0.1;Parent=scaffold54|size513971:hit:25722:4.5.0.1;Target=augustus_masked-scaffold54|size513971-abinit-gene-1.50-mRNA-1 1 430 +;Gap=M430
scaffold54|size513971	augustus_masked	match_part	108477	108866	0.32	+	.	ID=scaffold54|size513971:hsp:52842:4.5.0.1;Parent=scaffold54|size513971:hit:25722:4.5.0.1;Target=augustus_masked-scaffold54|size513971-abinit-gene-1.50-mRNA-1 431 820 +;Gap=M390
scaffold54|size513971	augustus_masked	match_part	109546	110049	0.32	+	.	ID=scaffold54|size513971:hsp:52843:4.5.0.1;Parent=scaffold54|size513971:hit:25722:4.5.0.1;Target=augustus_masked-scaffold54|size513971-abinit-gene-1.50-mRNA-1 821 1324 +;Gap=M504
scaffold54|size513971	augustus_masked	match_part	110291	111792	0.32	+	.	ID=scaffold54|size513971:hsp:52844:4.5.0.1;Parent=scaffold54|size513971:hit:25722:4.5.0.1;Target=augustus_masked-scaffold54|size513971-abinit-gene-1.50-mRNA-1 1325 2826 +;Gap=M1502
scaffold54|size513971	augustus_masked	match	145306	145728	0.86	+	.	ID=scaffold54|size513971:hit:25723:4.5.0.1;Name=augustus_masked-scaffold54|size513971-abinit-gene-1.51-mRNA-1
scaffold54|size513971	augustus_masked	match_part	145306	145728	0.86	+	.	ID=scaffold54|size513971:hsp:52845:4.5.0.1;Parent=scaffold54|size513971:hit:25723:4.5.0.1;Target=augustus_masked-scaffold54|size513971-abinit-gene-1.51-mRNA-1 1 423 +;Gap=M423
scaffold54|size513971	augustus_masked	match	152203	152973	1	+	.	ID=scaffold54|size513971:hit:25724:4.5.0.1;Name=augustus_masked-scaffold54|size513971-abinit-gene-1.52-mRNA-1
scaffold54|size513971	augustus_masked	match_part	152203	152973	1	+	.	ID=scaffold54|size513971:hsp:52846:4.5.0.1;Parent=scaffold54|size513971:hit:25724:4.5.0.1;Target=augustus_masked-scaffold54|size513971-abinit-gene-1.52-mRNA-1 1 771 +;Gap=M771
scaffold54|size513971	augustus_masked	match	164264	167650	0.91	+	.	ID=scaffold54|size513971:hit:25725:4.5.0.1;Name=augustus_masked-scaffold54|size513971-abinit-gene-1.53-mRNA-1
scaffold54|size513971	augustus_masked	match_part	164264	166269	0.91	+	.	ID=scaffold54|size513971:hsp:52847:4.5.0.1;Parent=scaffold54|size513971:hit:25725:4.5.0.1;Target=augustus_masked-scaffold54|size513971-abinit-gene-1.53-mRNA-1 1 2006 +;Gap=M2006
scaffold54|size513971	augustus_masked	match_part	166366	167650	0.91	+	.	ID=scaffold54|size513971:hsp:52848:4.5.0.1;Parent=scaffold54|size513971:hit:25725:4.5.0.1;Target=augustus_masked-scaffold54|size513971-abinit-gene-1.53-mRNA-1 2007 3291 +;Gap=M1285
scaffold54|size513971	augustus_masked	match	170286	170945	0.94	+	.	ID=scaffold54|size513971:hit:25726:4.5.0.1;Name=augustus_masked-scaffold54|size513971-abinit-gene-1.54-mRNA-1
scaffold54|size513971	augustus_masked	match_part	170286	170945	0.94	+	.	ID=scaffold54|size513971:hsp:52849:4.5.0.1;Parent=scaffold54|size513971:hit:25726:4.5.0.1;Target=augustus_masked-scaffold54|size513971-abinit-gene-1.54-mRNA-1 1 660 +;Gap=M660
scaffold54|size513971	augustus_masked	match	174613	175584	0.49	+	.	ID=scaffold54|size513971:hit:25727:4.5.0.1;Name=augustus_masked-scaffold54|size513971-abinit-gene-1.55-mRNA-1
scaffold54|size513971	augustus_masked	match_part	174613	175584	0.49	+	.	ID=scaffold54|size513971:hsp:52850:4.5.0.1;Parent=scaffold54|size513971:hit:25727:4.5.0.1;Target=augustus_masked-scaffold54|size513971-abinit-gene-1.55-mRNA-1 1 972 +;Gap=M972
scaffold54|size513971	augustus_masked	match	178831	179478	0.97	+	.	ID=scaffold54|size513971:hit:25728:4.5.0.1;Name=augustus_masked-scaffold54|size513971-abinit-gene-1.56-mRNA-1
scaffold54|size513971	augustus_masked	match_part	178831	179478	0.97	+	.	ID=scaffold54|size513971:hsp:52851:4.5.0.1;Parent=scaffold54|size513971:hit:25728:4.5.0.1;Target=augustus_masked-scaffold54|size513971-abinit-gene-1.56-mRNA-1 1 648 +;Gap=M648
scaffold54|size513971	augustus_masked	match	180725	181399	0.95	+	.	ID=scaffold54|size513971:hit:25729:4.5.0.1;Name=augustus_masked-scaffold54|size513971-abinit-gene-1.57-mRNA-1
scaffold54|size513971	augustus_masked	match_part	180725	181399	0.95	+	.	ID=scaffold54|size513971:hsp:52852:4.5.0.1;Parent=scaffold54|size513971:hit:25729:4.5.0.1;Target=augustus_masked-scaffold54|size513971-abinit-gene-1.57-mRNA-1 1 675 +;Gap=M675
scaffold54|size513971	augustus_masked	match	116538	117764	0.54	-	.	ID=scaffold54|size513971:hit:25730:4.5.0.1;Name=augustus_masked-scaffold54|size513971-abinit-gene-1.58-mRNA-1
scaffold54|size513971	augustus_masked	match_part	116538	117764	0.54	-	.	ID=scaffold54|size513971:hsp:52853:4.5.0.1;Parent=scaffold54|size513971:hit:25730:4.5.0.1;Target=augustus_masked-scaffold54|size513971-abinit-gene-1.58-mRNA-1 1 1227 +;Gap=M1227
scaffold54|size513971	augustus_masked	match	132460	133512	0.87	-	.	ID=scaffold54|size513971:hit:25731:4.5.0.1;Name=augustus_masked-scaffold54|size513971-abinit-gene-1.59-mRNA-1
scaffold54|size513971	augustus_masked	match_part	132460	133512	0.87	-	.	ID=scaffold54|size513971:hsp:52854:4.5.0.1;Parent=scaffold54|size513971:hit:25731:4.5.0.1;Target=augustus_masked-scaffold54|size513971-abinit-gene-1.59-mRNA-1 1 1053 +;Gap=M1053
scaffold54|size513971	augustus_masked	match	157324	158116	0.76	-	.	ID=scaffold54|size513971:hit:25732:4.5.0.1;Name=augustus_masked-scaffold54|size513971-abinit-gene-1.60-mRNA-1
scaffold54|size513971	augustus_masked	match_part	157858	158116	0.76	-	.	ID=scaffold54|size513971:hsp:52855:4.5.0.1;Parent=scaffold54|size513971:hit:25732:4.5.0.1;Target=augustus_masked-scaffold54|size513971-abinit-gene-1.60-mRNA-1 438 696 +;Gap=M259
scaffold54|size513971	augustus_masked	match_part	157324	157760	0.76	-	.	ID=scaffold54|size513971:hsp:52856:4.5.0.1;Parent=scaffold54|size513971:hit:25732:4.5.0.1;Target=augustus_masked-scaffold54|size513971-abinit-gene-1.60-mRNA-1 1 437 +;Gap=M437
scaffold54|size513971	augustus_masked	match	161351	161740	0.44	-	.	ID=scaffold54|size513971:hit:25733:4.5.0.1;Name=augustus_masked-scaffold54|size513971-abinit-gene-1.61-mRNA-1
scaffold54|size513971	augustus_masked	match_part	161351	161740	0.44	-	.	ID=scaffold54|size513971:hsp:52857:4.5.0.1;Parent=scaffold54|size513971:hit:25733:4.5.0.1;Target=augustus_masked-scaffold54|size513971-abinit-gene-1.61-mRNA-1 1 390 +;Gap=M390
scaffold54|size513971	augustus_masked	match	162328	163857	1	-	.	ID=scaffold54|size513971:hit:25734:4.5.0.1;Name=augustus_masked-scaffold54|size513971-abinit-gene-1.62-mRNA-1
scaffold54|size513971	augustus_masked	match_part	162328	163857	1	-	.	ID=scaffold54|size513971:hsp:52858:4.5.0.1;Parent=scaffold54|size513971:hit:25734:4.5.0.1;Target=augustus_masked-scaffold54|size513971-abinit-gene-1.62-mRNA-1 1 1530 +;Gap=M1530
scaffold54|size513971	augustus_masked	match	171299	171964	0.49	-	.	ID=scaffold54|size513971:hit:25735:4.5.0.1;Name=augustus_masked-scaffold54|size513971-abinit-gene-1.63-mRNA-1
scaffold54|size513971	augustus_masked	match_part	171299	171964	0.49	-	.	ID=scaffold54|size513971:hsp:52859:4.5.0.1;Parent=scaffold54|size513971:hit:25735:4.5.0.1;Target=augustus_masked-scaffold54|size513971-abinit-gene-1.63-mRNA-1 1 666 +;Gap=M666
scaffold54|size513971	augustus_masked	match	175896	178323	0.8	-	.	ID=scaffold54|size513971:hit:25736:4.5.0.1;Name=augustus_masked-scaffold54|size513971-abinit-gene-1.64-mRNA-1
scaffold54|size513971	augustus_masked	match_part	176443	178323	0.8	-	.	ID=scaffold54|size513971:hsp:52860:4.5.0.1;Parent=scaffold54|size513971:hit:25736:4.5.0.1;Target=augustus_masked-scaffold54|size513971-abinit-gene-1.64-mRNA-1 439 2319 +;Gap=M1881
scaffold54|size513971	augustus_masked	match_part	175896	176333	0.8	-	.	ID=scaffold54|size513971:hsp:52861:4.5.0.1;Parent=scaffold54|size513971:hit:25736:4.5.0.1;Target=augustus_masked-scaffold54|size513971-abinit-gene-1.64-mRNA-1 1 438 +;Gap=M438
scaffold54|size513971	augustus_masked	match	182262	183010	0.98	-	.	ID=scaffold54|size513971:hit:25737:4.5.0.1;Name=augustus_masked-scaffold54|size513971-abinit-gene-1.65-mRNA-1
scaffold54|size513971	augustus_masked	match_part	182919	183010	0.98	-	.	ID=scaffold54|size513971:hsp:52862:4.5.0.1;Parent=scaffold54|size513971:hit:25737:4.5.0.1;Target=augustus_masked-scaffold54|size513971-abinit-gene-1.65-mRNA-1 398 489 +;Gap=M92
scaffold54|size513971	augustus_masked	match_part	182262	182658	0.98	-	.	ID=scaffold54|size513971:hsp:52863:4.5.0.1;Parent=scaffold54|size513971:hit:25737:4.5.0.1;Target=augustus_masked-scaffold54|size513971-abinit-gene-1.65-mRNA-1 1 397 +;Gap=M397
###
scaffold54|size513971	maker	gene	204943	208124	.	+	.	ID=CCRYP_010138|size513971-snap-gene-2.0;Name=CCRYP_010138|size513971-snap-gene-2.0;Alias=maker-scaffold54|size513971-snap-gene-2.0;
scaffold54|size513971	maker	mRNA	204943	208124	.	+	.	ID=CCRYP_010138|size513971-snap-gene-2.0-mRNA-1;Parent=CCRYP_010138|size513971-snap-gene-2.0;Name=CCRYP_010138|size513971-snap-gene-2.0-mRNA-1;Alias=maker-scaffold54|size513971-snap-gene-2.0-mRNA-1;_AED=0.08;_QI=189|1|1|1|0|0|2|94|803;_eAED=0.08;
scaffold54|size513971	maker	exon	204943	205278	.	+	.	ID=CCRYP_010138-RA|size513971-snap-gene-2.0-mRNA-1:exon:2459;Parent=CCRYP_010138-RA|size513971-snap-gene-2.0-mRNA-1;
scaffold54|size513971	maker	exon	205766	208124	.	+	.	ID=CCRYP_010138-RA|size513971-snap-gene-2.0-mRNA-1:exon:2460;Parent=CCRYP_010138-RA|size513971-snap-gene-2.0-mRNA-1;
scaffold54|size513971	maker	five_prime_UTR	204943	205131	.	+	.	ID=CCRYP_010138-RA|size513971-snap-gene-2.0-mRNA-1:five_prime_utr;Parent=CCRYP_010138-RA|size513971-snap-gene-2.0-mRNA-1;
scaffold54|size513971	maker	CDS	205132	205278	.	+	0	ID=CCRYP_010138-RA|size513971-snap-gene-2.0-mRNA-1:cds;Parent=CCRYP_010138-RA|size513971-snap-gene-2.0-mRNA-1;
scaffold54|size513971	maker	CDS	205766	208030	.	+	0	ID=CCRYP_010138-RA|size513971-snap-gene-2.0-mRNA-1:cds;Parent=CCRYP_010138-RA|size513971-snap-gene-2.0-mRNA-1;
scaffold54|size513971	maker	three_prime_UTR	208031	208124	.	+	.	ID=CCRYP_010138-RA|size513971-snap-gene-2.0-mRNA-1:three_prime_utr;Parent=CCRYP_010138-RA|size513971-snap-gene-2.0-mRNA-1;
scaffold54|size513971	maker	gene	272562	273780	.	+	.	ID=CCRYP_010151|size513971-snap-gene-2.1;Name=CCRYP_010151|size513971-snap-gene-2.1;Alias=maker-scaffold54|size513971-snap-gene-2.1;
scaffold54|size513971	maker	mRNA	272562	273780	.	+	.	ID=CCRYP_010151|size513971-snap-gene-2.1-mRNA-1;Parent=CCRYP_010151|size513971-snap-gene-2.1;Name=CCRYP_010151|size513971-snap-gene-2.1-mRNA-1;Alias=maker-scaffold54|size513971-snap-gene-2.1-mRNA-1;_AED=0.40;_QI=0|0.75|0.6|0.8|0|0|5|8|142;_eAED=0.40;
scaffold54|size513971	maker	mRNA	272562	273655	.	+	.	ID=CCRYP_010151|size513971-snap-gene-2.1-mRNA-2;Parent=CCRYP_010151|size513971-snap-gene-2.1;Name=CCRYP_010151|size513971-snap-gene-2.1-mRNA-2;Alias=maker-scaffold54|size513971-snap-gene-2.1-mRNA-2;_AED=0.41;_QI=0|0.33|0.25|0.75|0|0|4|0|140;_eAED=0.65;
scaffold54|size513971	maker	mRNA	272562	273655	.	+	.	ID=CCRYP_010151|size513971-snap-gene-2.1-mRNA-3;Parent=CCRYP_010151|size513971-snap-gene-2.1;Name=CCRYP_010151|size513971-snap-gene-2.1-mRNA-3;Alias=maker-scaffold54|size513971-snap-gene-2.1-mRNA-3;_AED=0.49;_QI=0|0|0|0.66|0|0|3|0|105;_eAED=0.78;
scaffold54|size513971	maker	mRNA	272562	273655	.	+	.	ID=CCRYP_010151|size513971-snap-gene-2.1-mRNA-4;Parent=CCRYP_010151|size513971-snap-gene-2.1;Name=CCRYP_010151|size513971-snap-gene-2.1-mRNA-4;Alias=maker-scaffold54|size513971-snap-gene-2.1-mRNA-4;_AED=0.49;_QI=0|0|0|0.66|0|0|3|0|105;_eAED=0.79;
scaffold54|size513971	maker	exon	272562	272629	.	+	.	ID=CCRYP_010151-RD|size513971-snap-gene-2.1-mRNA-1:exon:2461;Parent=CCRYP_010151-RD|size513971-snap-gene-2.1-mRNA-1,CCRYP_010151-RD|size513971-snap-gene-2.1-mRNA-2,CCRYP_010151-RD|size513971-snap-gene-2.1-mRNA-3,CCRYP_010151-RD|size513971-snap-gene-2.1-mRNA-4;
scaffold54|size513971	maker	exon	273167	273275	.	+	.	ID=CCRYP_010151-RD|size513971-snap-gene-2.1-mRNA-1:exon:2462;Parent=CCRYP_010151-RD|size513971-snap-gene-2.1-mRNA-1,CCRYP_010151-RD|size513971-snap-gene-2.1-mRNA-2,CCRYP_010151-RD|size513971-snap-gene-2.1-mRNA-3;
scaffold54|size513971	maker	exon	273343	273447	.	+	.	ID=CCRYP_010151-RD|size513971-snap-gene-2.1-mRNA-1:exon:2463;Parent=CCRYP_010151-RD|size513971-snap-gene-2.1-mRNA-1,CCRYP_010151-RD|size513971-snap-gene-2.1-mRNA-2;
scaffold54|size513971	maker	exon	273537	273619	.	+	.	ID=CCRYP_010151-RD|size513971-snap-gene-2.1-mRNA-1:exon:2464;Parent=CCRYP_010151-RD|size513971-snap-gene-2.1-mRNA-1;
scaffold54|size513971	maker	exon	273709	273780	.	+	.	ID=CCRYP_010151-RD|size513971-snap-gene-2.1-mRNA-1:exon:2465;Parent=CCRYP_010151-RD|size513971-snap-gene-2.1-mRNA-1;
scaffold54|size513971	maker	exon	273515	273655	.	+	.	ID=CCRYP_010151-RB|size513971-snap-gene-2.1-mRNA-2:exon:2466;Parent=CCRYP_010151-RB|size513971-snap-gene-2.1-mRNA-2,CCRYP_010151-RB|size513971-snap-gene-2.1-mRNA-3,CCRYP_010151-RB|size513971-snap-gene-2.1-mRNA-4;
scaffold54|size513971	maker	exon	273339	273447	.	+	.	ID=CCRYP_010151-RC|size513971-snap-gene-2.1-mRNA-4:exon:2467;Parent=CCRYP_010151-RC|size513971-snap-gene-2.1-mRNA-4;
scaffold54|size513971	maker	CDS	272562	272629	.	+	0	ID=CCRYP_010151-RD|size513971-snap-gene-2.1-mRNA-1:cds;Parent=CCRYP_010151-RD|size513971-snap-gene-2.1-mRNA-1;
scaffold54|size513971	maker	CDS	273167	273275	.	+	1	ID=CCRYP_010151-RD|size513971-snap-gene-2.1-mRNA-1:cds;Parent=CCRYP_010151-RD|size513971-snap-gene-2.1-mRNA-1;
scaffold54|size513971	maker	CDS	273343	273447	.	+	0	ID=CCRYP_010151-RD|size513971-snap-gene-2.1-mRNA-1:cds;Parent=CCRYP_010151-RD|size513971-snap-gene-2.1-mRNA-1;
scaffold54|size513971	maker	CDS	273537	273619	.	+	0	ID=CCRYP_010151-RD|size513971-snap-gene-2.1-mRNA-1:cds;Parent=CCRYP_010151-RD|size513971-snap-gene-2.1-mRNA-1;
scaffold54|size513971	maker	CDS	273709	273772	.	+	1	ID=CCRYP_010151-RD|size513971-snap-gene-2.1-mRNA-1:cds;Parent=CCRYP_010151-RD|size513971-snap-gene-2.1-mRNA-1;
scaffold54|size513971	maker	three_prime_UTR	273773	273780	.	+	.	ID=CCRYP_010151-RD|size513971-snap-gene-2.1-mRNA-1:three_prime_utr;Parent=CCRYP_010151-RD|size513971-snap-gene-2.1-mRNA-1;
scaffold54|size513971	maker	CDS	272562	272629	.	+	0	ID=CCRYP_010151-RB|size513971-snap-gene-2.1-mRNA-2:cds;Parent=CCRYP_010151-RB|size513971-snap-gene-2.1-mRNA-2;
scaffold54|size513971	maker	CDS	273167	273275	.	+	1	ID=CCRYP_010151-RB|size513971-snap-gene-2.1-mRNA-2:cds;Parent=CCRYP_010151-RB|size513971-snap-gene-2.1-mRNA-2;
scaffold54|size513971	maker	CDS	273343	273447	.	+	0	ID=CCRYP_010151-RB|size513971-snap-gene-2.1-mRNA-2:cds;Parent=CCRYP_010151-RB|size513971-snap-gene-2.1-mRNA-2;
scaffold54|size513971	maker	CDS	273515	273655	.	+	0	ID=CCRYP_010151-RB|size513971-snap-gene-2.1-mRNA-2:cds;Parent=CCRYP_010151-RB|size513971-snap-gene-2.1-mRNA-2;
scaffold54|size513971	maker	CDS	272562	272629	.	+	0	ID=CCRYP_010151-RA|size513971-snap-gene-2.1-mRNA-3:cds;Parent=CCRYP_010151-RA|size513971-snap-gene-2.1-mRNA-3;
scaffold54|size513971	maker	CDS	273167	273275	.	+	1	ID=CCRYP_010151-RA|size513971-snap-gene-2.1-mRNA-3:cds;Parent=CCRYP_010151-RA|size513971-snap-gene-2.1-mRNA-3;
scaffold54|size513971	maker	CDS	273515	273655	.	+	0	ID=CCRYP_010151-RA|size513971-snap-gene-2.1-mRNA-3:cds;Parent=CCRYP_010151-RA|size513971-snap-gene-2.1-mRNA-3;
scaffold54|size513971	maker	CDS	272562	272629	.	+	0	ID=CCRYP_010151-RC|size513971-snap-gene-2.1-mRNA-4:cds;Parent=CCRYP_010151-RC|size513971-snap-gene-2.1-mRNA-4;
scaffold54|size513971	maker	CDS	273339	273447	.	+	1	ID=CCRYP_010151-RC|size513971-snap-gene-2.1-mRNA-4:cds;Parent=CCRYP_010151-RC|size513971-snap-gene-2.1-mRNA-4;
scaffold54|size513971	maker	CDS	273515	273655	.	+	0	ID=CCRYP_010151-RC|size513971-snap-gene-2.1-mRNA-4:cds;Parent=CCRYP_010151-RC|size513971-snap-gene-2.1-mRNA-4;
scaffold54|size513971	maker	gene	210233	212700	.	-	.	ID=CCRYP_010140|size513971-snap-gene-2.2;Name=CCRYP_010140|size513971-snap-gene-2.2;Alias=maker-scaffold54|size513971-snap-gene-2.2;
scaffold54|size513971	maker	mRNA	210233	212700	.	-	.	ID=CCRYP_010140|size513971-snap-gene-2.2-mRNA-1;Parent=CCRYP_010140|size513971-snap-gene-2.2;Name=CCRYP_010140|size513971-snap-gene-2.2-mRNA-1;Alias=maker-scaffold54|size513971-snap-gene-2.2-mRNA-1;_AED=0.09;_QI=0|0.66|0.75|1|0.33|0|4|437|560;_eAED=0.09;
scaffold54|size513971	maker	mRNA	210233	212618	.	-	.	ID=CCRYP_010140|size513971-snap-gene-2.2-mRNA-2;Parent=CCRYP_010140|size513971-snap-gene-2.2;Name=CCRYP_010140|size513971-snap-gene-2.2-mRNA-2;Alias=maker-scaffold54|size513971-snap-gene-2.2-mRNA-2;_AED=0.06;_QI=219|1|1|1|0.33|0|4|437|481;_eAED=0.06;
scaffold54|size513971	maker	mRNA	210233	212618	.	-	.	ID=CCRYP_010140|size513971-snap-gene-2.2-mRNA-3;Parent=CCRYP_010140|size513971-snap-gene-2.2;Name=CCRYP_010140|size513971-snap-gene-2.2-mRNA-3;Alias=maker-scaffold54|size513971-snap-gene-2.2-mRNA-3;_AED=0.02;_QI=337|1|1|1|1|1|2|516|481;_eAED=0.02;
scaffold54|size513971	maker	exon	210233	211708	.	-	.	ID=CCRYP_010140-RB|size513971-snap-gene-2.2-mRNA-3:exon:2474;Parent=CCRYP_010140-RB|size513971-snap-gene-2.2-mRNA-3;
scaffold54|size513971	maker	exon	211796	212618	.	-	.	ID=CCRYP_010140-RB|size513971-snap-gene-2.2-mRNA-3:exon:2473;Parent=CCRYP_010140-RB|size513971-snap-gene-2.2-mRNA-3;
scaffold54|size513971	maker	exon	212421	212618	.	-	.	ID=CCRYP_010140-RA|size513971-snap-gene-2.2-mRNA-2:exon:2472;Parent=CCRYP_010140-RA|size513971-snap-gene-2.2-mRNA-2;
scaffold54|size513971	maker	exon	210233	210537	.	-	.	ID=CCRYP_010140-RC|size513971-snap-gene-2.2-mRNA-1:exon:2471;Parent=CCRYP_010140-RC|size513971-snap-gene-2.2-mRNA-1,CCRYP_010140-RC|size513971-snap-gene-2.2-mRNA-2;
scaffold54|size513971	maker	exon	210617	211708	.	-	.	ID=CCRYP_010140-RC|size513971-snap-gene-2.2-mRNA-1:exon:2470;Parent=CCRYP_010140-RC|size513971-snap-gene-2.2-mRNA-1,CCRYP_010140-RC|size513971-snap-gene-2.2-mRNA-2;
scaffold54|size513971	maker	exon	211796	212302	.	-	.	ID=CCRYP_010140-RC|size513971-snap-gene-2.2-mRNA-1:exon:2469;Parent=CCRYP_010140-RC|size513971-snap-gene-2.2-mRNA-1,CCRYP_010140-RC|size513971-snap-gene-2.2-mRNA-2;
scaffold54|size513971	maker	exon	212485	212700	.	-	.	ID=CCRYP_010140-RC|size513971-snap-gene-2.2-mRNA-1:exon:2468;Parent=CCRYP_010140-RC|size513971-snap-gene-2.2-mRNA-1;
scaffold54|size513971	maker	CDS	212485	212700	.	-	0	ID=CCRYP_010140-RC|size513971-snap-gene-2.2-mRNA-1:cds;Parent=CCRYP_010140-RC|size513971-snap-gene-2.2-mRNA-1;
scaffold54|size513971	maker	CDS	211796	212302	.	-	0	ID=CCRYP_010140-RC|size513971-snap-gene-2.2-mRNA-1:cds;Parent=CCRYP_010140-RC|size513971-snap-gene-2.2-mRNA-1;
scaffold54|size513971	maker	CDS	210749	211708	.	-	0	ID=CCRYP_010140-RC|size513971-snap-gene-2.2-mRNA-1:cds;Parent=CCRYP_010140-RC|size513971-snap-gene-2.2-mRNA-1;
scaffold54|size513971	maker	three_prime_UTR	210617	210748	.	-	.	ID=CCRYP_010140-RC|size513971-snap-gene-2.2-mRNA-1:three_prime_utr;Parent=CCRYP_010140-RC|size513971-snap-gene-2.2-mRNA-1;
scaffold54|size513971	maker	three_prime_UTR	210233	210537	.	-	.	ID=CCRYP_010140-RC|size513971-snap-gene-2.2-mRNA-1:three_prime_utr;Parent=CCRYP_010140-RC|size513971-snap-gene-2.2-mRNA-1;
scaffold54|size513971	maker	five_prime_UTR	212421	212618	.	-	.	ID=CCRYP_010140-RA|size513971-snap-gene-2.2-mRNA-2:five_prime_utr;Parent=CCRYP_010140-RA|size513971-snap-gene-2.2-mRNA-2;
scaffold54|size513971	maker	five_prime_UTR	212282	212302	.	-	.	ID=CCRYP_010140-RA|size513971-snap-gene-2.2-mRNA-2:five_prime_utr;Parent=CCRYP_010140-RA|size513971-snap-gene-2.2-mRNA-2;
scaffold54|size513971	maker	CDS	211796	212281	.	-	0	ID=CCRYP_010140-RA|size513971-snap-gene-2.2-mRNA-2:cds;Parent=CCRYP_010140-RA|size513971-snap-gene-2.2-mRNA-2;
scaffold54|size513971	maker	CDS	210749	211708	.	-	0	ID=CCRYP_010140-RA|size513971-snap-gene-2.2-mRNA-2:cds;Parent=CCRYP_010140-RA|size513971-snap-gene-2.2-mRNA-2;
scaffold54|size513971	maker	three_prime_UTR	210617	210748	.	-	.	ID=CCRYP_010140-RA|size513971-snap-gene-2.2-mRNA-2:three_prime_utr;Parent=CCRYP_010140-RA|size513971-snap-gene-2.2-mRNA-2;
scaffold54|size513971	maker	three_prime_UTR	210233	210537	.	-	.	ID=CCRYP_010140-RA|size513971-snap-gene-2.2-mRNA-2:three_prime_utr;Parent=CCRYP_010140-RA|size513971-snap-gene-2.2-mRNA-2;
scaffold54|size513971	maker	five_prime_UTR	212282	212618	.	-	.	ID=CCRYP_010140-RB|size513971-snap-gene-2.2-mRNA-3:five_prime_utr;Parent=CCRYP_010140-RB|size513971-snap-gene-2.2-mRNA-3;
scaffold54|size513971	maker	CDS	211796	212281	.	-	0	ID=CCRYP_010140-RB|size513971-snap-gene-2.2-mRNA-3:cds;Parent=CCRYP_010140-RB|size513971-snap-gene-2.2-mRNA-3;
scaffold54|size513971	maker	CDS	210749	211708	.	-	0	ID=CCRYP_010140-RB|size513971-snap-gene-2.2-mRNA-3:cds;Parent=CCRYP_010140-RB|size513971-snap-gene-2.2-mRNA-3;
scaffold54|size513971	maker	three_prime_UTR	210233	210748	.	-	.	ID=CCRYP_010140-RB|size513971-snap-gene-2.2-mRNA-3:three_prime_utr;Parent=CCRYP_010140-RB|size513971-snap-gene-2.2-mRNA-3;
scaffold54|size513971	maker	gene	252581	254117	.	-	.	ID=CCRYP_010145|size513971-augustus-gene-2.42;Name=CCRYP_010145|size513971-augustus-gene-2.42;Alias=maker-scaffold54|size513971-augustus-gene-2.42;
scaffold54|size513971	maker	mRNA	252581	254117	.	-	.	ID=CCRYP_010145|size513971-augustus-gene-2.42-mRNA-1;Parent=CCRYP_010145|size513971-augustus-gene-2.42;Name=CCRYP_010145|size513971-augustus-gene-2.42-mRNA-1;Alias=maker-scaffold54|size513971-augustus-gene-2.42-mRNA-1;_AED=0.06;_QI=0|1|0.5|1|1|1|2|939|168;_eAED=0.06;
scaffold54|size513971	maker	exon	252581	253604	.	-	.	ID=CCRYP_010145-RA|size513971-augustus-gene-2.42-mRNA-1:exon:2476;Parent=CCRYP_010145-RA|size513971-augustus-gene-2.42-mRNA-1;
scaffold54|size513971	maker	exon	253696	254117	.	-	.	ID=CCRYP_010145-RA|size513971-augustus-gene-2.42-mRNA-1:exon:2475;Parent=CCRYP_010145-RA|size513971-augustus-gene-2.42-mRNA-1;
scaffold54|size513971	maker	CDS	253696	254117	.	-	0	ID=CCRYP_010145-RA|size513971-augustus-gene-2.42-mRNA-1:cds;Parent=CCRYP_010145-RA|size513971-augustus-gene-2.42-mRNA-1;
scaffold54|size513971	maker	CDS	253520	253604	.	-	1	ID=CCRYP_010145-RA|size513971-augustus-gene-2.42-mRNA-1:cds;Parent=CCRYP_010145-RA|size513971-augustus-gene-2.42-mRNA-1;
scaffold54|size513971	maker	three_prime_UTR	252581	253519	.	-	.	ID=CCRYP_010145-RA|size513971-augustus-gene-2.42-mRNA-1:three_prime_utr;Parent=CCRYP_010145-RA|size513971-augustus-gene-2.42-mRNA-1;
scaffold54|size513971	maker	gene	271782	272621	.	-	.	ID=CCRYP_010150|size513971-processed-gene-2.28;Name=CCRYP_010150|size513971-processed-gene-2.28;Alias=snap_masked-scaffold54|size513971-processed-gene-2.28;
scaffold54|size513971	maker	mRNA	271782	272621	.	-	.	ID=CCRYP_010150|size513971-processed-gene-2.28-mRNA-1;Parent=CCRYP_010150|size513971-processed-gene-2.28;Name=CCRYP_010150|size513971-processed-gene-2.28-mRNA-1;Alias=snap_masked-scaffold54|size513971-processed-gene-2.28-mRNA-1;_AED=0.15;_QI=0|-1|0|1|-1|1|1|0|279;_eAED=0.15;
scaffold54|size513971	maker	exon	271782	272621	.	-	.	ID=CCRYP_010150-RA|size513971-processed-gene-2.28-mRNA-1:exon:2477;Parent=CCRYP_010150-RA|size513971-processed-gene-2.28-mRNA-1;
scaffold54|size513971	maker	CDS	271782	272621	.	-	0	ID=CCRYP_010150-RA|size513971-processed-gene-2.28-mRNA-1:cds;Parent=CCRYP_010150-RA|size513971-processed-gene-2.28-mRNA-1;
scaffold54|size513971	maker	gene	208473	209432	.	-	.	ID=CCRYP_010139|size513971-processed-gene-2.15;Name=CCRYP_010139|size513971-processed-gene-2.15;Alias=snap_masked-scaffold54|size513971-processed-gene-2.15;
scaffold54|size513971	maker	mRNA	208473	209432	.	-	.	ID=CCRYP_010139|size513971-processed-gene-2.15-mRNA-1;Parent=CCRYP_010139|size513971-processed-gene-2.15;Name=CCRYP_010139|size513971-processed-gene-2.15-mRNA-1;Alias=snap_masked-scaffold54|size513971-processed-gene-2.15-mRNA-1;_AED=0.16;_QI=0|-1|0|1|-1|1|1|0|319;_eAED=0.16;
scaffold54|size513971	maker	exon	208473	209432	.	-	.	ID=CCRYP_010139-RA|size513971-processed-gene-2.15-mRNA-1:exon:2478;Parent=CCRYP_010139-RA|size513971-processed-gene-2.15-mRNA-1;
scaffold54|size513971	maker	CDS	208473	209432	.	-	0	ID=CCRYP_010139-RA|size513971-processed-gene-2.15-mRNA-1:cds;Parent=CCRYP_010139-RA|size513971-processed-gene-2.15-mRNA-1;
scaffold54|size513971	maker	gene	237408	238944	.	-	.	ID=CCRYP_010143|size513971-snap-gene-2.4;Name=CCRYP_010143|size513971-snap-gene-2.4;Alias=maker-scaffold54|size513971-snap-gene-2.4;
scaffold54|size513971	maker	mRNA	237408	238944	.	-	.	ID=CCRYP_010143|size513971-snap-gene-2.4-mRNA-1;Parent=CCRYP_010143|size513971-snap-gene-2.4;Name=CCRYP_010143|size513971-snap-gene-2.4-mRNA-1;Alias=maker-scaffold54|size513971-snap-gene-2.4-mRNA-1;_AED=0.14;_QI=0|0|0.5|1|1|1|2|77|359;_eAED=0.19;
scaffold54|size513971	maker	exon	237408	238431	.	-	.	ID=CCRYP_010143-RA|size513971-snap-gene-2.4-mRNA-1:exon:2480;Parent=CCRYP_010143-RA|size513971-snap-gene-2.4-mRNA-1;
scaffold54|size513971	maker	exon	238812	238944	.	-	.	ID=CCRYP_010143-RA|size513971-snap-gene-2.4-mRNA-1:exon:2479;Parent=CCRYP_010143-RA|size513971-snap-gene-2.4-mRNA-1;
scaffold54|size513971	maker	CDS	238812	238944	.	-	0	ID=CCRYP_010143-RA|size513971-snap-gene-2.4-mRNA-1:cds;Parent=CCRYP_010143-RA|size513971-snap-gene-2.4-mRNA-1;
scaffold54|size513971	maker	CDS	237485	238431	.	-	2	ID=CCRYP_010143-RA|size513971-snap-gene-2.4-mRNA-1:cds;Parent=CCRYP_010143-RA|size513971-snap-gene-2.4-mRNA-1;
scaffold54|size513971	maker	three_prime_UTR	237408	237484	.	-	.	ID=CCRYP_010143-RA|size513971-snap-gene-2.4-mRNA-1:three_prime_utr;Parent=CCRYP_010143-RA|size513971-snap-gene-2.4-mRNA-1;
scaffold54|size513971	maker	gene	220385	221734	.	-	.	ID=CCRYP_010141|size513971-exonerate_protein2genome-gene-2.5;Name=CCRYP_010141|size513971-exonerate_protein2genome-gene-2.5;Alias=maker-scaffold54|size513971-exonerate_protein2genome-gene-2.5;
scaffold54|size513971	maker	mRNA	220385	221734	.	-	.	ID=CCRYP_010141|size513971-exonerate_protein2genome-gene-2.5-mRNA-1;Parent=CCRYP_010141|size513971-exonerate_protein2genome-gene-2.5;Name=CCRYP_010141|size513971-exonerate_protein2genome-gene-2.5-mRNA-1;Alias=maker-scaffold54|size513971-exonerate_protein2genome-gene-2.5-mRNA-1;_AED=0.41;_QI=0|-1|0|1|-1|0|1|0|449;_eAED=0.30;score=1350;
scaffold54|size513971	maker	exon	220385	221734	.	-	.	ID=CCRYP_010141-RA|size513971-exonerate_protein2genome-gene-2.5-mRNA-1:exon:2481;Parent=CCRYP_010141-RA|size513971-exonerate_protein2genome-gene-2.5-mRNA-1;
scaffold54|size513971	maker	CDS	220385	221734	.	-	0	ID=CCRYP_010141-RA|size513971-exonerate_protein2genome-gene-2.5-mRNA-1:cds;Parent=CCRYP_010141-RA|size513971-exonerate_protein2genome-gene-2.5-mRNA-1;
scaffold54|size513971	maker	gene	259431	260819	.	-	.	ID=CCRYP_010146|size513971-augustus-gene-2.43;Name=CCRYP_010146|size513971-augustus-gene-2.43;Alias=maker-scaffold54|size513971-augustus-gene-2.43;
scaffold54|size513971	maker	mRNA	259431	260819	.	-	.	ID=CCRYP_010146|size513971-augustus-gene-2.43-mRNA-1;Parent=CCRYP_010146|size513971-augustus-gene-2.43;Name=CCRYP_010146|size513971-augustus-gene-2.43-mRNA-1;Alias=maker-scaffold54|size513971-augustus-gene-2.43-mRNA-1;_AED=0.42;_QI=0|0|0|1|1|1|3|0|389;_eAED=0.37;
scaffold54|size513971	maker	exon	260287	260819	.	-	.	ID=CCRYP_010146-RA|size513971-augustus-gene-2.43-mRNA-1:exon:2484;Parent=CCRYP_010146-RA|size513971-augustus-gene-2.43-mRNA-1;
scaffold54|size513971	maker	exon	260089	260212	.	-	.	ID=CCRYP_010146-RA|size513971-augustus-gene-2.43-mRNA-1:exon:2483;Parent=CCRYP_010146-RA|size513971-augustus-gene-2.43-mRNA-1;
scaffold54|size513971	maker	exon	259431	259943	.	-	.	ID=CCRYP_010146-RA|size513971-augustus-gene-2.43-mRNA-1:exon:2482;Parent=CCRYP_010146-RA|size513971-augustus-gene-2.43-mRNA-1;
scaffold54|size513971	maker	CDS	260287	260819	.	-	0	ID=CCRYP_010146-RA|size513971-augustus-gene-2.43-mRNA-1:cds;Parent=CCRYP_010146-RA|size513971-augustus-gene-2.43-mRNA-1;
scaffold54|size513971	maker	CDS	260089	260212	.	-	1	ID=CCRYP_010146-RA|size513971-augustus-gene-2.43-mRNA-1:cds;Parent=CCRYP_010146-RA|size513971-augustus-gene-2.43-mRNA-1;
scaffold54|size513971	maker	CDS	259431	259943	.	-	0	ID=CCRYP_010146-RA|size513971-augustus-gene-2.43-mRNA-1:cds;Parent=CCRYP_010146-RA|size513971-augustus-gene-2.43-mRNA-1;
scaffold54|size513971	maker	gene	267219	268559	.	-	.	ID=CCRYP_010149|size513971-augustus-gene-2.44;Name=CCRYP_010149|size513971-augustus-gene-2.44;Alias=maker-scaffold54|size513971-augustus-gene-2.44;
scaffold54|size513971	maker	mRNA	267219	268559	.	-	.	ID=CCRYP_010149|size513971-augustus-gene-2.44-mRNA-1;Parent=CCRYP_010149|size513971-augustus-gene-2.44;Name=CCRYP_010149|size513971-augustus-gene-2.44-mRNA-1;Alias=maker-scaffold54|size513971-augustus-gene-2.44-mRNA-1;_AED=0.66;_QI=0|0|0|1|1|1|2|0|422;_eAED=0.39;
scaffold54|size513971	maker	exon	267390	268559	.	-	.	ID=CCRYP_010149-RA|size513971-augustus-gene-2.44-mRNA-1:exon:2486;Parent=CCRYP_010149-RA|size513971-augustus-gene-2.44-mRNA-1;
scaffold54|size513971	maker	exon	267219	267317	.	-	.	ID=CCRYP_010149-RA|size513971-augustus-gene-2.44-mRNA-1:exon:2485;Parent=CCRYP_010149-RA|size513971-augustus-gene-2.44-mRNA-1;
scaffold54|size513971	maker	CDS	267390	268559	.	-	0	ID=CCRYP_010149-RA|size513971-augustus-gene-2.44-mRNA-1:cds;Parent=CCRYP_010149-RA|size513971-augustus-gene-2.44-mRNA-1;
scaffold54|size513971	maker	CDS	267219	267317	.	-	0	ID=CCRYP_010149-RA|size513971-augustus-gene-2.44-mRNA-1:cds;Parent=CCRYP_010149-RA|size513971-augustus-gene-2.44-mRNA-1;
scaffold54|size513971	maker	gene	282586	282825	.	-	.	ID=CCRYP_010152|size513971-processed-gene-2.29;Name=CCRYP_010152|size513971-processed-gene-2.29;Alias=snap_masked-scaffold54|size513971-processed-gene-2.29;
scaffold54|size513971	maker	mRNA	282586	282825	.	-	.	ID=CCRYP_010152|size513971-processed-gene-2.29-mRNA-1;Parent=CCRYP_010152|size513971-processed-gene-2.29;Name=CCRYP_010152|size513971-processed-gene-2.29-mRNA-1;Alias=snap_masked-scaffold54|size513971-processed-gene-2.29-mRNA-1;_AED=0.42;_QI=0|-1|0|1|-1|1|1|0|79;_eAED=0.42;
scaffold54|size513971	maker	exon	282586	282825	.	-	.	ID=CCRYP_010152-RA|size513971-processed-gene-2.29-mRNA-1:exon:2487;Parent=CCRYP_010152-RA|size513971-processed-gene-2.29-mRNA-1;
scaffold54|size513971	maker	CDS	282586	282825	.	-	0	ID=CCRYP_010152-RA|size513971-processed-gene-2.29-mRNA-1:cds;Parent=CCRYP_010152-RA|size513971-processed-gene-2.29-mRNA-1;
scaffold54|size513971	maker	gene	223693	223893	.	-	.	ID=CCRYP_010142|size513971-processed-gene-2.19;Name=CCRYP_010142|size513971-processed-gene-2.19;Alias=snap_masked-scaffold54|size513971-processed-gene-2.19;
scaffold54|size513971	maker	mRNA	223693	223893	.	-	.	ID=CCRYP_010142|size513971-processed-gene-2.19-mRNA-1;Parent=CCRYP_010142|size513971-processed-gene-2.19;Name=CCRYP_010142|size513971-processed-gene-2.19-mRNA-1;Alias=snap_masked-scaffold54|size513971-processed-gene-2.19-mRNA-1;_AED=0.43;_QI=0|-1|0|1|-1|1|1|0|66;_eAED=0.43;
scaffold54|size513971	maker	exon	223693	223893	.	-	.	ID=CCRYP_010142-RA|size513971-processed-gene-2.19-mRNA-1:exon:2488;Parent=CCRYP_010142-RA|size513971-processed-gene-2.19-mRNA-1;
scaffold54|size513971	maker	CDS	223693	223893	.	-	0	ID=CCRYP_010142-RA|size513971-processed-gene-2.19-mRNA-1:cds;Parent=CCRYP_010142-RA|size513971-processed-gene-2.19-mRNA-1;
scaffold54|size513971	maker	gene	263222	263605	.	-	.	ID=CCRYP_010147|size513971-exonerate_protein2genome-gene-2.10;Name=CCRYP_010147|size513971-exonerate_protein2genome-gene-2.10;Alias=maker-scaffold54|size513971-exonerate_protein2genome-gene-2.10;
scaffold54|size513971	maker	mRNA	263222	263605	.	-	.	ID=CCRYP_010147|size513971-exonerate_protein2genome-gene-2.10-mRNA-1;Parent=CCRYP_010147|size513971-exonerate_protein2genome-gene-2.10;Name=CCRYP_010147|size513971-exonerate_protein2genome-gene-2.10-mRNA-1;Alias=maker-scaffold54|size513971-exonerate_protein2genome-gene-2.10-mRNA-1;_AED=0.56;_QI=0|-1|0|1|-1|0|1|0|127;_eAED=0.56;score=384;
scaffold54|size513971	maker	exon	263222	263605	.	-	.	ID=CCRYP_010147-RA|size513971-exonerate_protein2genome-gene-2.10-mRNA-1:exon:2489;Parent=CCRYP_010147-RA|size513971-exonerate_protein2genome-gene-2.10-mRNA-1;
scaffold54|size513971	maker	CDS	263222	263605	.	-	0	ID=CCRYP_010147-RA|size513971-exonerate_protein2genome-gene-2.10-mRNA-1:cds;Parent=CCRYP_010147-RA|size513971-exonerate_protein2genome-gene-2.10-mRNA-1;
scaffold54|size513971	maker	gene	240782	240853	.	-	.	ID=CCRYP_010144|size513971-exonerate_protein2genome-gene-2.7;Name=CCRYP_010144|size513971-exonerate_protein2genome-gene-2.7;Alias=maker-scaffold54|size513971-exonerate_protein2genome-gene-2.7;
scaffold54|size513971	maker	mRNA	240782	240853	.	-	.	ID=CCRYP_010144|size513971-exonerate_protein2genome-gene-2.7-mRNA-1;Parent=CCRYP_010144|size513971-exonerate_protein2genome-gene-2.7;Name=CCRYP_010144|size513971-exonerate_protein2genome-gene-2.7-mRNA-1;Alias=maker-scaffold54|size513971-exonerate_protein2genome-gene-2.7-mRNA-1;_AED=0.32;_QI=0|-1|0|1|-1|0|1|0|23;_eAED=1.00;score=72;
scaffold54|size513971	maker	exon	240782	240853	.	-	.	ID=CCRYP_010144-RA|size513971-exonerate_protein2genome-gene-2.7-mRNA-1:exon:2490;Parent=CCRYP_010144-RA|size513971-exonerate_protein2genome-gene-2.7-mRNA-1;
scaffold54|size513971	maker	CDS	240782	240853	.	-	0	ID=CCRYP_010144-RA|size513971-exonerate_protein2genome-gene-2.7-mRNA-1:cds;Parent=CCRYP_010144-RA|size513971-exonerate_protein2genome-gene-2.7-mRNA-1;
scaffold54|size513971	maker	gene	265052	266231	.	-	.	ID=CCRYP_010148|size513971-processed-gene-2.26;Name=CCRYP_010148|size513971-processed-gene-2.26;Alias=snap_masked-scaffold54|size513971-processed-gene-2.26;
scaffold54|size513971	maker	mRNA	265052	266231	.	-	.	ID=CCRYP_010148|size513971-processed-gene-2.26-mRNA-1;Parent=CCRYP_010148|size513971-processed-gene-2.26;Name=CCRYP_010148|size513971-processed-gene-2.26-mRNA-1;Alias=snap_masked-scaffold54|size513971-processed-gene-2.26-mRNA-1;_AED=0.43;_QI=0|0|0|1|1|1|2|0|386;_eAED=1.00;
scaffold54|size513971	maker	exon	265645	266231	.	-	.	ID=CCRYP_010148-RA|size513971-processed-gene-2.26-mRNA-1:exon:2492;Parent=CCRYP_010148-RA|size513971-processed-gene-2.26-mRNA-1;
scaffold54|size513971	maker	exon	265052	265625	.	-	.	ID=CCRYP_010148-RA|size513971-processed-gene-2.26-mRNA-1:exon:2491;Parent=CCRYP_010148-RA|size513971-processed-gene-2.26-mRNA-1;
scaffold54|size513971	maker	CDS	265645	266231	.	-	0	ID=CCRYP_010148-RA|size513971-processed-gene-2.26-mRNA-1:cds;Parent=CCRYP_010148-RA|size513971-processed-gene-2.26-mRNA-1;
scaffold54|size513971	maker	CDS	265052	265625	.	-	1	ID=CCRYP_010148-RA|size513971-processed-gene-2.26-mRNA-1:cds;Parent=CCRYP_010148-RA|size513971-processed-gene-2.26-mRNA-1;
scaffold54|size513971	model_gff:maker	match	210233	212618	2220	-	.	ID=scaffold54|size513971:hit:25738:4.5.0.2;Name=maker-scaffold54|size513971-exonerate_est2genome-gene-2.1-mRNA-1;score=2220
scaffold54|size513971	model_gff:maker	match_part	211796	212618	.	-	.	ID=scaffold54|size513971:hsp:52864:4.5.0.2;Parent=scaffold54|size513971:hit:25738:4.5.0.2;Target=maker-scaffold54|size513971-exonerate_est2genome-gene-2.1-mRNA-1 1398 2220 +;Gap=M823
scaffold54|size513971	model_gff:maker	match_part	210617	211708	.	-	.	ID=scaffold54|size513971:hsp:52865:4.5.0.2;Parent=scaffold54|size513971:hit:25738:4.5.0.2;Target=maker-scaffold54|size513971-exonerate_est2genome-gene-2.1-mRNA-1 306 1397 +;Gap=M1092
scaffold54|size513971	model_gff:maker	match_part	210233	210537	.	-	.	ID=scaffold54|size513971:hsp:52866:4.5.0.2;Parent=scaffold54|size513971:hit:25738:4.5.0.2;Target=maker-scaffold54|size513971-exonerate_est2genome-gene-2.1-mRNA-1 1 305 +;Gap=M305
scaffold54|size513971	model_gff:maker	match	210233	212618	2299	-	.	ID=scaffold54|size513971:hit:25739:4.5.0.2;Name=maker-scaffold54|size513971-exonerate_est2genome-gene-2.1-mRNA-2;score=2299
scaffold54|size513971	model_gff:maker	match_part	211796	212618	.	-	.	ID=scaffold54|size513971:hsp:52867:4.5.0.2;Parent=scaffold54|size513971:hit:25739:4.5.0.2;Target=maker-scaffold54|size513971-exonerate_est2genome-gene-2.1-mRNA-2 1477 2299 +;Gap=M823
scaffold54|size513971	model_gff:maker	match_part	210233	211708	.	-	.	ID=scaffold54|size513971:hsp:52868:4.5.0.2;Parent=scaffold54|size513971:hit:25739:4.5.0.2;Target=maker-scaffold54|size513971-exonerate_est2genome-gene-2.1-mRNA-2 1 1476 +;Gap=M1476
scaffold54|size513971	model_gff:maker	match	205874	208030	2103	+	.	ID=scaffold54|size513971:hit:25740:4.5.0.2;Name=maker-scaffold54|size513971-exonerate_protein2genome-gene-2.4-mRNA-1;score=2103
scaffold54|size513971	model_gff:maker	match_part	205874	206224	.	+	.	ID=scaffold54|size513971:hsp:52869:4.5.0.2;Parent=scaffold54|size513971:hit:25740:4.5.0.2;Target=maker-scaffold54|size513971-exonerate_protein2genome-gene-2.4-mRNA-1 1 351 +;Gap=M351
scaffold54|size513971	model_gff:maker	match_part	206279	208030	.	+	.	ID=scaffold54|size513971:hsp:52870:4.5.0.2;Parent=scaffold54|size513971:hit:25740:4.5.0.2;Target=maker-scaffold54|size513971-exonerate_protein2genome-gene-2.4-mRNA-1 352 2103 +;Gap=M1752
scaffold54|size513971	model_gff:maker	match	205775	208030	2256	+	.	ID=scaffold54|size513971:hit:25741:4.5.0.2;Name=maker-scaffold54|size513971-exonerate_protein2genome-gene-2.4-mRNA-2;score=2256
scaffold54|size513971	model_gff:maker	match_part	205775	208030	.	+	.	ID=scaffold54|size513971:hsp:52871:4.5.0.2;Parent=scaffold54|size513971:hit:25741:4.5.0.2;Target=maker-scaffold54|size513971-exonerate_protein2genome-gene-2.4-mRNA-2 1 2256 +;Gap=M2256
scaffold54|size513971	model_gff:maker	match	205874	208030	2157	+	.	ID=scaffold54|size513971:hit:25742:4.5.0.2;Name=maker-scaffold54|size513971-exonerate_protein2genome-gene-2.4-mRNA-3;score=2157
scaffold54|size513971	model_gff:maker	match_part	205874	208030	.	+	.	ID=scaffold54|size513971:hsp:52872:4.5.0.2;Parent=scaffold54|size513971:hit:25742:4.5.0.2;Target=maker-scaffold54|size513971-exonerate_protein2genome-gene-2.4-mRNA-3 1 2157 +;Gap=M2157
scaffold54|size513971	model_gff:maker	match	207023	208030	1008	+	.	ID=scaffold54|size513971:hit:25743:4.5.0.2;Name=maker-scaffold54|size513971-exonerate_protein2genome-gene-2.4-mRNA-4;score=1008
scaffold54|size513971	model_gff:maker	match_part	207023	208030	.	+	.	ID=scaffold54|size513971:hsp:52873:4.5.0.2;Parent=scaffold54|size513971:hit:25743:4.5.0.2;Target=maker-scaffold54|size513971-exonerate_protein2genome-gene-2.4-mRNA-4 1 1008 +;Gap=M1008
scaffold54|size513971	model_gff:maker	match	207161	208030	870	+	.	ID=scaffold54|size513971:hit:25744:4.5.0.2;Name=maker-scaffold54|size513971-exonerate_protein2genome-gene-2.4-mRNA-5;score=870
scaffold54|size513971	model_gff:maker	match_part	207161	208030	.	+	.	ID=scaffold54|size513971:hsp:52874:4.5.0.2;Parent=scaffold54|size513971:hit:25744:4.5.0.2;Target=maker-scaffold54|size513971-exonerate_protein2genome-gene-2.4-mRNA-5 1 870 +;Gap=M870
scaffold54|size513971	model_gff:maker	match	207296	208030	735	+	.	ID=scaffold54|size513971:hit:25745:4.5.0.2;Name=maker-scaffold54|size513971-exonerate_protein2genome-gene-2.4-mRNA-6;score=735
scaffold54|size513971	model_gff:maker	match_part	207296	208030	.	+	.	ID=scaffold54|size513971:hsp:52875:4.5.0.2;Parent=scaffold54|size513971:hit:25745:4.5.0.2;Target=maker-scaffold54|size513971-exonerate_protein2genome-gene-2.4-mRNA-6 1 735 +;Gap=M735
scaffold54|size513971	model_gff:maker	match	220385	221734	1350	-	.	ID=scaffold54|size513971:hit:25746:4.5.0.2;Name=maker-scaffold54|size513971-exonerate_protein2genome-gene-2.5-mRNA-1;score=1350
scaffold54|size513971	model_gff:maker	match_part	220385	221734	.	-	.	ID=scaffold54|size513971:hsp:52876:4.5.0.2;Parent=scaffold54|size513971:hit:25746:4.5.0.2;Target=maker-scaffold54|size513971-exonerate_protein2genome-gene-2.5-mRNA-1 1 1350 +;Gap=M1350
scaffold54|size513971	model_gff:maker	match	252658	254114	846	-	.	ID=scaffold54|size513971:hit:25747:4.5.0.2;Name=maker-scaffold54|size513971-exonerate_protein2genome-gene-2.8-mRNA-1;score=846
scaffold54|size513971	model_gff:maker	match_part	253823	254114	.	-	.	ID=scaffold54|size513971:hsp:52877:4.5.0.2;Parent=scaffold54|size513971:hit:25747:4.5.0.2;Target=maker-scaffold54|size513971-exonerate_protein2genome-gene-2.8-mRNA-1 555 846 +;Gap=M292
scaffold54|size513971	model_gff:maker	match_part	253391	253582	.	-	.	ID=scaffold54|size513971:hsp:52878:4.5.0.2;Parent=scaffold54|size513971:hit:25747:4.5.0.2;Target=maker-scaffold54|size513971-exonerate_protein2genome-gene-2.8-mRNA-1 363 554 +;Gap=M192
scaffold54|size513971	model_gff:maker	match_part	252658	253019	.	-	.	ID=scaffold54|size513971:hsp:52879:4.5.0.2;Parent=scaffold54|size513971:hit:25747:4.5.0.2;Target=maker-scaffold54|size513971-exonerate_protein2genome-gene-2.8-mRNA-1 1 362 +;Gap=M362
scaffold54|size513971	model_gff:maker	match	252658	254114	825	-	.	ID=scaffold54|size513971:hit:25748:4.5.0.2;Name=maker-scaffold54|size513971-exonerate_protein2genome-gene-2.8-mRNA-2;score=825
scaffold54|size513971	model_gff:maker	match_part	253824	254114	.	-	.	ID=scaffold54|size513971:hsp:52880:4.5.0.2;Parent=scaffold54|size513971:hit:25748:4.5.0.2;Target=maker-scaffold54|size513971-exonerate_protein2genome-gene-2.8-mRNA-2 173 463 +;Gap=M291
scaffold54|size513971	model_gff:maker	match_part	253209	253380	.	-	.	ID=scaffold54|size513971:hsp:52881:4.5.0.2;Parent=scaffold54|size513971:hit:25748:4.5.0.2;Target=maker-scaffold54|size513971-exonerate_protein2genome-gene-2.8-mRNA-2 1 172 +;Gap=M172
scaffold54|size513971	model_gff:maker	match_part	252658	253019	.	-	.	ID=scaffold54|size513971:hsp:52882:4.5.0.2;Parent=scaffold54|size513971:hit:25748:4.5.0.2;Target=maker-scaffold54|size513971-exonerate_protein2genome-gene-2.8-mRNA-2 464 825 +;Gap=M362
scaffold54|size513971	model_gff:maker	match	252658	254114	630	-	.	ID=scaffold54|size513971:hit:25749:4.5.0.2;Name=maker-scaffold54|size513971-exonerate_protein2genome-gene-2.8-mRNA-3;score=630
scaffold54|size513971	model_gff:maker	match_part	253847	254114	.	-	.	ID=scaffold54|size513971:hsp:52883:4.5.0.2;Parent=scaffold54|size513971:hit:25749:4.5.0.2;Target=maker-scaffold54|size513971-exonerate_protein2genome-gene-2.8-mRNA-3 1 268 +;Gap=M268
scaffold54|size513971	model_gff:maker	match_part	252658	253019	.	-	.	ID=scaffold54|size513971:hsp:52884:4.5.0.2;Parent=scaffold54|size513971:hit:25749:4.5.0.2;Target=maker-scaffold54|size513971-exonerate_protein2genome-gene-2.8-mRNA-3 269 630 +;Gap=M362
scaffold54|size513971	model_gff:maker	match	252658	253496	468	-	.	ID=scaffold54|size513971:hit:25750:4.5.0.2;Name=maker-scaffold54|size513971-exonerate_protein2genome-gene-2.8-mRNA-4;score=468
scaffold54|size513971	model_gff:maker	match_part	253391	253496	.	-	.	ID=scaffold54|size513971:hsp:52885:4.5.0.2;Parent=scaffold54|size513971:hit:25750:4.5.0.2;Target=maker-scaffold54|size513971-exonerate_protein2genome-gene-2.8-mRNA-4 1 106 +;Gap=M106
scaffold54|size513971	model_gff:maker	match_part	252658	253019	.	-	.	ID=scaffold54|size513971:hsp:52886:4.5.0.2;Parent=scaffold54|size513971:hit:25750:4.5.0.2;Target=maker-scaffold54|size513971-exonerate_protein2genome-gene-2.8-mRNA-4 107 468 +;Gap=M362
scaffold54|size513971	model_gff:maker	match	252658	253314	657	-	.	ID=scaffold54|size513971:hit:25751:4.5.0.2;Name=maker-scaffold54|size513971-exonerate_protein2genome-gene-2.8-mRNA-5;score=657
scaffold54|size513971	model_gff:maker	match_part	252658	253314	.	-	.	ID=scaffold54|size513971:hsp:52887:4.5.0.2;Parent=scaffold54|size513971:hit:25751:4.5.0.2;Target=maker-scaffold54|size513971-exonerate_protein2genome-gene-2.8-mRNA-5 1 657 +;Gap=M657
scaffold54|size513971	model_gff:maker	match	252658	253137	480	-	.	ID=scaffold54|size513971:hit:25752:4.5.0.2;Name=maker-scaffold54|size513971-exonerate_protein2genome-gene-2.8-mRNA-6;score=480
scaffold54|size513971	model_gff:maker	match_part	252658	253137	.	-	.	ID=scaffold54|size513971:hsp:52888:4.5.0.2;Parent=scaffold54|size513971:hit:25752:4.5.0.2;Target=maker-scaffold54|size513971-exonerate_protein2genome-gene-2.8-mRNA-6 1 480 +;Gap=M480
scaffold54|size513971	model_gff:maker	match	252658	252945	288	-	.	ID=scaffold54|size513971:hit:25753:4.5.0.2;Name=maker-scaffold54|size513971-exonerate_protein2genome-gene-2.8-mRNA-7;score=288
scaffold54|size513971	model_gff:maker	match_part	252658	252945	.	-	.	ID=scaffold54|size513971:hsp:52889:4.5.0.2;Parent=scaffold54|size513971:hit:25753:4.5.0.2;Target=maker-scaffold54|size513971-exonerate_protein2genome-gene-2.8-mRNA-7 1 288 +;Gap=M288
scaffold54|size513971	model_gff:maker	match	267219	267941	723	-	.	ID=scaffold54|size513971:hit:25754:4.5.0.2;Name=maker-scaffold54|size513971-exonerate_protein2genome-gene-2.11-mRNA-1;score=723
scaffold54|size513971	model_gff:maker	match_part	267219	267941	.	-	.	ID=scaffold54|size513971:hsp:52890:4.5.0.2;Parent=scaffold54|size513971:hit:25754:4.5.0.2;Target=maker-scaffold54|size513971-exonerate_protein2genome-gene-2.11-mRNA-1 1 723 +;Gap=M723
scaffold54|size513971	model_gff:maker	match	237485	238435	579	-	.	ID=scaffold54|size513971:hit:25755:4.5.0.2;Name=maker-scaffold54|size513971-exonerate_protein2genome-gene-2.6-mRNA-1;score=579
scaffold54|size513971	model_gff:maker	match_part	238219	238435	.	-	.	ID=scaffold54|size513971:hsp:52891:4.5.0.2;Parent=scaffold54|size513971:hit:25755:4.5.0.2;Target=maker-scaffold54|size513971-exonerate_protein2genome-gene-2.6-mRNA-1 363 579 +;Gap=M217
scaffold54|size513971	model_gff:maker	match_part	237485	237846	.	-	.	ID=scaffold54|size513971:hsp:52892:4.5.0.2;Parent=scaffold54|size513971:hit:25755:4.5.0.2;Target=maker-scaffold54|size513971-exonerate_protein2genome-gene-2.6-mRNA-1 1 362 +;Gap=M362
scaffold54|size513971	model_gff:maker	match	237634	238941	480	-	.	ID=scaffold54|size513971:hit:25756:4.5.0.2;Name=maker-scaffold54|size513971-exonerate_protein2genome-gene-2.6-mRNA-2;score=480
scaffold54|size513971	model_gff:maker	match_part	238675	238941	.	-	.	ID=scaffold54|size513971:hsp:52893:4.5.0.2;Parent=scaffold54|size513971:hit:25756:4.5.0.2;Target=maker-scaffold54|size513971-exonerate_protein2genome-gene-2.6-mRNA-2 214 480 +;Gap=M267
scaffold54|size513971	model_gff:maker	match_part	237634	237846	.	-	.	ID=scaffold54|size513971:hsp:52894:4.5.0.2;Parent=scaffold54|size513971:hit:25756:4.5.0.2;Target=maker-scaffold54|size513971-exonerate_protein2genome-gene-2.6-mRNA-2 1 213 +;Gap=M213
scaffold54|size513971	model_gff:maker	match	237485	238324	468	-	.	ID=scaffold54|size513971:hit:25757:4.5.0.2;Name=maker-scaffold54|size513971-exonerate_protein2genome-gene-2.6-mRNA-3;score=468
scaffold54|size513971	model_gff:maker	match_part	238219	238324	.	-	.	ID=scaffold54|size513971:hsp:52895:4.5.0.2;Parent=scaffold54|size513971:hit:25757:4.5.0.2;Target=maker-scaffold54|size513971-exonerate_protein2genome-gene-2.6-mRNA-3 1 106 +;Gap=M106
scaffold54|size513971	model_gff:maker	match_part	237485	237846	.	-	.	ID=scaffold54|size513971:hsp:52896:4.5.0.2;Parent=scaffold54|size513971:hit:25757:4.5.0.2;Target=maker-scaffold54|size513971-exonerate_protein2genome-gene-2.6-mRNA-3 107 468 +;Gap=M362
scaffold54|size513971	model_gff:maker	match	237485	238141	657	-	.	ID=scaffold54|size513971:hit:25758:4.5.0.2;Name=maker-scaffold54|size513971-exonerate_protein2genome-gene-2.6-mRNA-4;score=657
scaffold54|size513971	model_gff:maker	match_part	237485	238141	.	-	.	ID=scaffold54|size513971:hsp:52897:4.5.0.2;Parent=scaffold54|size513971:hit:25758:4.5.0.2;Target=maker-scaffold54|size513971-exonerate_protein2genome-gene-2.6-mRNA-4 1 657 +;Gap=M657
scaffold54|size513971	model_gff:maker	match	237485	237964	480	-	.	ID=scaffold54|size513971:hit:25759:4.5.0.2;Name=maker-scaffold54|size513971-exonerate_protein2genome-gene-2.6-mRNA-5;score=480
scaffold54|size513971	model_gff:maker	match_part	237485	237964	.	-	.	ID=scaffold54|size513971:hsp:52898:4.5.0.2;Parent=scaffold54|size513971:hit:25759:4.5.0.2;Target=maker-scaffold54|size513971-exonerate_protein2genome-gene-2.6-mRNA-5 1 480 +;Gap=M480
scaffold54|size513971	model_gff:maker	match	237485	237772	288	-	.	ID=scaffold54|size513971:hit:25760:4.5.0.2;Name=maker-scaffold54|size513971-exonerate_protein2genome-gene-2.6-mRNA-6;score=288
scaffold54|size513971	model_gff:maker	match_part	237485	237772	.	-	.	ID=scaffold54|size513971:hsp:52899:4.5.0.2;Parent=scaffold54|size513971:hit:25760:4.5.0.2;Target=maker-scaffold54|size513971-exonerate_protein2genome-gene-2.6-mRNA-6 1 288 +;Gap=M288
scaffold54|size513971	model_gff:maker	match	271782	272438	468	-	.	ID=scaffold54|size513971:hit:25761:4.5.0.2;Name=maker-scaffold54|size513971-exonerate_protein2genome-gene-2.12-mRNA-1;score=468
scaffold54|size513971	model_gff:maker	match_part	272333	272438	.	-	.	ID=scaffold54|size513971:hsp:52900:4.5.0.2;Parent=scaffold54|size513971:hit:25761:4.5.0.2;Target=maker-scaffold54|size513971-exonerate_protein2genome-gene-2.12-mRNA-1 363 468 +;Gap=M106
scaffold54|size513971	model_gff:maker	match_part	271782	272143	.	-	.	ID=scaffold54|size513971:hsp:52901:4.5.0.2;Parent=scaffold54|size513971:hit:25761:4.5.0.2;Target=maker-scaffold54|size513971-exonerate_protein2genome-gene-2.12-mRNA-1 1 362 +;Gap=M362
scaffold54|size513971	model_gff:maker	match	271782	272621	468	-	.	ID=scaffold54|size513971:hit:25762:4.5.0.2;Name=maker-scaffold54|size513971-exonerate_protein2genome-gene-2.12-mRNA-2;score=468
scaffold54|size513971	model_gff:maker	match_part	272516	272621	.	-	.	ID=scaffold54|size513971:hsp:52902:4.5.0.2;Parent=scaffold54|size513971:hit:25762:4.5.0.2;Target=maker-scaffold54|size513971-exonerate_protein2genome-gene-2.12-mRNA-2 1 106 +;Gap=M106
scaffold54|size513971	model_gff:maker	match_part	271782	272143	.	-	.	ID=scaffold54|size513971:hsp:52903:4.5.0.2;Parent=scaffold54|size513971:hit:25762:4.5.0.2;Target=maker-scaffold54|size513971-exonerate_protein2genome-gene-2.12-mRNA-2 107 468 +;Gap=M362
scaffold54|size513971	model_gff:maker	match	271782	272621	840	-	.	ID=scaffold54|size513971:hit:25763:4.5.0.2;Name=maker-scaffold54|size513971-exonerate_protein2genome-gene-2.12-mRNA-3;score=840
scaffold54|size513971	model_gff:maker	match_part	271782	272621	.	-	.	ID=scaffold54|size513971:hsp:52904:4.5.0.2;Parent=scaffold54|size513971:hit:25763:4.5.0.2;Target=maker-scaffold54|size513971-exonerate_protein2genome-gene-2.12-mRNA-3 1 840 +;Gap=M840
scaffold54|size513971	model_gff:maker	match	271782	272438	657	-	.	ID=scaffold54|size513971:hit:25764:4.5.0.2;Name=maker-scaffold54|size513971-exonerate_protein2genome-gene-2.12-mRNA-4;score=657
scaffold54|size513971	model_gff:maker	match_part	271782	272438	.	-	.	ID=scaffold54|size513971:hsp:52905:4.5.0.2;Parent=scaffold54|size513971:hit:25764:4.5.0.2;Target=maker-scaffold54|size513971-exonerate_protein2genome-gene-2.12-mRNA-4 1 657 +;Gap=M657
scaffold54|size513971	model_gff:maker	match	271782	272261	480	-	.	ID=scaffold54|size513971:hit:25765:4.5.0.2;Name=maker-scaffold54|size513971-exonerate_protein2genome-gene-2.12-mRNA-5;score=480
scaffold54|size513971	model_gff:maker	match_part	271782	272261	.	-	.	ID=scaffold54|size513971:hsp:52906:4.5.0.2;Parent=scaffold54|size513971:hit:25765:4.5.0.2;Target=maker-scaffold54|size513971-exonerate_protein2genome-gene-2.12-mRNA-5 1 480 +;Gap=M480
scaffold54|size513971	model_gff:maker	match	271782	272069	288	-	.	ID=scaffold54|size513971:hit:25766:4.5.0.2;Name=maker-scaffold54|size513971-exonerate_protein2genome-gene-2.12-mRNA-6;score=288
scaffold54|size513971	model_gff:maker	match_part	271782	272069	.	-	.	ID=scaffold54|size513971:hsp:52907:4.5.0.2;Parent=scaffold54|size513971:hit:25766:4.5.0.2;Target=maker-scaffold54|size513971-exonerate_protein2genome-gene-2.12-mRNA-6 1 288 +;Gap=M288
scaffold54|size513971	model_gff:maker	match	263222	263605	384	-	.	ID=scaffold54|size513971:hit:25767:4.5.0.2;Name=maker-scaffold54|size513971-exonerate_protein2genome-gene-2.10-mRNA-1;score=384
scaffold54|size513971	model_gff:maker	match_part	263222	263605	.	-	.	ID=scaffold54|size513971:hsp:52908:4.5.0.2;Parent=scaffold54|size513971:hit:25767:4.5.0.2;Target=maker-scaffold54|size513971-exonerate_protein2genome-gene-2.10-mRNA-1 1 384 +;Gap=M384
scaffold54|size513971	model_gff:maker	match	259431	259682	252	-	.	ID=scaffold54|size513971:hit:25768:4.5.0.2;Name=maker-scaffold54|size513971-exonerate_protein2genome-gene-2.9-mRNA-1;score=252
scaffold54|size513971	model_gff:maker	match_part	259431	259682	.	-	.	ID=scaffold54|size513971:hsp:52909:4.5.0.2;Parent=scaffold54|size513971:hit:25768:4.5.0.2;Target=maker-scaffold54|size513971-exonerate_protein2genome-gene-2.9-mRNA-1 1 252 +;Gap=M252
scaffold54|size513971	model_gff:maker	match	259431	259628	198	-	.	ID=scaffold54|size513971:hit:25769:4.5.0.2;Name=maker-scaffold54|size513971-exonerate_protein2genome-gene-2.9-mRNA-2;score=198
scaffold54|size513971	model_gff:maker	match_part	259431	259628	.	-	.	ID=scaffold54|size513971:hsp:52910:4.5.0.2;Parent=scaffold54|size513971:hit:25769:4.5.0.2;Target=maker-scaffold54|size513971-exonerate_protein2genome-gene-2.9-mRNA-2 1 198 +;Gap=M198
scaffold54|size513971	model_gff:maker	match	240782	240853	72	-	.	ID=scaffold54|size513971:hit:25770:4.5.0.2;Name=maker-scaffold54|size513971-exonerate_protein2genome-gene-2.7-mRNA-1;score=72
scaffold54|size513971	model_gff:maker	match_part	240782	240853	.	-	.	ID=scaffold54|size513971:hsp:52911:4.5.0.2;Parent=scaffold54|size513971:hit:25770:4.5.0.2;Target=maker-scaffold54|size513971-exonerate_protein2genome-gene-2.7-mRNA-1 1 72 +;Gap=M72
scaffold54|size513971	augustus_masked	match	205745	208030	0.79	+	.	ID=scaffold54|size513971:hit:25771:4.5.0.2;Name=augustus_masked-scaffold54|size513971-abinit-gene-2.31-mRNA-1
scaffold54|size513971	augustus_masked	match_part	205745	208030	0.79	+	.	ID=scaffold54|size513971:hsp:52912:4.5.0.2;Parent=scaffold54|size513971:hit:25771:4.5.0.2;Target=augustus_masked-scaffold54|size513971-abinit-gene-2.31-mRNA-1 1 2286 +;Gap=M2286
scaffold54|size513971	augustus_masked	match	218156	218404	0.96	+	.	ID=scaffold54|size513971:hit:25772:4.5.0.2;Name=augustus_masked-scaffold54|size513971-abinit-gene-2.32-mRNA-1
scaffold54|size513971	augustus_masked	match_part	218156	218404	0.96	+	.	ID=scaffold54|size513971:hsp:52913:4.5.0.2;Parent=scaffold54|size513971:hit:25772:4.5.0.2;Target=augustus_masked-scaffold54|size513971-abinit-gene-2.32-mRNA-1 1 249 +;Gap=M249
scaffold54|size513971	augustus_masked	match	208473	209432	0.86	-	.	ID=scaffold54|size513971:hit:25773:4.5.0.2;Name=augustus_masked-scaffold54|size513971-abinit-gene-2.33-mRNA-1
scaffold54|size513971	augustus_masked	match_part	208473	209432	0.86	-	.	ID=scaffold54|size513971:hsp:52914:4.5.0.2;Parent=scaffold54|size513971:hit:25773:4.5.0.2;Target=augustus_masked-scaffold54|size513971-abinit-gene-2.33-mRNA-1 1 960 +;Gap=M960
scaffold54|size513971	augustus_masked	match	210749	212281	1	-	.	ID=scaffold54|size513971:hit:25774:4.5.0.2;Name=augustus_masked-scaffold54|size513971-abinit-gene-2.34-mRNA-1
scaffold54|size513971	augustus_masked	match_part	211796	212281	1	-	.	ID=scaffold54|size513971:hsp:52915:4.5.0.2;Parent=scaffold54|size513971:hit:25774:4.5.0.2;Target=augustus_masked-scaffold54|size513971-abinit-gene-2.34-mRNA-1 961 1446 +;Gap=M486
scaffold54|size513971	augustus_masked	match_part	210749	211708	1	-	.	ID=scaffold54|size513971:hsp:52916:4.5.0.2;Parent=scaffold54|size513971:hit:25774:4.5.0.2;Target=augustus_masked-scaffold54|size513971-abinit-gene-2.34-mRNA-1 1 960 +;Gap=M960
scaffold54|size513971	augustus_masked	match	237485	254117	0.21	-	.	ID=scaffold54|size513971:hit:25775:4.5.0.2;Name=augustus_masked-scaffold54|size513971-abinit-gene-2.35-mRNA-1
scaffold54|size513971	augustus_masked	match_part	253701	254117	0.21	-	.	ID=scaffold54|size513971:hsp:52917:4.5.0.2;Parent=scaffold54|size513971:hit:25775:4.5.0.2;Target=augustus_masked-scaffold54|size513971-abinit-gene-2.35-mRNA-1 1705 2121 +;Gap=M417
scaffold54|size513971	augustus_masked	match_part	253332	253604	0.21	-	.	ID=scaffold54|size513971:hsp:52918:4.5.0.2;Parent=scaffold54|size513971:hit:25775:4.5.0.2;Target=augustus_masked-scaffold54|size513971-abinit-gene-2.35-mRNA-1 1432 1704 +;Gap=M273
scaffold54|size513971	augustus_masked	match_part	252777	253260	0.21	-	.	ID=scaffold54|size513971:hsp:52919:4.5.0.2;Parent=scaffold54|size513971:hit:25775:4.5.0.2;Target=augustus_masked-scaffold54|size513971-abinit-gene-2.35-mRNA-1 948 1431 +;Gap=M484
scaffold54|size513971	augustus_masked	match_part	237485	238431	0.21	-	.	ID=scaffold54|size513971:hsp:52920:4.5.0.2;Parent=scaffold54|size513971:hit:25775:4.5.0.2;Target=augustus_masked-scaffold54|size513971-abinit-gene-2.35-mRNA-1 1 947 +;Gap=M947
scaffold54|size513971	augustus_masked	match	259431	260819	0.76	-	.	ID=scaffold54|size513971:hit:25776:4.5.0.2;Name=augustus_masked-scaffold54|size513971-abinit-gene-2.36-mRNA-1
scaffold54|size513971	augustus_masked	match_part	260287	260819	0.76	-	.	ID=scaffold54|size513971:hsp:52921:4.5.0.2;Parent=scaffold54|size513971:hit:25776:4.5.0.2;Target=augustus_masked-scaffold54|size513971-abinit-gene-2.36-mRNA-1 638 1170 +;Gap=M533
scaffold54|size513971	augustus_masked	match_part	260089	260212	0.76	-	.	ID=scaffold54|size513971:hsp:52922:4.5.0.2;Parent=scaffold54|size513971:hit:25776:4.5.0.2;Target=augustus_masked-scaffold54|size513971-abinit-gene-2.36-mRNA-1 514 637 +;Gap=M124
scaffold54|size513971	augustus_masked	match_part	259431	259943	0.76	-	.	ID=scaffold54|size513971:hsp:52923:4.5.0.2;Parent=scaffold54|size513971:hit:25776:4.5.0.2;Target=augustus_masked-scaffold54|size513971-abinit-gene-2.36-mRNA-1 1 513 +;Gap=M513
scaffold54|size513971	augustus_masked	match	265416	268559	0.15	-	.	ID=scaffold54|size513971:hit:25777:4.5.0.2;Name=augustus_masked-scaffold54|size513971-abinit-gene-2.37-mRNA-1
scaffold54|size513971	augustus_masked	match_part	267390	268559	0.15	-	.	ID=scaffold54|size513971:hsp:52924:4.5.0.2;Parent=scaffold54|size513971:hit:25777:4.5.0.2;Target=augustus_masked-scaffold54|size513971-abinit-gene-2.37-mRNA-1 1045 2214 +;Gap=M1170
scaffold54|size513971	augustus_masked	match_part	267223	267317	0.15	-	.	ID=scaffold54|size513971:hsp:52925:4.5.0.2;Parent=scaffold54|size513971:hit:25777:4.5.0.2;Target=augustus_masked-scaffold54|size513971-abinit-gene-2.37-mRNA-1 950 1044 +;Gap=M95
scaffold54|size513971	augustus_masked	match_part	265416	266364	0.15	-	.	ID=scaffold54|size513971:hsp:52926:4.5.0.2;Parent=scaffold54|size513971:hit:25777:4.5.0.2;Target=augustus_masked-scaffold54|size513971-abinit-gene-2.37-mRNA-1 1 949 +;Gap=M949
scaffold54|size513971	augustus_masked	match	271782	272621	0.93	-	.	ID=scaffold54|size513971:hit:25778:4.5.0.2;Name=augustus_masked-scaffold54|size513971-abinit-gene-2.38-mRNA-1
scaffold54|size513971	augustus_masked	match_part	271782	272621	0.93	-	.	ID=scaffold54|size513971:hsp:52927:4.5.0.2;Parent=scaffold54|size513971:hit:25778:4.5.0.2;Target=augustus_masked-scaffold54|size513971-abinit-gene-2.38-mRNA-1 1 840 +;Gap=M840
scaffold54|size513971	augustus_masked	match	282586	282825	0.97	-	.	ID=scaffold54|size513971:hit:25779:4.5.0.2;Name=augustus_masked-scaffold54|size513971-abinit-gene-2.39-mRNA-1
scaffold54|size513971	augustus_masked	match_part	282586	282825	0.97	-	.	ID=scaffold54|size513971:hsp:52928:4.5.0.2;Parent=scaffold54|size513971:hit:25779:4.5.0.2;Target=augustus_masked-scaffold54|size513971-abinit-gene-2.39-mRNA-1 1 240 +;Gap=M240
scaffold54|size513971	snap_masked	match	197129	197449	38.655	+	.	ID=scaffold54|size513971:hit:25780:4.5.0.2;Name=snap_masked-scaffold54|size513971-abinit-gene-2.11-mRNA-1
scaffold54|size513971	snap_masked	match_part	197129	197449	38.655	+	.	ID=scaffold54|size513971:hsp:52929:4.5.0.2;Parent=scaffold54|size513971:hit:25780:4.5.0.2;Target=snap_masked-scaffold54|size513971-abinit-gene-2.11-mRNA-1 1 321 +;Gap=M321
scaffold54|size513971	snap_masked	match	205775	208030	151.626	+	.	ID=scaffold54|size513971:hit:25781:4.5.0.2;Name=snap_masked-scaffold54|size513971-abinit-gene-2.12-mRNA-1
scaffold54|size513971	snap_masked	match_part	205775	207320	118.302	+	.	ID=scaffold54|size513971:hsp:52930:4.5.0.2;Parent=scaffold54|size513971:hit:25781:4.5.0.2;Target=snap_masked-scaffold54|size513971-abinit-gene-2.12-mRNA-1 1 1546 +;Gap=M1546
scaffold54|size513971	snap_masked	match_part	207348	208030	33.324	+	.	ID=scaffold54|size513971:hsp:52931:4.5.0.2;Parent=scaffold54|size513971:hit:25781:4.5.0.2;Target=snap_masked-scaffold54|size513971-abinit-gene-2.12-mRNA-1 1547 2229 +;Gap=M683
scaffold54|size513971	snap_masked	match	218156	218404	30.482	+	.	ID=scaffold54|size513971:hit:25782:4.5.0.2;Name=snap_masked-scaffold54|size513971-abinit-gene-2.13-mRNA-1
scaffold54|size513971	snap_masked	match_part	218156	218404	30.482	+	.	ID=scaffold54|size513971:hsp:52932:4.5.0.2;Parent=scaffold54|size513971:hit:25782:4.5.0.2;Target=snap_masked-scaffold54|size513971-abinit-gene-2.13-mRNA-1 1 249 +;Gap=M249
scaffold54|size513971	snap_masked	match	225187	225420	14.472	+	.	ID=scaffold54|size513971:hit:25783:4.5.0.2;Name=snap_masked-scaffold54|size513971-abinit-gene-2.14-mRNA-1
scaffold54|size513971	snap_masked	match_part	225187	225420	14.472	+	.	ID=scaffold54|size513971:hsp:52933:4.5.0.2;Parent=scaffold54|size513971:hit:25783:4.5.0.2;Target=snap_masked-scaffold54|size513971-abinit-gene-2.14-mRNA-1 1 234 +;Gap=M234
scaffold54|size513971	snap_masked	match	208473	209432	91.246	-	.	ID=scaffold54|size513971:hit:25784:4.5.0.2;Name=snap_masked-scaffold54|size513971-abinit-gene-2.15-mRNA-1
scaffold54|size513971	snap_masked	match_part	208473	209432	91.246	-	.	ID=scaffold54|size513971:hsp:52934:4.5.0.2;Parent=scaffold54|size513971:hit:25784:4.5.0.2;Target=snap_masked-scaffold54|size513971-abinit-gene-2.15-mRNA-1 1 960 +;Gap=M960
scaffold54|size513971	snap_masked	match	210749	212281	129.131	-	.	ID=scaffold54|size513971:hit:25785:4.5.0.2;Name=snap_masked-scaffold54|size513971-abinit-gene-2.16-mRNA-1
scaffold54|size513971	snap_masked	match_part	211796	212281	46.222	-	.	ID=scaffold54|size513971:hsp:52935:4.5.0.2;Parent=scaffold54|size513971:hit:25785:4.5.0.2;Target=snap_masked-scaffold54|size513971-abinit-gene-2.16-mRNA-1 961 1446 +;Gap=M486
scaffold54|size513971	snap_masked	match_part	210749	211708	82.909	-	.	ID=scaffold54|size513971:hsp:52936:4.5.0.2;Parent=scaffold54|size513971:hit:25785:4.5.0.2;Target=snap_masked-scaffold54|size513971-abinit-gene-2.16-mRNA-1 1 960 +;Gap=M960
scaffold54|size513971	snap_masked	match	219838	220449	25.733	-	.	ID=scaffold54|size513971:hit:25786:4.5.0.2;Name=snap_masked-scaffold54|size513971-abinit-gene-2.17-mRNA-1
scaffold54|size513971	snap_masked	match_part	219838	220449	25.733	-	.	ID=scaffold54|size513971:hsp:52937:4.5.0.2;Parent=scaffold54|size513971:hit:25786:4.5.0.2;Target=snap_masked-scaffold54|size513971-abinit-gene-2.17-mRNA-1 1 612 +;Gap=M612
scaffold54|size513971	snap_masked	match	222832	223399	19.463	-	.	ID=scaffold54|size513971:hit:25787:4.5.0.2;Name=snap_masked-scaffold54|size513971-abinit-gene-2.18-mRNA-1
scaffold54|size513971	snap_masked	match_part	223005	223399	4.536	-	.	ID=scaffold54|size513971:hsp:52938:4.5.0.2;Parent=scaffold54|size513971:hit:25787:4.5.0.2;Target=snap_masked-scaffold54|size513971-abinit-gene-2.18-mRNA-1 164 558 +;Gap=M395
scaffold54|size513971	snap_masked	match_part	222832	222994	14.927	-	.	ID=scaffold54|size513971:hsp:52939:4.5.0.2;Parent=scaffold54|size513971:hit:25787:4.5.0.2;Target=snap_masked-scaffold54|size513971-abinit-gene-2.18-mRNA-1 1 163 +;Gap=M163
scaffold54|size513971	snap_masked	match	223693	223893	11.577	-	.	ID=scaffold54|size513971:hit:25788:4.5.0.2;Name=snap_masked-scaffold54|size513971-abinit-gene-2.19-mRNA-1
scaffold54|size513971	snap_masked	match_part	223693	223893	11.577	-	.	ID=scaffold54|size513971:hsp:52940:4.5.0.2;Parent=scaffold54|size513971:hit:25788:4.5.0.2;Target=snap_masked-scaffold54|size513971-abinit-gene-2.19-mRNA-1 1 201 +;Gap=M201
scaffold54|size513971	snap_masked	match	237485	238944	52.402	-	.	ID=scaffold54|size513971:hit:25789:4.5.0.2;Name=snap_masked-scaffold54|size513971-abinit-gene-2.20-mRNA-1
scaffold54|size513971	snap_masked	match_part	238812	238944	4.075	-	.	ID=scaffold54|size513971:hsp:52941:4.5.0.2;Parent=scaffold54|size513971:hit:25789:4.5.0.2;Target=snap_masked-scaffold54|size513971-abinit-gene-2.20-mRNA-1 948 1080 +;Gap=M133
scaffold54|size513971	snap_masked	match_part	237485	238431	48.327	-	.	ID=scaffold54|size513971:hsp:52942:4.5.0.2;Parent=scaffold54|size513971:hit:25789:4.5.0.2;Target=snap_masked-scaffold54|size513971-abinit-gene-2.20-mRNA-1 1 947 +;Gap=M947
scaffold54|size513971	snap_masked	match	244662	245009	10.054	-	.	ID=scaffold54|size513971:hit:25790:4.5.0.2;Name=snap_masked-scaffold54|size513971-abinit-gene-2.21-mRNA-1
scaffold54|size513971	snap_masked	match_part	244662	245009	10.054	-	.	ID=scaffold54|size513971:hsp:52943:4.5.0.2;Parent=scaffold54|size513971:hit:25790:4.5.0.2;Target=snap_masked-scaffold54|size513971-abinit-gene-2.21-mRNA-1 1 348 +;Gap=M348
scaffold54|size513971	snap_masked	match	252658	253496	45.97	-	.	ID=scaffold54|size513971:hit:25791:4.5.0.2;Name=snap_masked-scaffold54|size513971-abinit-gene-2.22-mRNA-1
scaffold54|size513971	snap_masked	match_part	253332	253496	5.220	-	.	ID=scaffold54|size513971:hsp:52944:4.5.0.2;Parent=scaffold54|size513971:hit:25791:4.5.0.2;Target=snap_masked-scaffold54|size513971-abinit-gene-2.22-mRNA-1 637 801 +;Gap=M165
scaffold54|size513971	snap_masked	match_part	252658	253293	40.750	-	.	ID=scaffold54|size513971:hsp:52945:4.5.0.2;Parent=scaffold54|size513971:hit:25791:4.5.0.2;Target=snap_masked-scaffold54|size513971-abinit-gene-2.22-mRNA-1 1 636 +;Gap=M636
scaffold54|size513971	snap_masked	match	253520	254117	15.579	-	.	ID=scaffold54|size513971:hit:25792:4.5.0.2;Name=snap_masked-scaffold54|size513971-abinit-gene-2.23-mRNA-1
scaffold54|size513971	snap_masked	match_part	253696	254117	15.017	-	.	ID=scaffold54|size513971:hsp:52946:4.5.0.2;Parent=scaffold54|size513971:hit:25792:4.5.0.2;Target=snap_masked-scaffold54|size513971-abinit-gene-2.23-mRNA-1 86 507 +;Gap=M422
scaffold54|size513971	snap_masked	match_part	253520	253604	0.562	-	.	ID=scaffold54|size513971:hsp:52947:4.5.0.2;Parent=scaffold54|size513971:hit:25792:4.5.0.2;Target=snap_masked-scaffold54|size513971-abinit-gene-2.23-mRNA-1 1 85 +;Gap=M85
scaffold54|size513971	snap_masked	match	259431	259721	43.59	-	.	ID=scaffold54|size513971:hit:25793:4.5.0.2;Name=snap_masked-scaffold54|size513971-abinit-gene-2.24-mRNA-1
scaffold54|size513971	snap_masked	match_part	259431	259721	43.590	-	.	ID=scaffold54|size513971:hsp:52948:4.5.0.2;Parent=scaffold54|size513971:hit:25793:4.5.0.2;Target=snap_masked-scaffold54|size513971-abinit-gene-2.24-mRNA-1 1 291 +;Gap=M291
scaffold54|size513971	snap_masked	match	260002	260819	68.326	-	.	ID=scaffold54|size513971:hit:25794:4.5.0.2;Name=snap_masked-scaffold54|size513971-abinit-gene-2.25-mRNA-1
scaffold54|size513971	snap_masked	match_part	260287	260819	57.117	-	.	ID=scaffold54|size513971:hsp:52949:4.5.0.2;Parent=scaffold54|size513971:hit:25794:4.5.0.2;Target=snap_masked-scaffold54|size513971-abinit-gene-2.25-mRNA-1 212 744 +;Gap=M533
scaffold54|size513971	snap_masked	match_part	260002	260212	11.209	-	.	ID=scaffold54|size513971:hsp:52950:4.5.0.2;Parent=scaffold54|size513971:hit:25794:4.5.0.2;Target=snap_masked-scaffold54|size513971-abinit-gene-2.25-mRNA-1 1 211 +;Gap=M211
scaffold54|size513971	snap_masked	match	265052	266231	27.352	-	.	ID=scaffold54|size513971:hit:25795:4.5.0.2;Name=snap_masked-scaffold54|size513971-abinit-gene-2.26-mRNA-1
scaffold54|size513971	snap_masked	match_part	265645	266231	22.625	-	.	ID=scaffold54|size513971:hsp:52951:4.5.0.2;Parent=scaffold54|size513971:hit:25795:4.5.0.2;Target=snap_masked-scaffold54|size513971-abinit-gene-2.26-mRNA-1 575 1161 +;Gap=M587
scaffold54|size513971	snap_masked	match_part	265052	265625	4.727	-	.	ID=scaffold54|size513971:hsp:52952:4.5.0.2;Parent=scaffold54|size513971:hit:25795:4.5.0.2;Target=snap_masked-scaffold54|size513971-abinit-gene-2.26-mRNA-1 1 574 +;Gap=M574
scaffold54|size513971	snap_masked	match	267219	268559	85.206	-	.	ID=scaffold54|size513971:hit:25796:4.5.0.2;Name=snap_masked-scaffold54|size513971-abinit-gene-2.27-mRNA-1
scaffold54|size513971	snap_masked	match_part	267396	268559	79.775	-	.	ID=scaffold54|size513971:hsp:52953:4.5.0.2;Parent=scaffold54|size513971:hit:25796:4.5.0.2;Target=snap_masked-scaffold54|size513971-abinit-gene-2.27-mRNA-1 100 1263 +;Gap=M1164
scaffold54|size513971	snap_masked	match_part	267219	267317	5.431	-	.	ID=scaffold54|size513971:hsp:52954:4.5.0.2;Parent=scaffold54|size513971:hit:25796:4.5.0.2;Target=snap_masked-scaffold54|size513971-abinit-gene-2.27-mRNA-1 1 99 +;Gap=M99
scaffold54|size513971	snap_masked	match	271782	272621	49.359	-	.	ID=scaffold54|size513971:hit:25797:4.5.0.2;Name=snap_masked-scaffold54|size513971-abinit-gene-2.28-mRNA-1
scaffold54|size513971	snap_masked	match_part	271782	272621	49.359	-	.	ID=scaffold54|size513971:hsp:52955:4.5.0.2;Parent=scaffold54|size513971:hit:25797:4.5.0.2;Target=snap_masked-scaffold54|size513971-abinit-gene-2.28-mRNA-1 1 840 +;Gap=M840
scaffold54|size513971	snap_masked	match	282586	282825	20.763	-	.	ID=scaffold54|size513971:hit:25798:4.5.0.2;Name=snap_masked-scaffold54|size513971-abinit-gene-2.29-mRNA-1
scaffold54|size513971	snap_masked	match_part	282586	282825	20.763	-	.	ID=scaffold54|size513971:hsp:52956:4.5.0.2;Parent=scaffold54|size513971:hit:25798:4.5.0.2;Target=snap_masked-scaffold54|size513971-abinit-gene-2.29-mRNA-1 1 240 +;Gap=M240
scaffold54|size513971	snap_masked	match	282904	283229	10.559	-	.	ID=scaffold54|size513971:hit:25799:4.5.0.2;Name=snap_masked-scaffold54|size513971-abinit-gene-2.30-mRNA-1
scaffold54|size513971	snap_masked	match_part	283222	283229	2.928	-	.	ID=scaffold54|size513971:hsp:52957:4.5.0.2;Parent=scaffold54|size513971:hit:25799:4.5.0.2;Target=snap_masked-scaffold54|size513971-abinit-gene-2.30-mRNA-1 311 318 +;Gap=M8
scaffold54|size513971	snap_masked	match_part	282904	283213	7.631	-	.	ID=scaffold54|size513971:hsp:52958:4.5.0.2;Parent=scaffold54|size513971:hit:25799:4.5.0.2;Target=snap_masked-scaffold54|size513971-abinit-gene-2.30-mRNA-1 1 310 +;Gap=M310
###
scaffold54|size513971	maker	gene	375890	377837	.	+	.	ID=CCRYP_010167|size513971-snap-gene-3.2;Name=CCRYP_010167|size513971-snap-gene-3.2;Alias=maker-scaffold54|size513971-snap-gene-3.2;
scaffold54|size513971	maker	mRNA	375890	377837	.	+	.	ID=CCRYP_010167|size513971-snap-gene-3.2-mRNA-1;Parent=CCRYP_010167|size513971-snap-gene-3.2;Name=CCRYP_010167|size513971-snap-gene-3.2-mRNA-1;Alias=maker-scaffold54|size513971-snap-gene-3.2-mRNA-1;_AED=0.02;_QI=168|1|1|1|1|1|2|121|525;_eAED=0.02;
scaffold54|size513971	maker	exon	375890	376537	.	+	.	ID=CCRYP_010167-RA|size513971-snap-gene-3.2-mRNA-1:exon:2493;Parent=CCRYP_010167-RA|size513971-snap-gene-3.2-mRNA-1;
scaffold54|size513971	maker	exon	376619	377837	.	+	.	ID=CCRYP_010167-RA|size513971-snap-gene-3.2-mRNA-1:exon:2494;Parent=CCRYP_010167-RA|size513971-snap-gene-3.2-mRNA-1;
scaffold54|size513971	maker	five_prime_UTR	375890	376057	.	+	.	ID=CCRYP_010167-RA|size513971-snap-gene-3.2-mRNA-1:five_prime_utr;Parent=CCRYP_010167-RA|size513971-snap-gene-3.2-mRNA-1;
scaffold54|size513971	maker	CDS	376058	376537	.	+	0	ID=CCRYP_010167-RA|size513971-snap-gene-3.2-mRNA-1:cds;Parent=CCRYP_010167-RA|size513971-snap-gene-3.2-mRNA-1;
scaffold54|size513971	maker	CDS	376619	377716	.	+	0	ID=CCRYP_010167-RA|size513971-snap-gene-3.2-mRNA-1:cds;Parent=CCRYP_010167-RA|size513971-snap-gene-3.2-mRNA-1;
scaffold54|size513971	maker	three_prime_UTR	377717	377837	.	+	.	ID=CCRYP_010167-RA|size513971-snap-gene-3.2-mRNA-1:three_prime_utr;Parent=CCRYP_010167-RA|size513971-snap-gene-3.2-mRNA-1;
scaffold54|size513971	maker	gene	368575	371658	.	+	.	ID=CCRYP_010166|size513971-processed-gene-3.22;Name=CCRYP_010166|size513971-processed-gene-3.22;Alias=snap_masked-scaffold54|size513971-processed-gene-3.22;
scaffold54|size513971	maker	mRNA	368575	371658	.	+	.	ID=CCRYP_010166|size513971-processed-gene-3.22-mRNA-1;Parent=CCRYP_010166|size513971-processed-gene-3.22;Name=CCRYP_010166|size513971-processed-gene-3.22-mRNA-1;Alias=snap_masked-scaffold54|size513971-processed-gene-3.22-mRNA-1;_AED=0.04;_QI=0|-1|0|1|-1|1|1|0|1027;_eAED=0.04;
scaffold54|size513971	maker	exon	368575	371658	.	+	.	ID=CCRYP_010166-RA|size513971-processed-gene-3.22-mRNA-1:exon:2495;Parent=CCRYP_010166-RA|size513971-processed-gene-3.22-mRNA-1;
scaffold54|size513971	maker	CDS	368575	371658	.	+	0	ID=CCRYP_010166-RA|size513971-processed-gene-3.22-mRNA-1:cds;Parent=CCRYP_010166-RA|size513971-processed-gene-3.22-mRNA-1;
scaffold54|size513971	maker	gene	355516	356208	.	+	.	ID=CCRYP_010161|size513971-processed-gene-3.20;Name=CCRYP_010161|size513971-processed-gene-3.20;Alias=snap_masked-scaffold54|size513971-processed-gene-3.20;
scaffold54|size513971	maker	mRNA	355516	356208	.	+	.	ID=CCRYP_010161|size513971-processed-gene-3.20-mRNA-1;Parent=CCRYP_010161|size513971-processed-gene-3.20;Name=CCRYP_010161|size513971-processed-gene-3.20-mRNA-1;Alias=snap_masked-scaffold54|size513971-processed-gene-3.20-mRNA-1;_AED=0.20;_QI=0|-1|0|1|-1|1|1|0|230;_eAED=0.19;
scaffold54|size513971	maker	exon	355516	356208	.	+	.	ID=CCRYP_010161-RA|size513971-processed-gene-3.20-mRNA-1:exon:2496;Parent=CCRYP_010161-RA|size513971-processed-gene-3.20-mRNA-1;
scaffold54|size513971	maker	CDS	355516	356208	.	+	0	ID=CCRYP_010161-RA|size513971-processed-gene-3.20-mRNA-1:cds;Parent=CCRYP_010161-RA|size513971-processed-gene-3.20-mRNA-1;
scaffold54|size513971	maker	gene	359990	360907	.	+	.	ID=CCRYP_010165|size513971-processed-gene-3.21;Name=CCRYP_010165|size513971-processed-gene-3.21;Alias=snap_masked-scaffold54|size513971-processed-gene-3.21;
scaffold54|size513971	maker	mRNA	359990	360907	.	+	.	ID=CCRYP_010165|size513971-processed-gene-3.21-mRNA-1;Parent=CCRYP_010165|size513971-processed-gene-3.21;Name=CCRYP_010165|size513971-processed-gene-3.21-mRNA-1;Alias=snap_masked-scaffold54|size513971-processed-gene-3.21-mRNA-1;_AED=0.17;_QI=0|-1|0|1|-1|1|1|0|305;_eAED=0.20;
scaffold54|size513971	maker	exon	359990	360907	.	+	.	ID=CCRYP_010165-RA|size513971-processed-gene-3.21-mRNA-1:exon:2497;Parent=CCRYP_010165-RA|size513971-processed-gene-3.21-mRNA-1;
scaffold54|size513971	maker	CDS	359990	360907	.	+	0	ID=CCRYP_010165-RA|size513971-processed-gene-3.21-mRNA-1:cds;Parent=CCRYP_010165-RA|size513971-processed-gene-3.21-mRNA-1;
scaffold54|size513971	maker	gene	326495	330093	.	+	.	ID=CCRYP_010158|size513971-snap-gene-3.1;Name=CCRYP_010158|size513971-snap-gene-3.1;Alias=maker-scaffold54|size513971-snap-gene-3.1;
scaffold54|size513971	maker	mRNA	326495	330093	.	+	.	ID=CCRYP_010158|size513971-snap-gene-3.1-mRNA-1;Parent=CCRYP_010158|size513971-snap-gene-3.1;Name=CCRYP_010158|size513971-snap-gene-3.1-mRNA-1;Alias=maker-scaffold54|size513971-snap-gene-3.1-mRNA-1;_AED=0.22;_QI=192|1|1|1|0.8|0.66|6|1381|487;_eAED=0.22;
scaffold54|size513971	maker	mRNA	326495	330093	.	+	.	ID=CCRYP_010158|size513971-snap-gene-3.1-mRNA-2;Parent=CCRYP_010158|size513971-snap-gene-3.1;Name=CCRYP_010158|size513971-snap-gene-3.1-mRNA-2;Alias=maker-scaffold54|size513971-snap-gene-3.1-mRNA-2;_AED=0.21;_QI=192|1|1|1|0.75|0.4|5|1381|520;_eAED=0.21;
scaffold54|size513971	maker	mRNA	329252	329696	.	+	.	ID=CCRYP_010158|size513971-snap-gene-3.1-mRNA-3;Parent=CCRYP_010158|size513971-snap-gene-3.1;Name=CCRYP_010158|size513971-snap-gene-3.1-mRNA-3;Alias=maker-scaffold54|size513971-snap-gene-3.1-mRNA-3;_AED=0.48;_QI=0|0|0|1|0|0|2|0|74;_eAED=0.48;
scaffold54|size513971	maker	exon	326495	327073	.	+	.	ID=CCRYP_010158-RA|size513971-snap-gene-3.1-mRNA-1:exon:2498;Parent=CCRYP_010158-RA|size513971-snap-gene-3.1-mRNA-1,CCRYP_010158-RA|size513971-snap-gene-3.1-mRNA-2;
scaffold54|size513971	maker	exon	327147	327219	.	+	.	ID=CCRYP_010158-RA|size513971-snap-gene-3.1-mRNA-1:exon:2499;Parent=CCRYP_010158-RA|size513971-snap-gene-3.1-mRNA-1;
scaffold54|size513971	maker	exon	327319	327386	.	+	.	ID=CCRYP_010158-RA|size513971-snap-gene-3.1-mRNA-1:exon:2500;Parent=CCRYP_010158-RA|size513971-snap-gene-3.1-mRNA-1;
scaffold54|size513971	maker	exon	327477	327649	.	+	.	ID=CCRYP_010158-RA|size513971-snap-gene-3.1-mRNA-1:exon:2501;Parent=CCRYP_010158-RA|size513971-snap-gene-3.1-mRNA-1,CCRYP_010158-RA|size513971-snap-gene-3.1-mRNA-2;
scaffold54|size513971	maker	exon	327755	329286	.	+	.	ID=CCRYP_010158-RA|size513971-snap-gene-3.1-mRNA-1:exon:2502;Parent=CCRYP_010158-RA|size513971-snap-gene-3.1-mRNA-1,CCRYP_010158-RA|size513971-snap-gene-3.1-mRNA-2;
scaffold54|size513971	maker	exon	329482	330093	.	+	.	ID=CCRYP_010158-RA|size513971-snap-gene-3.1-mRNA-1:exon:2503;Parent=CCRYP_010158-RA|size513971-snap-gene-3.1-mRNA-1,CCRYP_010158-RA|size513971-snap-gene-3.1-mRNA-2;
scaffold54|size513971	maker	exon	327147	327386	.	+	.	ID=CCRYP_010158-RB|size513971-snap-gene-3.1-mRNA-2:exon:2504;Parent=CCRYP_010158-RB|size513971-snap-gene-3.1-mRNA-2;
scaffold54|size513971	maker	exon	329252	329268	.	+	.	ID=CCRYP_010158-RC|size513971-snap-gene-3.1-mRNA-3:exon:2505;Parent=CCRYP_010158-RC|size513971-snap-gene-3.1-mRNA-3;
scaffold54|size513971	maker	exon	329489	329696	.	+	.	ID=CCRYP_010158-RC|size513971-snap-gene-3.1-mRNA-3:exon:2506;Parent=CCRYP_010158-RC|size513971-snap-gene-3.1-mRNA-3;
scaffold54|size513971	maker	five_prime_UTR	326495	326686	.	+	.	ID=CCRYP_010158-RA|size513971-snap-gene-3.1-mRNA-1:five_prime_utr;Parent=CCRYP_010158-RA|size513971-snap-gene-3.1-mRNA-1;
scaffold54|size513971	maker	CDS	326687	327073	.	+	0	ID=CCRYP_010158-RA|size513971-snap-gene-3.1-mRNA-1:cds;Parent=CCRYP_010158-RA|size513971-snap-gene-3.1-mRNA-1;
scaffold54|size513971	maker	CDS	327147	327219	.	+	0	ID=CCRYP_010158-RA|size513971-snap-gene-3.1-mRNA-1:cds;Parent=CCRYP_010158-RA|size513971-snap-gene-3.1-mRNA-1;
scaffold54|size513971	maker	CDS	327319	327386	.	+	2	ID=CCRYP_010158-RA|size513971-snap-gene-3.1-mRNA-1:cds;Parent=CCRYP_010158-RA|size513971-snap-gene-3.1-mRNA-1;
scaffold54|size513971	maker	CDS	327477	327649	.	+	0	ID=CCRYP_010158-RA|size513971-snap-gene-3.1-mRNA-1:cds;Parent=CCRYP_010158-RA|size513971-snap-gene-3.1-mRNA-1;
scaffold54|size513971	maker	CDS	327755	328517	.	+	1	ID=CCRYP_010158-RA|size513971-snap-gene-3.1-mRNA-1:cds;Parent=CCRYP_010158-RA|size513971-snap-gene-3.1-mRNA-1;
scaffold54|size513971	maker	three_prime_UTR	328518	329286	.	+	.	ID=CCRYP_010158-RA|size513971-snap-gene-3.1-mRNA-1:three_prime_utr;Parent=CCRYP_010158-RA|size513971-snap-gene-3.1-mRNA-1;
scaffold54|size513971	maker	three_prime_UTR	329482	330093	.	+	.	ID=CCRYP_010158-RA|size513971-snap-gene-3.1-mRNA-1:three_prime_utr;Parent=CCRYP_010158-RA|size513971-snap-gene-3.1-mRNA-1;
scaffold54|size513971	maker	five_prime_UTR	326495	326686	.	+	.	ID=CCRYP_010158-RB|size513971-snap-gene-3.1-mRNA-2:five_prime_utr;Parent=CCRYP_010158-RB|size513971-snap-gene-3.1-mRNA-2;
scaffold54|size513971	maker	CDS	326687	327073	.	+	0	ID=CCRYP_010158-RB|size513971-snap-gene-3.1-mRNA-2:cds;Parent=CCRYP_010158-RB|size513971-snap-gene-3.1-mRNA-2;
scaffold54|size513971	maker	CDS	327147	327386	.	+	0	ID=CCRYP_010158-RB|size513971-snap-gene-3.1-mRNA-2:cds;Parent=CCRYP_010158-RB|size513971-snap-gene-3.1-mRNA-2;
scaffold54|size513971	maker	CDS	327477	327649	.	+	0	ID=CCRYP_010158-RB|size513971-snap-gene-3.1-mRNA-2:cds;Parent=CCRYP_010158-RB|size513971-snap-gene-3.1-mRNA-2;
scaffold54|size513971	maker	CDS	327755	328517	.	+	1	ID=CCRYP_010158-RB|size513971-snap-gene-3.1-mRNA-2:cds;Parent=CCRYP_010158-RB|size513971-snap-gene-3.1-mRNA-2;
scaffold54|size513971	maker	three_prime_UTR	328518	329286	.	+	.	ID=CCRYP_010158-RB|size513971-snap-gene-3.1-mRNA-2:three_prime_utr;Parent=CCRYP_010158-RB|size513971-snap-gene-3.1-mRNA-2;
scaffold54|size513971	maker	three_prime_UTR	329482	330093	.	+	.	ID=CCRYP_010158-RB|size513971-snap-gene-3.1-mRNA-2:three_prime_utr;Parent=CCRYP_010158-RB|size513971-snap-gene-3.1-mRNA-2;
scaffold54|size513971	maker	CDS	329252	329268	.	+	0	ID=CCRYP_010158-RC|size513971-snap-gene-3.1-mRNA-3:cds;Parent=CCRYP_010158-RC|size513971-snap-gene-3.1-mRNA-3;
scaffold54|size513971	maker	CDS	329489	329696	.	+	1	ID=CCRYP_010158-RC|size513971-snap-gene-3.1-mRNA-3:cds;Parent=CCRYP_010158-RC|size513971-snap-gene-3.1-mRNA-3;
scaffold54|size513971	maker	gene	356327	356964	.	+	.	ID=CCRYP_010162|size513971-exonerate_est2genome-gene-3.14;Name=CCRYP_010162|size513971-exonerate_est2genome-gene-3.14;Alias=maker-scaffold54|size513971-exonerate_est2genome-gene-3.14;
scaffold54|size513971	maker	mRNA	356327	356964	.	+	.	ID=CCRYP_010162|size513971-exonerate_est2genome-gene-3.14-mRNA-1;Parent=CCRYP_010162|size513971-exonerate_est2genome-gene-3.14;Name=CCRYP_010162|size513971-exonerate_est2genome-gene-3.14-mRNA-1;Alias=maker-scaffold54|size513971-exonerate_est2genome-gene-3.14-mRNA-1;_AED=0.31;_QI=203|1|0.5|1|0|0|2|0|77;_eAED=0.31;score=434;
scaffold54|size513971	maker	exon	356327	356349	.	+	.	ID=CCRYP_010162-RA|size513971-exonerate_est2genome-gene-3.14-mRNA-1:exon:2507;Parent=CCRYP_010162-RA|size513971-exonerate_est2genome-gene-3.14-mRNA-1;
scaffold54|size513971	maker	exon	356554	356964	.	+	.	ID=CCRYP_010162-RA|size513971-exonerate_est2genome-gene-3.14-mRNA-1:exon:2508;Parent=CCRYP_010162-RA|size513971-exonerate_est2genome-gene-3.14-mRNA-1;
scaffold54|size513971	maker	five_prime_UTR	356327	356349	.	+	.	ID=CCRYP_010162-RA|size513971-exonerate_est2genome-gene-3.14-mRNA-1:five_prime_utr;Parent=CCRYP_010162-RA|size513971-exonerate_est2genome-gene-3.14-mRNA-1;
scaffold54|size513971	maker	five_prime_UTR	356554	356733	.	+	.	ID=CCRYP_010162-RA|size513971-exonerate_est2genome-gene-3.14-mRNA-1:five_prime_utr;Parent=CCRYP_010162-RA|size513971-exonerate_est2genome-gene-3.14-mRNA-1;
scaffold54|size513971	maker	CDS	356734	356964	.	+	0	ID=CCRYP_010162-RA|size513971-exonerate_est2genome-gene-3.14-mRNA-1:cds;Parent=CCRYP_010162-RA|size513971-exonerate_est2genome-gene-3.14-mRNA-1;
scaffold54|size513971	maker	gene	324262	325641	.	+	.	ID=CCRYP_010156|size513971-processed-gene-3.14;Name=CCRYP_010156|size513971-processed-gene-3.14;Alias=snap_masked-scaffold54|size513971-processed-gene-3.14;
scaffold54|size513971	maker	mRNA	324262	325641	.	+	.	ID=CCRYP_010156|size513971-processed-gene-3.14-mRNA-1;Parent=CCRYP_010156|size513971-processed-gene-3.14;Name=CCRYP_010156|size513971-processed-gene-3.14-mRNA-1;Alias=snap_masked-scaffold54|size513971-processed-gene-3.14-mRNA-1;_AED=0.38;_QI=153|1|1|1|1|1|2|418|242;_eAED=0.38;
scaffold54|size513971	maker	exon	324262	324913	.	+	.	ID=CCRYP_010156-RA|size513971-processed-gene-3.14-mRNA-1:exon:2509;Parent=CCRYP_010156-RA|size513971-processed-gene-3.14-mRNA-1;
scaffold54|size513971	maker	exon	324994	325641	.	+	.	ID=CCRYP_010156-RA|size513971-processed-gene-3.14-mRNA-1:exon:2510;Parent=CCRYP_010156-RA|size513971-processed-gene-3.14-mRNA-1;
scaffold54|size513971	maker	five_prime_UTR	324262	324414	.	+	.	ID=CCRYP_010156-RA|size513971-processed-gene-3.14-mRNA-1:five_prime_utr;Parent=CCRYP_010156-RA|size513971-processed-gene-3.14-mRNA-1;
scaffold54|size513971	maker	CDS	324415	324913	.	+	0	ID=CCRYP_010156-RA|size513971-processed-gene-3.14-mRNA-1:cds;Parent=CCRYP_010156-RA|size513971-processed-gene-3.14-mRNA-1;
scaffold54|size513971	maker	CDS	324994	325223	.	+	2	ID=CCRYP_010156-RA|size513971-processed-gene-3.14-mRNA-1:cds;Parent=CCRYP_010156-RA|size513971-processed-gene-3.14-mRNA-1;
scaffold54|size513971	maker	three_prime_UTR	325224	325641	.	+	.	ID=CCRYP_010156-RA|size513971-processed-gene-3.14-mRNA-1:three_prime_utr;Parent=CCRYP_010156-RA|size513971-processed-gene-3.14-mRNA-1;
scaffold54|size513971	maker	gene	330579	338259	.	+	.	ID=CCRYP_010160|size513971-processed-gene-3.40;Name=CCRYP_010160|size513971-processed-gene-3.40;Alias=augustus_masked-scaffold54|size513971-processed-gene-3.40;
scaffold54|size513971	maker	mRNA	330579	338259	.	+	.	ID=CCRYP_010160|size513971-processed-gene-3.40-mRNA-1;Parent=CCRYP_010160|size513971-processed-gene-3.40;Name=CCRYP_010160|size513971-processed-gene-3.40-mRNA-1;Alias=augustus_masked-scaffold54|size513971-processed-gene-3.40-mRNA-1;_AED=0.43;_QI=0|0|0|0.5|1|1|2|0|569;_eAED=0.43;
scaffold54|size513971	maker	exon	330579	331441	.	+	.	ID=CCRYP_010160-RA|size513971-processed-gene-3.40-mRNA-1:exon:2511;Parent=CCRYP_010160-RA|size513971-processed-gene-3.40-mRNA-1;
scaffold54|size513971	maker	exon	337413	338259	.	+	.	ID=CCRYP_010160-RA|size513971-processed-gene-3.40-mRNA-1:exon:2512;Parent=CCRYP_010160-RA|size513971-processed-gene-3.40-mRNA-1;
scaffold54|size513971	maker	CDS	330579	331441	.	+	0	ID=CCRYP_010160-RA|size513971-processed-gene-3.40-mRNA-1:cds;Parent=CCRYP_010160-RA|size513971-processed-gene-3.40-mRNA-1;
scaffold54|size513971	maker	CDS	337413	338259	.	+	1	ID=CCRYP_010160-RA|size513971-processed-gene-3.40-mRNA-1:cds;Parent=CCRYP_010160-RA|size513971-processed-gene-3.40-mRNA-1;
scaffold54|size513971	maker	gene	324263	326296	.	-	.	ID=CCRYP_010157|size513971-snap-gene-3.5;Name=CCRYP_010157|size513971-snap-gene-3.5;Alias=maker-scaffold54|size513971-snap-gene-3.5;
scaffold54|size513971	maker	mRNA	324263	326296	.	-	.	ID=CCRYP_010157|size513971-snap-gene-3.5-mRNA-1;Parent=CCRYP_010157|size513971-snap-gene-3.5;Name=CCRYP_010157|size513971-snap-gene-3.5-mRNA-1;Alias=maker-scaffold54|size513971-snap-gene-3.5-mRNA-1;_AED=0.03;_QI=244|1|1|1|1|1|3|1126|163;_eAED=0.03;
scaffold54|size513971	maker	mRNA	324263	326052	.	-	.	ID=CCRYP_010157|size513971-snap-gene-3.5-mRNA-2;Parent=CCRYP_010157|size513971-snap-gene-3.5;Name=CCRYP_010157|size513971-snap-gene-3.5-mRNA-2;Alias=maker-scaffold54|size513971-snap-gene-3.5-mRNA-2;_AED=0.11;_QI=0|0.5|0.66|1|0.5|0.66|3|1126|146;_eAED=0.11;
scaffold54|size513971	maker	exon	325861	326052	.	-	.	ID=CCRYP_010157-RA|size513971-snap-gene-3.5-mRNA-2:exon:2516;Parent=CCRYP_010157-RA|size513971-snap-gene-3.5-mRNA-2;
scaffold54|size513971	maker	exon	324263	325545	.	-	.	ID=CCRYP_010157-RB|size513971-snap-gene-3.5-mRNA-1:exon:2515;Parent=CCRYP_010157-RB|size513971-snap-gene-3.5-mRNA-1,CCRYP_010157-RB|size513971-snap-gene-3.5-mRNA-2;
scaffold54|size513971	maker	exon	325636	325727	.	-	.	ID=CCRYP_010157-RB|size513971-snap-gene-3.5-mRNA-1:exon:2514;Parent=CCRYP_010157-RB|size513971-snap-gene-3.5-mRNA-1,CCRYP_010157-RB|size513971-snap-gene-3.5-mRNA-2;
scaffold54|size513971	maker	exon	325810	326296	.	-	.	ID=CCRYP_010157-RB|size513971-snap-gene-3.5-mRNA-1:exon:2513;Parent=CCRYP_010157-RB|size513971-snap-gene-3.5-mRNA-1;
scaffold54|size513971	maker	five_prime_UTR	326053	326296	.	-	.	ID=CCRYP_010157-RB|size513971-snap-gene-3.5-mRNA-1:five_prime_utr;Parent=CCRYP_010157-RB|size513971-snap-gene-3.5-mRNA-1;
scaffold54|size513971	maker	CDS	325810	326052	.	-	0	ID=CCRYP_010157-RB|size513971-snap-gene-3.5-mRNA-1:cds;Parent=CCRYP_010157-RB|size513971-snap-gene-3.5-mRNA-1;
scaffold54|size513971	maker	CDS	325636	325727	.	-	0	ID=CCRYP_010157-RB|size513971-snap-gene-3.5-mRNA-1:cds;Parent=CCRYP_010157-RB|size513971-snap-gene-3.5-mRNA-1;
scaffold54|size513971	maker	CDS	325389	325545	.	-	1	ID=CCRYP_010157-RB|size513971-snap-gene-3.5-mRNA-1:cds;Parent=CCRYP_010157-RB|size513971-snap-gene-3.5-mRNA-1;
scaffold54|size513971	maker	three_prime_UTR	324263	325388	.	-	.	ID=CCRYP_010157-RB|size513971-snap-gene-3.5-mRNA-1:three_prime_utr;Parent=CCRYP_010157-RB|size513971-snap-gene-3.5-mRNA-1;
scaffold54|size513971	maker	CDS	325861	326052	.	-	0	ID=CCRYP_010157-RA|size513971-snap-gene-3.5-mRNA-2:cds;Parent=CCRYP_010157-RA|size513971-snap-gene-3.5-mRNA-2;
scaffold54|size513971	maker	CDS	325636	325727	.	-	0	ID=CCRYP_010157-RA|size513971-snap-gene-3.5-mRNA-2:cds;Parent=CCRYP_010157-RA|size513971-snap-gene-3.5-mRNA-2;
scaffold54|size513971	maker	CDS	325389	325545	.	-	1	ID=CCRYP_010157-RA|size513971-snap-gene-3.5-mRNA-2:cds;Parent=CCRYP_010157-RA|size513971-snap-gene-3.5-mRNA-2;
scaffold54|size513971	maker	three_prime_UTR	324263	325388	.	-	.	ID=CCRYP_010157-RA|size513971-snap-gene-3.5-mRNA-2:three_prime_utr;Parent=CCRYP_010157-RA|size513971-snap-gene-3.5-mRNA-2;
scaffold54|size513971	maker	gene	359485	364446	.	-	.	ID=CCRYP_010164|size513971-snap-gene-3.7;Name=CCRYP_010164|size513971-snap-gene-3.7;Alias=maker-scaffold54|size513971-snap-gene-3.7;
scaffold54|size513971	maker	mRNA	359485	364446	.	-	.	ID=CCRYP_010164|size513971-snap-gene-3.7-mRNA-1;Parent=CCRYP_010164|size513971-snap-gene-3.7;Name=CCRYP_010164|size513971-snap-gene-3.7-mRNA-1;Alias=maker-scaffold54|size513971-snap-gene-3.7-mRNA-1;_AED=0.06;_QI=165|0.87|0.88|1|0.37|0.44|9|1505|871;_eAED=0.06;
scaffold54|size513971	maker	mRNA	359485	364446	.	-	.	ID=CCRYP_010164|size513971-snap-gene-3.7-mRNA-2;Parent=CCRYP_010164|size513971-snap-gene-3.7;Name=CCRYP_010164|size513971-snap-gene-3.7-mRNA-2;Alias=maker-scaffold54|size513971-snap-gene-3.7-mRNA-2;_AED=0.06;_QI=165|1|1|1|0.5|0.55|9|1505|862;_eAED=0.06;
scaffold54|size513971	maker	mRNA	359485	364446	.	-	.	ID=CCRYP_010164|size513971-snap-gene-3.7-mRNA-3;Parent=CCRYP_010164|size513971-snap-gene-3.7;Name=CCRYP_010164|size513971-snap-gene-3.7-mRNA-3;Alias=maker-scaffold54|size513971-snap-gene-3.7-mRNA-3;_AED=0.04;_QI=165|0.83|0.85|1|0.5|0.42|7|2114|721;_eAED=0.04;
scaffold54|size513971	maker	mRNA	359485	364446	.	-	.	ID=CCRYP_010164|size513971-snap-gene-3.7-mRNA-4;Parent=CCRYP_010164|size513971-snap-gene-3.7;Name=CCRYP_010164|size513971-snap-gene-3.7-mRNA-4;Alias=maker-scaffold54|size513971-snap-gene-3.7-mRNA-4;_AED=0.04;_QI=165|1|1|1|0.66|0.57|7|2114|712;_eAED=0.04;
scaffold54|size513971	maker	exon	361361	361946	.	-	.	ID=CCRYP_010164-RD|size513971-snap-gene-3.7-mRNA-3:exon:2527;Parent=CCRYP_010164-RD|size513971-snap-gene-3.7-mRNA-3,CCRYP_010164-RD|size513971-snap-gene-3.7-mRNA-4;
scaffold54|size513971	maker	exon	362324	362374	.	-	.	ID=CCRYP_010164-RA|size513971-snap-gene-3.7-mRNA-2:exon:2526;Parent=CCRYP_010164-RA|size513971-snap-gene-3.7-mRNA-2,CCRYP_010164-RA|size513971-snap-gene-3.7-mRNA-4;
scaffold54|size513971	maker	exon	359485	359554	.	-	.	ID=CCRYP_010164-RC|size513971-snap-gene-3.7-mRNA-1:exon:2525;Parent=CCRYP_010164-RC|size513971-snap-gene-3.7-mRNA-1,CCRYP_010164-RC|size513971-snap-gene-3.7-mRNA-2,CCRYP_010164-RC|size513971-snap-gene-3.7-mRNA-3,CCRYP_010164-RC|size513971-snap-gene-3.7-mRNA-4;
scaffold54|size513971	maker	exon	359678	361283	.	-	.	ID=CCRYP_010164-RC|size513971-snap-gene-3.7-mRNA-1:exon:2524;Parent=CCRYP_010164-RC|size513971-snap-gene-3.7-mRNA-1,CCRYP_010164-RC|size513971-snap-gene-3.7-mRNA-2,CCRYP_010164-RC|size513971-snap-gene-3.7-mRNA-3,CCRYP_010164-RC|size513971-snap-gene-3.7-mRNA-4;
scaffold54|size513971	maker	exon	361361	361681	.	-	.	ID=CCRYP_010164-RC|size513971-snap-gene-3.7-mRNA-1:exon:2523;Parent=CCRYP_010164-RC|size513971-snap-gene-3.7-mRNA-1,CCRYP_010164-RC|size513971-snap-gene-3.7-mRNA-2;
scaffold54|size513971	maker	exon	361750	361811	.	-	.	ID=CCRYP_010164-RC|size513971-snap-gene-3.7-mRNA-1:exon:2522;Parent=CCRYP_010164-RC|size513971-snap-gene-3.7-mRNA-1,CCRYP_010164-RC|size513971-snap-gene-3.7-mRNA-2;
scaffold54|size513971	maker	exon	361903	361946	.	-	.	ID=CCRYP_010164-RC|size513971-snap-gene-3.7-mRNA-1:exon:2521;Parent=CCRYP_010164-RC|size513971-snap-gene-3.7-mRNA-1,CCRYP_010164-RC|size513971-snap-gene-3.7-mRNA-2;
scaffold54|size513971	maker	exon	362053	362256	.	-	.	ID=CCRYP_010164-RC|size513971-snap-gene-3.7-mRNA-1:exon:2520;Parent=CCRYP_010164-RC|size513971-snap-gene-3.7-mRNA-1,CCRYP_010164-RC|size513971-snap-gene-3.7-mRNA-2,CCRYP_010164-RC|size513971-snap-gene-3.7-mRNA-3,CCRYP_010164-RC|size513971-snap-gene-3.7-mRNA-4;
scaffold54|size513971	maker	exon	362324	362401	.	-	.	ID=CCRYP_010164-RC|size513971-snap-gene-3.7-mRNA-1:exon:2519;Parent=CCRYP_010164-RC|size513971-snap-gene-3.7-mRNA-1,CCRYP_010164-RC|size513971-snap-gene-3.7-mRNA-3;
scaffold54|size513971	maker	exon	362465	362628	.	-	.	ID=CCRYP_010164-RC|size513971-snap-gene-3.7-mRNA-1:exon:2518;Parent=CCRYP_010164-RC|size513971-snap-gene-3.7-mRNA-1,CCRYP_010164-RC|size513971-snap-gene-3.7-mRNA-2,CCRYP_010164-RC|size513971-snap-gene-3.7-mRNA-3,CCRYP_010164-RC|size513971-snap-gene-3.7-mRNA-4;
scaffold54|size513971	maker	exon	362710	364446	.	-	.	ID=CCRYP_010164-RC|size513971-snap-gene-3.7-mRNA-1:exon:2517;Parent=CCRYP_010164-RC|size513971-snap-gene-3.7-mRNA-1,CCRYP_010164-RC|size513971-snap-gene-3.7-mRNA-2,CCRYP_010164-RC|size513971-snap-gene-3.7-mRNA-3,CCRYP_010164-RC|size513971-snap-gene-3.7-mRNA-4;
scaffold54|size513971	maker	five_prime_UTR	364282	364446	.	-	.	ID=CCRYP_010164-RC|size513971-snap-gene-3.7-mRNA-1:five_prime_utr;Parent=CCRYP_010164-RC|size513971-snap-gene-3.7-mRNA-1;
scaffold54|size513971	maker	CDS	362710	364281	.	-	0	ID=CCRYP_010164-RC|size513971-snap-gene-3.7-mRNA-1:cds;Parent=CCRYP_010164-RC|size513971-snap-gene-3.7-mRNA-1;
scaffold54|size513971	maker	CDS	362465	362628	.	-	0	ID=CCRYP_010164-RC|size513971-snap-gene-3.7-mRNA-1:cds;Parent=CCRYP_010164-RC|size513971-snap-gene-3.7-mRNA-1;
scaffold54|size513971	maker	CDS	362324	362401	.	-	1	ID=CCRYP_010164-RC|size513971-snap-gene-3.7-mRNA-1:cds;Parent=CCRYP_010164-RC|size513971-snap-gene-3.7-mRNA-1;
scaffold54|size513971	maker	CDS	362053	362256	.	-	1	ID=CCRYP_010164-RC|size513971-snap-gene-3.7-mRNA-1:cds;Parent=CCRYP_010164-RC|size513971-snap-gene-3.7-mRNA-1;
scaffold54|size513971	maker	CDS	361903	361946	.	-	1	ID=CCRYP_010164-RC|size513971-snap-gene-3.7-mRNA-1:cds;Parent=CCRYP_010164-RC|size513971-snap-gene-3.7-mRNA-1;
scaffold54|size513971	maker	CDS	361750	361811	.	-	2	ID=CCRYP_010164-RC|size513971-snap-gene-3.7-mRNA-1:cds;Parent=CCRYP_010164-RC|size513971-snap-gene-3.7-mRNA-1;
scaffold54|size513971	maker	CDS	361361	361681	.	-	0	ID=CCRYP_010164-RC|size513971-snap-gene-3.7-mRNA-1:cds;Parent=CCRYP_010164-RC|size513971-snap-gene-3.7-mRNA-1;
scaffold54|size513971	maker	CDS	361113	361283	.	-	0	ID=CCRYP_010164-RC|size513971-snap-gene-3.7-mRNA-1:cds;Parent=CCRYP_010164-RC|size513971-snap-gene-3.7-mRNA-1;
scaffold54|size513971	maker	three_prime_UTR	359678	361112	.	-	.	ID=CCRYP_010164-RC|size513971-snap-gene-3.7-mRNA-1:three_prime_utr;Parent=CCRYP_010164-RC|size513971-snap-gene-3.7-mRNA-1;
scaffold54|size513971	maker	three_prime_UTR	359485	359554	.	-	.	ID=CCRYP_010164-RC|size513971-snap-gene-3.7-mRNA-1:three_prime_utr;Parent=CCRYP_010164-RC|size513971-snap-gene-3.7-mRNA-1;
scaffold54|size513971	maker	five_prime_UTR	364282	364446	.	-	.	ID=CCRYP_010164-RA|size513971-snap-gene-3.7-mRNA-2:five_prime_utr;Parent=CCRYP_010164-RA|size513971-snap-gene-3.7-mRNA-2;
scaffold54|size513971	maker	CDS	362710	364281	.	-	0	ID=CCRYP_010164-RA|size513971-snap-gene-3.7-mRNA-2:cds;Parent=CCRYP_010164-RA|size513971-snap-gene-3.7-mRNA-2;
scaffold54|size513971	maker	CDS	362465	362628	.	-	0	ID=CCRYP_010164-RA|size513971-snap-gene-3.7-mRNA-2:cds;Parent=CCRYP_010164-RA|size513971-snap-gene-3.7-mRNA-2;
scaffold54|size513971	maker	CDS	362324	362374	.	-	1	ID=CCRYP_010164-RA|size513971-snap-gene-3.7-mRNA-2:cds;Parent=CCRYP_010164-RA|size513971-snap-gene-3.7-mRNA-2;
scaffold54|size513971	maker	CDS	362053	362256	.	-	1	ID=CCRYP_010164-RA|size513971-snap-gene-3.7-mRNA-2:cds;Parent=CCRYP_010164-RA|size513971-snap-gene-3.7-mRNA-2;
scaffold54|size513971	maker	CDS	361903	361946	.	-	1	ID=CCRYP_010164-RA|size513971-snap-gene-3.7-mRNA-2:cds;Parent=CCRYP_010164-RA|size513971-snap-gene-3.7-mRNA-2;
scaffold54|size513971	maker	CDS	361750	361811	.	-	2	ID=CCRYP_010164-RA|size513971-snap-gene-3.7-mRNA-2:cds;Parent=CCRYP_010164-RA|size513971-snap-gene-3.7-mRNA-2;
scaffold54|size513971	maker	CDS	361361	361681	.	-	0	ID=CCRYP_010164-RA|size513971-snap-gene-3.7-mRNA-2:cds;Parent=CCRYP_010164-RA|size513971-snap-gene-3.7-mRNA-2;
scaffold54|size513971	maker	CDS	361113	361283	.	-	0	ID=CCRYP_010164-RA|size513971-snap-gene-3.7-mRNA-2:cds;Parent=CCRYP_010164-RA|size513971-snap-gene-3.7-mRNA-2;
scaffold54|size513971	maker	three_prime_UTR	359678	361112	.	-	.	ID=CCRYP_010164-RA|size513971-snap-gene-3.7-mRNA-2:three_prime_utr;Parent=CCRYP_010164-RA|size513971-snap-gene-3.7-mRNA-2;
scaffold54|size513971	maker	three_prime_UTR	359485	359554	.	-	.	ID=CCRYP_010164-RA|size513971-snap-gene-3.7-mRNA-2:three_prime_utr;Parent=CCRYP_010164-RA|size513971-snap-gene-3.7-mRNA-2;
scaffold54|size513971	maker	five_prime_UTR	364282	364446	.	-	.	ID=CCRYP_010164-RD|size513971-snap-gene-3.7-mRNA-3:five_prime_utr;Parent=CCRYP_010164-RD|size513971-snap-gene-3.7-mRNA-3;
scaffold54|size513971	maker	CDS	362710	364281	.	-	0	ID=CCRYP_010164-RD|size513971-snap-gene-3.7-mRNA-3:cds;Parent=CCRYP_010164-RD|size513971-snap-gene-3.7-mRNA-3;
scaffold54|size513971	maker	CDS	362465	362628	.	-	0	ID=CCRYP_010164-RD|size513971-snap-gene-3.7-mRNA-3:cds;Parent=CCRYP_010164-RD|size513971-snap-gene-3.7-mRNA-3;
scaffold54|size513971	maker	CDS	362324	362401	.	-	1	ID=CCRYP_010164-RD|size513971-snap-gene-3.7-mRNA-3:cds;Parent=CCRYP_010164-RD|size513971-snap-gene-3.7-mRNA-3;
scaffold54|size513971	maker	CDS	362053	362256	.	-	1	ID=CCRYP_010164-RD|size513971-snap-gene-3.7-mRNA-3:cds;Parent=CCRYP_010164-RD|size513971-snap-gene-3.7-mRNA-3;
scaffold54|size513971	maker	CDS	361799	361946	.	-	1	ID=CCRYP_010164-RD|size513971-snap-gene-3.7-mRNA-3:cds;Parent=CCRYP_010164-RD|size513971-snap-gene-3.7-mRNA-3;
scaffold54|size513971	maker	three_prime_UTR	361361	361798	.	-	.	ID=CCRYP_010164-RD|size513971-snap-gene-3.7-mRNA-3:three_prime_utr;Parent=CCRYP_010164-RD|size513971-snap-gene-3.7-mRNA-3;
scaffold54|size513971	maker	three_prime_UTR	359678	361283	.	-	.	ID=CCRYP_010164-RD|size513971-snap-gene-3.7-mRNA-3:three_prime_utr;Parent=CCRYP_010164-RD|size513971-snap-gene-3.7-mRNA-3;
scaffold54|size513971	maker	three_prime_UTR	359485	359554	.	-	.	ID=CCRYP_010164-RD|size513971-snap-gene-3.7-mRNA-3:three_prime_utr;Parent=CCRYP_010164-RD|size513971-snap-gene-3.7-mRNA-3;
scaffold54|size513971	maker	five_prime_UTR	364282	364446	.	-	.	ID=CCRYP_010164-RB|size513971-snap-gene-3.7-mRNA-4:five_prime_utr;Parent=CCRYP_010164-RB|size513971-snap-gene-3.7-mRNA-4;
scaffold54|size513971	maker	CDS	362710	364281	.	-	0	ID=CCRYP_010164-RB|size513971-snap-gene-3.7-mRNA-4:cds;Parent=CCRYP_010164-RB|size513971-snap-gene-3.7-mRNA-4;
scaffold54|size513971	maker	CDS	362465	362628	.	-	0	ID=CCRYP_010164-RB|size513971-snap-gene-3.7-mRNA-4:cds;Parent=CCRYP_010164-RB|size513971-snap-gene-3.7-mRNA-4;
scaffold54|size513971	maker	CDS	362324	362374	.	-	1	ID=CCRYP_010164-RB|size513971-snap-gene-3.7-mRNA-4:cds;Parent=CCRYP_010164-RB|size513971-snap-gene-3.7-mRNA-4;
scaffold54|size513971	maker	CDS	362053	362256	.	-	1	ID=CCRYP_010164-RB|size513971-snap-gene-3.7-mRNA-4:cds;Parent=CCRYP_010164-RB|size513971-snap-gene-3.7-mRNA-4;
scaffold54|size513971	maker	CDS	361799	361946	.	-	1	ID=CCRYP_010164-RB|size513971-snap-gene-3.7-mRNA-4:cds;Parent=CCRYP_010164-RB|size513971-snap-gene-3.7-mRNA-4;
scaffold54|size513971	maker	three_prime_UTR	361361	361798	.	-	.	ID=CCRYP_010164-RB|size513971-snap-gene-3.7-mRNA-4:three_prime_utr;Parent=CCRYP_010164-RB|size513971-snap-gene-3.7-mRNA-4;
scaffold54|size513971	maker	three_prime_UTR	359678	361283	.	-	.	ID=CCRYP_010164-RB|size513971-snap-gene-3.7-mRNA-4:three_prime_utr;Parent=CCRYP_010164-RB|size513971-snap-gene-3.7-mRNA-4;
scaffold54|size513971	maker	three_prime_UTR	359485	359554	.	-	.	ID=CCRYP_010164-RB|size513971-snap-gene-3.7-mRNA-4:three_prime_utr;Parent=CCRYP_010164-RB|size513971-snap-gene-3.7-mRNA-4;
scaffold54|size513971	maker	gene	328653	329729	.	-	.	ID=CCRYP_010159|size513971-snap-gene-3.6;Name=CCRYP_010159|size513971-snap-gene-3.6;Alias=maker-scaffold54|size513971-snap-gene-3.6;
scaffold54|size513971	maker	mRNA	328653	329729	.	-	.	ID=CCRYP_010159|size513971-snap-gene-3.6-mRNA-1;Parent=CCRYP_010159|size513971-snap-gene-3.6;Name=CCRYP_010159|size513971-snap-gene-3.6-mRNA-1;Alias=maker-scaffold54|size513971-snap-gene-3.6-mRNA-1;_AED=0.15;_QI=0|0|0|1|1|1|2|0|293;_eAED=0.15;
scaffold54|size513971	maker	exon	329482	329729	.	-	.	ID=CCRYP_010159-RA|size513971-snap-gene-3.6-mRNA-1:exon:2529;Parent=CCRYP_010159-RA|size513971-snap-gene-3.6-mRNA-1;
scaffold54|size513971	maker	exon	328653	329286	.	-	.	ID=CCRYP_010159-RA|size513971-snap-gene-3.6-mRNA-1:exon:2528;Parent=CCRYP_010159-RA|size513971-snap-gene-3.6-mRNA-1;
scaffold54|size513971	maker	CDS	329482	329729	.	-	0	ID=CCRYP_010159-RA|size513971-snap-gene-3.6-mRNA-1:cds;Parent=CCRYP_010159-RA|size513971-snap-gene-3.6-mRNA-1;
scaffold54|size513971	maker	CDS	328653	329286	.	-	1	ID=CCRYP_010159-RA|size513971-snap-gene-3.6-mRNA-1:cds;Parent=CCRYP_010159-RA|size513971-snap-gene-3.6-mRNA-1;
scaffold54|size513971	maker	gene	356923	357981	.	-	.	ID=CCRYP_010163|size513971-processed-gene-3.26;Name=CCRYP_010163|size513971-processed-gene-3.26;Alias=snap_masked-scaffold54|size513971-processed-gene-3.26;
scaffold54|size513971	maker	mRNA	356923	357981	.	-	.	ID=CCRYP_010163|size513971-processed-gene-3.26-mRNA-1;Parent=CCRYP_010163|size513971-processed-gene-3.26;Name=CCRYP_010163|size513971-processed-gene-3.26-mRNA-1;Alias=snap_masked-scaffold54|size513971-processed-gene-3.26-mRNA-1;_AED=0.19;_QI=0|-1|0|1|-1|1|1|0|352;_eAED=0.19;
scaffold54|size513971	maker	exon	356923	357981	.	-	.	ID=CCRYP_010163-RA|size513971-processed-gene-3.26-mRNA-1:exon:2530;Parent=CCRYP_010163-RA|size513971-processed-gene-3.26-mRNA-1;
scaffold54|size513971	maker	CDS	356923	357981	.	-	0	ID=CCRYP_010163-RA|size513971-processed-gene-3.26-mRNA-1:cds;Parent=CCRYP_010163-RA|size513971-processed-gene-3.26-mRNA-1;
scaffold54|size513971	maker	gene	294940	295755	.	-	.	ID=CCRYP_010154|size513971-exonerate_protein2genome-gene-3.6;Name=CCRYP_010154|size513971-exonerate_protein2genome-gene-3.6;Alias=maker-scaffold54|size513971-exonerate_protein2genome-gene-3.6;
scaffold54|size513971	maker	mRNA	294940	295755	.	-	.	ID=CCRYP_010154|size513971-exonerate_protein2genome-gene-3.6-mRNA-1;Parent=CCRYP_010154|size513971-exonerate_protein2genome-gene-3.6;Name=CCRYP_010154|size513971-exonerate_protein2genome-gene-3.6-mRNA-1;Alias=maker-scaffold54|size513971-exonerate_protein2genome-gene-3.6-mRNA-1;_AED=0.64;_QI=0|-1|0|1|-1|0|1|0|271;_eAED=0.32;score=816;
scaffold54|size513971	maker	exon	294940	295755	.	-	.	ID=CCRYP_010154-RA|size513971-exonerate_protein2genome-gene-3.6-mRNA-1:exon:2531;Parent=CCRYP_010154-RA|size513971-exonerate_protein2genome-gene-3.6-mRNA-1;
scaffold54|size513971	maker	CDS	294940	295755	.	-	0	ID=CCRYP_010154-RA|size513971-exonerate_protein2genome-gene-3.6-mRNA-1:cds;Parent=CCRYP_010154-RA|size513971-exonerate_protein2genome-gene-3.6-mRNA-1;
scaffold54|size513971	maker	gene	296979	297473	.	-	.	ID=CCRYP_010155|size513971-processed-gene-3.9;Name=CCRYP_010155|size513971-processed-gene-3.9;Alias=snap_masked-scaffold54|size513971-processed-gene-3.9;
scaffold54|size513971	maker	mRNA	296979	297473	.	-	.	ID=CCRYP_010155|size513971-processed-gene-3.9-mRNA-1;Parent=CCRYP_010155|size513971-processed-gene-3.9;Name=CCRYP_010155|size513971-processed-gene-3.9-mRNA-1;Alias=snap_masked-scaffold54|size513971-processed-gene-3.9-mRNA-1;_AED=0.34;_QI=0|-1|0|1|-1|1|1|0|164;_eAED=0.34;
scaffold54|size513971	maker	exon	296979	297473	.	-	.	ID=CCRYP_010155-RA|size513971-processed-gene-3.9-mRNA-1:exon:2532;Parent=CCRYP_010155-RA|size513971-processed-gene-3.9-mRNA-1;
scaffold54|size513971	maker	CDS	296979	297473	.	-	0	ID=CCRYP_010155-RA|size513971-processed-gene-3.9-mRNA-1:cds;Parent=CCRYP_010155-RA|size513971-processed-gene-3.9-mRNA-1;
scaffold54|size513971	maker	gene	293861	294916	.	-	.	ID=CCRYP_010153|size513971-snap-gene-3.3;Name=CCRYP_010153|size513971-snap-gene-3.3;Alias=maker-scaffold54|size513971-snap-gene-3.3;
scaffold54|size513971	maker	mRNA	293861	294916	.	-	.	ID=CCRYP_010153|size513971-snap-gene-3.3-mRNA-1;Parent=CCRYP_010153|size513971-snap-gene-3.3;Name=CCRYP_010153|size513971-snap-gene-3.3-mRNA-1;Alias=maker-scaffold54|size513971-snap-gene-3.3-mRNA-1;_AED=0.25;_QI=0|0|0|1|0.5|0.33|3|0|332;_eAED=0.84;
scaffold54|size513971	maker	exon	294840	294916	.	-	.	ID=CCRYP_010153-RA|size513971-snap-gene-3.3-mRNA-1:exon:2535;Parent=CCRYP_010153-RA|size513971-snap-gene-3.3-mRNA-1;
scaffold54|size513971	maker	exon	293951	294799	.	-	.	ID=CCRYP_010153-RA|size513971-snap-gene-3.3-mRNA-1:exon:2534;Parent=CCRYP_010153-RA|size513971-snap-gene-3.3-mRNA-1;
scaffold54|size513971	maker	exon	293861	293933	.	-	.	ID=CCRYP_010153-RA|size513971-snap-gene-3.3-mRNA-1:exon:2533;Parent=CCRYP_010153-RA|size513971-snap-gene-3.3-mRNA-1;
scaffold54|size513971	maker	CDS	294840	294916	.	-	0	ID=CCRYP_010153-RA|size513971-snap-gene-3.3-mRNA-1:cds;Parent=CCRYP_010153-RA|size513971-snap-gene-3.3-mRNA-1;
scaffold54|size513971	maker	CDS	293951	294799	.	-	1	ID=CCRYP_010153-RA|size513971-snap-gene-3.3-mRNA-1:cds;Parent=CCRYP_010153-RA|size513971-snap-gene-3.3-mRNA-1;
scaffold54|size513971	maker	CDS	293861	293933	.	-	1	ID=CCRYP_010153-RA|size513971-snap-gene-3.3-mRNA-1:cds;Parent=CCRYP_010153-RA|size513971-snap-gene-3.3-mRNA-1;
scaffold54|size513971	model_gff:maker	match	326495	328517	1572	+	.	ID=scaffold54|size513971:hit:25800:4.5.0.3;Name=maker-scaffold54|size513971-exonerate_protein2genome-gene-3.1-mRNA-1;score=1572
scaffold54|size513971	model_gff:maker	match_part	326495	327073	.	+	.	ID=scaffold54|size513971:hsp:52959:4.5.0.3;Parent=scaffold54|size513971:hit:25800:4.5.0.3;Target=maker-scaffold54|size513971-exonerate_protein2genome-gene-3.1-mRNA-1 1 579 +;Gap=M579
scaffold54|size513971	model_gff:maker	match_part	327147	327219	.	+	.	ID=scaffold54|size513971:hsp:52960:4.5.0.3;Parent=scaffold54|size513971:hit:25800:4.5.0.3;Target=maker-scaffold54|size513971-exonerate_protein2genome-gene-3.1-mRNA-1 580 652 +;Gap=M73
scaffold54|size513971	model_gff:maker	match_part	327319	327386	.	+	.	ID=scaffold54|size513971:hsp:52961:4.5.0.3;Parent=scaffold54|size513971:hit:25800:4.5.0.3;Target=maker-scaffold54|size513971-exonerate_protein2genome-gene-3.1-mRNA-1 653 720 +;Gap=M68
scaffold54|size513971	model_gff:maker	match_part	327477	327649	.	+	.	ID=scaffold54|size513971:hsp:52962:4.5.0.3;Parent=scaffold54|size513971:hit:25800:4.5.0.3;Target=maker-scaffold54|size513971-exonerate_protein2genome-gene-3.1-mRNA-1 721 893 +;Gap=M173
scaffold54|size513971	model_gff:maker	match_part	327755	327924	.	+	.	ID=scaffold54|size513971:hsp:52963:4.5.0.3;Parent=scaffold54|size513971:hit:25800:4.5.0.3;Target=maker-scaffold54|size513971-exonerate_protein2genome-gene-3.1-mRNA-1 894 1063 +;Gap=M170
scaffold54|size513971	model_gff:maker	match_part	327979	328367	.	+	.	ID=scaffold54|size513971:hsp:52964:4.5.0.3;Parent=scaffold54|size513971:hit:25800:4.5.0.3;Target=maker-scaffold54|size513971-exonerate_protein2genome-gene-3.1-mRNA-1 1064 1452 +;Gap=M389
scaffold54|size513971	model_gff:maker	match_part	328398	328517	.	+	.	ID=scaffold54|size513971:hsp:52965:4.5.0.3;Parent=scaffold54|size513971:hit:25800:4.5.0.3;Target=maker-scaffold54|size513971-exonerate_protein2genome-gene-3.1-mRNA-1 1453 1572 +;Gap=M120
scaffold54|size513971	model_gff:maker	match	326495	330093	3037	+	.	ID=scaffold54|size513971:hit:25801:4.5.0.3;Name=maker-scaffold54|size513971-exonerate_protein2genome-gene-3.1-mRNA-2;score=3037
scaffold54|size513971	model_gff:maker	match_part	326495	327073	.	+	.	ID=scaffold54|size513971:hsp:52966:4.5.0.3;Parent=scaffold54|size513971:hit:25801:4.5.0.3;Target=maker-scaffold54|size513971-exonerate_protein2genome-gene-3.1-mRNA-2 1 579 +;Gap=M579
scaffold54|size513971	model_gff:maker	match_part	327147	327219	.	+	.	ID=scaffold54|size513971:hsp:52967:4.5.0.3;Parent=scaffold54|size513971:hit:25801:4.5.0.3;Target=maker-scaffold54|size513971-exonerate_protein2genome-gene-3.1-mRNA-2 580 652 +;Gap=M73
scaffold54|size513971	model_gff:maker	match_part	327319	327386	.	+	.	ID=scaffold54|size513971:hsp:52968:4.5.0.3;Parent=scaffold54|size513971:hit:25801:4.5.0.3;Target=maker-scaffold54|size513971-exonerate_protein2genome-gene-3.1-mRNA-2 653 720 +;Gap=M68
scaffold54|size513971	model_gff:maker	match_part	327477	327649	.	+	.	ID=scaffold54|size513971:hsp:52969:4.5.0.3;Parent=scaffold54|size513971:hit:25801:4.5.0.3;Target=maker-scaffold54|size513971-exonerate_protein2genome-gene-3.1-mRNA-2 721 893 +;Gap=M173
scaffold54|size513971	model_gff:maker	match_part	327755	329286	.	+	.	ID=scaffold54|size513971:hsp:52970:4.5.0.3;Parent=scaffold54|size513971:hit:25801:4.5.0.3;Target=maker-scaffold54|size513971-exonerate_protein2genome-gene-3.1-mRNA-2 894 2425 +;Gap=M1532
scaffold54|size513971	model_gff:maker	match_part	329482	330093	.	+	.	ID=scaffold54|size513971:hsp:52971:4.5.0.3;Parent=scaffold54|size513971:hit:25801:4.5.0.3;Target=maker-scaffold54|size513971-exonerate_protein2genome-gene-3.1-mRNA-2 2426 3037 +;Gap=M612
scaffold54|size513971	model_gff:maker	match	326495	330093	2962	+	.	ID=scaffold54|size513971:hit:25802:4.5.0.3;Name=maker-scaffold54|size513971-exonerate_protein2genome-gene-3.1-mRNA-3;score=2962
scaffold54|size513971	model_gff:maker	match_part	326495	327073	.	+	.	ID=scaffold54|size513971:hsp:52972:4.5.0.3;Parent=scaffold54|size513971:hit:25802:4.5.0.3;Target=maker-scaffold54|size513971-exonerate_protein2genome-gene-3.1-mRNA-3 1 579 +;Gap=M579
scaffold54|size513971	model_gff:maker	match_part	327147	327219	.	+	.	ID=scaffold54|size513971:hsp:52973:4.5.0.3;Parent=scaffold54|size513971:hit:25802:4.5.0.3;Target=maker-scaffold54|size513971-exonerate_protein2genome-gene-3.1-mRNA-3 580 652 +;Gap=M73
scaffold54|size513971	model_gff:maker	match_part	327319	327353	.	+	.	ID=scaffold54|size513971:hsp:52974:4.5.0.3;Parent=scaffold54|size513971:hit:25802:4.5.0.3;Target=maker-scaffold54|size513971-exonerate_protein2genome-gene-3.1-mRNA-3 2797 2831 +;Gap=M35
scaffold54|size513971	model_gff:maker	match_part	327519	327649	.	+	.	ID=scaffold54|size513971:hsp:52975:4.5.0.3;Parent=scaffold54|size513971:hit:25802:4.5.0.3;Target=maker-scaffold54|size513971-exonerate_protein2genome-gene-3.1-mRNA-3 2832 2962 +;Gap=M131
scaffold54|size513971	model_gff:maker	match_part	327755	329286	.	+	.	ID=scaffold54|size513971:hsp:52976:4.5.0.3;Parent=scaffold54|size513971:hit:25802:4.5.0.3;Target=maker-scaffold54|size513971-exonerate_protein2genome-gene-3.1-mRNA-3 653 2184 +;Gap=M1532
scaffold54|size513971	model_gff:maker	match_part	329482	330093	.	+	.	ID=scaffold54|size513971:hsp:52977:4.5.0.3;Parent=scaffold54|size513971:hit:25802:4.5.0.3;Target=maker-scaffold54|size513971-exonerate_protein2genome-gene-3.1-mRNA-3 2185 2796 +;Gap=M612
scaffold54|size513971	model_gff:maker	match	326495	328517	1626	+	.	ID=scaffold54|size513971:hit:25803:4.5.0.3;Name=maker-scaffold54|size513971-exonerate_protein2genome-gene-3.1-mRNA-4;score=1626
scaffold54|size513971	model_gff:maker	match_part	326495	327073	.	+	.	ID=scaffold54|size513971:hsp:52978:4.5.0.3;Parent=scaffold54|size513971:hit:25803:4.5.0.3;Target=maker-scaffold54|size513971-exonerate_protein2genome-gene-3.1-mRNA-4 1 579 +;Gap=M579
scaffold54|size513971	model_gff:maker	match_part	327147	327219	.	+	.	ID=scaffold54|size513971:hsp:52979:4.5.0.3;Parent=scaffold54|size513971:hit:25803:4.5.0.3;Target=maker-scaffold54|size513971-exonerate_protein2genome-gene-3.1-mRNA-4 580 652 +;Gap=M73
scaffold54|size513971	model_gff:maker	match_part	327319	327386	.	+	.	ID=scaffold54|size513971:hsp:52980:4.5.0.3;Parent=scaffold54|size513971:hit:25803:4.5.0.3;Target=maker-scaffold54|size513971-exonerate_protein2genome-gene-3.1-mRNA-4 653 720 +;Gap=M68
scaffold54|size513971	model_gff:maker	match_part	327477	327649	.	+	.	ID=scaffold54|size513971:hsp:52981:4.5.0.3;Parent=scaffold54|size513971:hit:25803:4.5.0.3;Target=maker-scaffold54|size513971-exonerate_protein2genome-gene-3.1-mRNA-4 721 893 +;Gap=M173
scaffold54|size513971	model_gff:maker	match_part	327755	327915	.	+	.	ID=scaffold54|size513971:hsp:52982:4.5.0.3;Parent=scaffold54|size513971:hit:25803:4.5.0.3;Target=maker-scaffold54|size513971-exonerate_protein2genome-gene-3.1-mRNA-4 894 1054 +;Gap=M161
scaffold54|size513971	model_gff:maker	match_part	327946	328517	.	+	.	ID=scaffold54|size513971:hsp:52983:4.5.0.3;Parent=scaffold54|size513971:hit:25803:4.5.0.3;Target=maker-scaffold54|size513971-exonerate_protein2genome-gene-3.1-mRNA-4 1055 1626 +;Gap=M572
scaffold54|size513971	model_gff:maker	match	356327	356964	434	+	.	ID=scaffold54|size513971:hit:25804:4.5.0.3;Name=maker-scaffold54|size513971-exonerate_est2genome-gene-3.14-mRNA-1;score=434
scaffold54|size513971	model_gff:maker	match_part	356327	356349	.	+	.	ID=scaffold54|size513971:hsp:52984:4.5.0.3;Parent=scaffold54|size513971:hit:25804:4.5.0.3;Target=maker-scaffold54|size513971-exonerate_est2genome-gene-3.14-mRNA-1 1 23 +;Gap=M23
scaffold54|size513971	model_gff:maker	match_part	356554	356964	.	+	.	ID=scaffold54|size513971:hsp:52985:4.5.0.3;Parent=scaffold54|size513971:hit:25804:4.5.0.3;Target=maker-scaffold54|size513971-exonerate_est2genome-gene-3.14-mRNA-1 24 434 +;Gap=M411
scaffold54|size513971	model_gff:maker	match	325389	326296	685	-	.	ID=scaffold54|size513971:hit:25805:4.5.0.3;Name=maker-scaffold54|size513971-exonerate_protein2genome-gene-3.7-mRNA-1;score=685
scaffold54|size513971	model_gff:maker	match_part	325810	326296	.	-	.	ID=scaffold54|size513971:hsp:52986:4.5.0.3;Parent=scaffold54|size513971:hit:25805:4.5.0.3;Target=maker-scaffold54|size513971-exonerate_protein2genome-gene-3.7-mRNA-1 199 685 +;Gap=M487
scaffold54|size513971	model_gff:maker	match_part	325636	325727	.	-	.	ID=scaffold54|size513971:hsp:52987:4.5.0.3;Parent=scaffold54|size513971:hit:25805:4.5.0.3;Target=maker-scaffold54|size513971-exonerate_protein2genome-gene-3.7-mRNA-1 107 198 +;Gap=M92
scaffold54|size513971	model_gff:maker	match_part	325389	325494	.	-	.	ID=scaffold54|size513971:hsp:52988:4.5.0.3;Parent=scaffold54|size513971:hit:25805:4.5.0.3;Target=maker-scaffold54|size513971-exonerate_protein2genome-gene-3.7-mRNA-1 1 106 +;Gap=M106
scaffold54|size513971	model_gff:maker	match	359485	364446	21068	-	.	ID=scaffold54|size513971:hit:25806:4.5.0.3;Name=maker-scaffold54|size513971-exonerate_est2genome-gene-3.20-mRNA-1;score=21068
scaffold54|size513971	model_gff:maker	match_part	362710	364446	.	-	.	ID=scaffold54|size513971:hsp:52989:4.5.0.3;Parent=scaffold54|size513971:hit:25806:4.5.0.3;Target=maker-scaffold54|size513971-exonerate_est2genome-gene-3.20-mRNA-1 2523 4259 +;Gap=M1737
scaffold54|size513971	model_gff:maker	match_part	362465	362628	.	-	.	ID=scaffold54|size513971:hsp:52990:4.5.0.3;Parent=scaffold54|size513971:hit:25806:4.5.0.3;Target=maker-scaffold54|size513971-exonerate_est2genome-gene-3.20-mRNA-1 2359 2522 +;Gap=M164
scaffold54|size513971	model_gff:maker	match_part	362324	362374	.	-	.	ID=scaffold54|size513971:hsp:52991:4.5.0.3;Parent=scaffold54|size513971:hit:25806:4.5.0.3;Target=maker-scaffold54|size513971-exonerate_est2genome-gene-3.20-mRNA-1 2308 2358 +;Gap=M51
scaffold54|size513971	model_gff:maker	match_part	362053	362256	.	-	.	ID=scaffold54|size513971:hsp:52992:4.5.0.3;Parent=scaffold54|size513971:hit:25806:4.5.0.3;Target=maker-scaffold54|size513971-exonerate_est2genome-gene-3.20-mRNA-1 2104 2307 +;Gap=M204
scaffold54|size513971	model_gff:maker	match_part	361903	361946	.	-	.	ID=scaffold54|size513971:hsp:52993:4.5.0.3;Parent=scaffold54|size513971:hit:25806:4.5.0.3;Target=maker-scaffold54|size513971-exonerate_est2genome-gene-3.20-mRNA-1 2060 2103 +;Gap=M44
scaffold54|size513971	model_gff:maker	match_part	361750	361811	.	-	.	ID=scaffold54|size513971:hsp:52994:4.5.0.3;Parent=scaffold54|size513971:hit:25806:4.5.0.3;Target=maker-scaffold54|size513971-exonerate_est2genome-gene-3.20-mRNA-1 1998 2059 +;Gap=M62
scaffold54|size513971	model_gff:maker	match_part	361361	361681	.	-	.	ID=scaffold54|size513971:hsp:52995:4.5.0.3;Parent=scaffold54|size513971:hit:25806:4.5.0.3;Target=maker-scaffold54|size513971-exonerate_est2genome-gene-3.20-mRNA-1 1677 1997 +;Gap=M321
scaffold54|size513971	model_gff:maker	match_part	359678	361283	.	-	.	ID=scaffold54|size513971:hsp:52996:4.5.0.3;Parent=scaffold54|size513971:hit:25806:4.5.0.3;Target=maker-scaffold54|size513971-exonerate_est2genome-gene-3.20-mRNA-1 71 1676 +;Gap=M1606
scaffold54|size513971	model_gff:maker	match_part	359485	359554	.	-	.	ID=scaffold54|size513971:hsp:52997:4.5.0.3;Parent=scaffold54|size513971:hit:25806:4.5.0.3;Target=maker-scaffold54|size513971-exonerate_est2genome-gene-3.20-mRNA-1 1 70 +;Gap=M70
scaffold54|size513971	model_gff:maker	match	359485	364446	21539	-	.	ID=scaffold54|size513971:hit:25807:4.5.0.3;Name=maker-scaffold54|size513971-exonerate_est2genome-gene-3.20-mRNA-2;score=21539
scaffold54|size513971	model_gff:maker	match_part	362710	364446	.	-	.	ID=scaffold54|size513971:hsp:52998:4.5.0.3;Parent=scaffold54|size513971:hit:25807:4.5.0.3;Target=maker-scaffold54|size513971-exonerate_est2genome-gene-3.20-mRNA-2 2613 4349 +;Gap=M1737
scaffold54|size513971	model_gff:maker	match_part	362324	362628	.	-	.	ID=scaffold54|size513971:hsp:52999:4.5.0.3;Parent=scaffold54|size513971:hit:25807:4.5.0.3;Target=maker-scaffold54|size513971-exonerate_est2genome-gene-3.20-mRNA-2 1 305 +;Gap=M305
scaffold54|size513971	model_gff:maker	match_part	362053	362256	.	-	.	ID=scaffold54|size513971:hsp:53000:4.5.0.3;Parent=scaffold54|size513971:hit:25807:4.5.0.3;Target=maker-scaffold54|size513971-exonerate_est2genome-gene-3.20-mRNA-2 2409 2612 +;Gap=M204
scaffold54|size513971	model_gff:maker	match_part	361903	361946	.	-	.	ID=scaffold54|size513971:hsp:53001:4.5.0.3;Parent=scaffold54|size513971:hit:25807:4.5.0.3;Target=maker-scaffold54|size513971-exonerate_est2genome-gene-3.20-mRNA-2 2365 2408 +;Gap=M44
scaffold54|size513971	model_gff:maker	match_part	361750	361811	.	-	.	ID=scaffold54|size513971:hsp:53002:4.5.0.3;Parent=scaffold54|size513971:hit:25807:4.5.0.3;Target=maker-scaffold54|size513971-exonerate_est2genome-gene-3.20-mRNA-2 2303 2364 +;Gap=M62
scaffold54|size513971	model_gff:maker	match_part	361361	361681	.	-	.	ID=scaffold54|size513971:hsp:53003:4.5.0.3;Parent=scaffold54|size513971:hit:25807:4.5.0.3;Target=maker-scaffold54|size513971-exonerate_est2genome-gene-3.20-mRNA-2 1982 2302 +;Gap=M321
scaffold54|size513971	model_gff:maker	match_part	359678	361283	.	-	.	ID=scaffold54|size513971:hsp:53004:4.5.0.3;Parent=scaffold54|size513971:hit:25807:4.5.0.3;Target=maker-scaffold54|size513971-exonerate_est2genome-gene-3.20-mRNA-2 376 1981 +;Gap=M1606
scaffold54|size513971	model_gff:maker	match_part	359485	359554	.	-	.	ID=scaffold54|size513971:hsp:53005:4.5.0.3;Parent=scaffold54|size513971:hit:25807:4.5.0.3;Target=maker-scaffold54|size513971-exonerate_est2genome-gene-3.20-mRNA-2 306 375 +;Gap=M70
scaffold54|size513971	model_gff:maker	match	359485	364446	21895	-	.	ID=scaffold54|size513971:hit:25808:4.5.0.3;Name=maker-scaffold54|size513971-exonerate_est2genome-gene-3.20-mRNA-3;score=21895
scaffold54|size513971	model_gff:maker	match_part	362710	364446	.	-	.	ID=scaffold54|size513971:hsp:53006:4.5.0.3;Parent=scaffold54|size513971:hit:25808:4.5.0.3;Target=maker-scaffold54|size513971-exonerate_est2genome-gene-3.20-mRNA-3 2682 4418 +;Gap=M1737
scaffold54|size513971	model_gff:maker	match_part	362465	362628	.	-	.	ID=scaffold54|size513971:hsp:53007:4.5.0.3;Parent=scaffold54|size513971:hit:25808:4.5.0.3;Target=maker-scaffold54|size513971-exonerate_est2genome-gene-3.20-mRNA-3 2518 2681 +;Gap=M164
scaffold54|size513971	model_gff:maker	match_part	362324	362374	.	-	.	ID=scaffold54|size513971:hsp:53008:4.5.0.3;Parent=scaffold54|size513971:hit:25808:4.5.0.3;Target=maker-scaffold54|size513971-exonerate_est2genome-gene-3.20-mRNA-3 2467 2517 +;Gap=M51
scaffold54|size513971	model_gff:maker	match_part	362053	362256	.	-	.	ID=scaffold54|size513971:hsp:53009:4.5.0.3;Parent=scaffold54|size513971:hit:25808:4.5.0.3;Target=maker-scaffold54|size513971-exonerate_est2genome-gene-3.20-mRNA-3 2263 2466 +;Gap=M204
scaffold54|size513971	model_gff:maker	match_part	361361	361946	.	-	.	ID=scaffold54|size513971:hsp:53010:4.5.0.3;Parent=scaffold54|size513971:hit:25808:4.5.0.3;Target=maker-scaffold54|size513971-exonerate_est2genome-gene-3.20-mRNA-3 1 586 +;Gap=M586
scaffold54|size513971	model_gff:maker	match_part	359678	361283	.	-	.	ID=scaffold54|size513971:hsp:53011:4.5.0.3;Parent=scaffold54|size513971:hit:25808:4.5.0.3;Target=maker-scaffold54|size513971-exonerate_est2genome-gene-3.20-mRNA-3 657 2262 +;Gap=M1606
scaffold54|size513971	model_gff:maker	match_part	359485	359554	.	-	.	ID=scaffold54|size513971:hsp:53012:4.5.0.3;Parent=scaffold54|size513971:hit:25808:4.5.0.3;Target=maker-scaffold54|size513971-exonerate_est2genome-gene-3.20-mRNA-3 587 656 +;Gap=M70
scaffold54|size513971	model_gff:maker	match	361070	364446	3296	-	.	ID=scaffold54|size513971:hit:25809:4.5.0.3;Name=maker-scaffold54|size513971-exonerate_est2genome-gene-3.20-mRNA-4;score=3296
scaffold54|size513971	model_gff:maker	match_part	362710	364446	.	-	.	ID=scaffold54|size513971:hsp:53013:4.5.0.3;Parent=scaffold54|size513971:hit:25809:4.5.0.3;Target=maker-scaffold54|size513971-exonerate_est2genome-gene-3.20-mRNA-4 1560 3296 +;Gap=M1737
scaffold54|size513971	model_gff:maker	match_part	361070	362628	.	-	.	ID=scaffold54|size513971:hsp:53014:4.5.0.3;Parent=scaffold54|size513971:hit:25809:4.5.0.3;Target=maker-scaffold54|size513971-exonerate_est2genome-gene-3.20-mRNA-4 1 1559 +;Gap=M1559
scaffold54|size513971	model_gff:maker	match	355516	356208	693	+	.	ID=scaffold54|size513971:hit:25810:4.5.0.3;Name=maker-scaffold54|size513971-exonerate_protein2genome-gene-3.3-mRNA-1;score=693
scaffold54|size513971	model_gff:maker	match_part	355516	356208	.	+	.	ID=scaffold54|size513971:hsp:53015:4.5.0.3;Parent=scaffold54|size513971:hit:25810:4.5.0.3;Target=maker-scaffold54|size513971-exonerate_protein2genome-gene-3.3-mRNA-1 1 693 +;Gap=M693
scaffold54|size513971	model_gff:maker	match	356017	356208	192	+	.	ID=scaffold54|size513971:hit:25811:4.5.0.3;Name=maker-scaffold54|size513971-exonerate_protein2genome-gene-3.3-mRNA-2;score=192
scaffold54|size513971	model_gff:maker	match_part	356017	356208	.	+	.	ID=scaffold54|size513971:hsp:53016:4.5.0.3;Parent=scaffold54|size513971:hit:25811:4.5.0.3;Target=maker-scaffold54|size513971-exonerate_protein2genome-gene-3.3-mRNA-2 1 192 +;Gap=M192
scaffold54|size513971	model_gff:maker	match	324562	325223	561	+	.	ID=scaffold54|size513971:hit:25812:4.5.0.3;Name=maker-scaffold54|size513971-exonerate_protein2genome-gene-3.0-mRNA-1;score=561
scaffold54|size513971	model_gff:maker	match_part	324562	324888	.	+	.	ID=scaffold54|size513971:hsp:53017:4.5.0.3;Parent=scaffold54|size513971:hit:25812:4.5.0.3;Target=maker-scaffold54|size513971-exonerate_protein2genome-gene-3.0-mRNA-1 1 327 +;Gap=M327
scaffold54|size513971	model_gff:maker	match_part	324990	325223	.	+	.	ID=scaffold54|size513971:hsp:53018:4.5.0.3;Parent=scaffold54|size513971:hit:25812:4.5.0.3;Target=maker-scaffold54|size513971-exonerate_protein2genome-gene-3.0-mRNA-1 328 561 +;Gap=M234
scaffold54|size513971	model_gff:maker	match	376097	376549	453	+	.	ID=scaffold54|size513971:hit:25813:4.5.0.3;Name=maker-scaffold54|size513971-exonerate_protein2genome-gene-3.5-mRNA-1;score=453
scaffold54|size513971	model_gff:maker	match_part	376097	376549	.	+	.	ID=scaffold54|size513971:hsp:53019:4.5.0.3;Parent=scaffold54|size513971:hit:25813:4.5.0.3;Target=maker-scaffold54|size513971-exonerate_protein2genome-gene-3.5-mRNA-1 1 453 +;Gap=M453
scaffold54|size513971	model_gff:maker	match	376440	376592	153	+	.	ID=scaffold54|size513971:hit:25814:4.5.0.3;Name=maker-scaffold54|size513971-exonerate_protein2genome-gene-3.5-mRNA-2;score=153
scaffold54|size513971	model_gff:maker	match_part	376440	376592	.	+	.	ID=scaffold54|size513971:hsp:53020:4.5.0.3;Parent=scaffold54|size513971:hit:25814:4.5.0.3;Target=maker-scaffold54|size513971-exonerate_protein2genome-gene-3.5-mRNA-2 1 153 +;Gap=M153
scaffold54|size513971	model_gff:maker	match	331295	331507	213	+	.	ID=scaffold54|size513971:hit:25815:4.5.0.3;Name=maker-scaffold54|size513971-exonerate_protein2genome-gene-3.2-mRNA-1;score=213
scaffold54|size513971	model_gff:maker	match_part	331295	331507	.	+	.	ID=scaffold54|size513971:hsp:53021:4.5.0.3;Parent=scaffold54|size513971:hit:25815:4.5.0.3;Target=maker-scaffold54|size513971-exonerate_protein2genome-gene-3.2-mRNA-1 1 213 +;Gap=M213
scaffold54|size513971	model_gff:maker	match	294940	295755	816	-	.	ID=scaffold54|size513971:hit:25816:4.5.0.3;Name=maker-scaffold54|size513971-exonerate_protein2genome-gene-3.6-mRNA-1;score=816
scaffold54|size513971	model_gff:maker	match_part	294940	295755	.	-	.	ID=scaffold54|size513971:hsp:53022:4.5.0.3;Parent=scaffold54|size513971:hit:25816:4.5.0.3;Target=maker-scaffold54|size513971-exonerate_protein2genome-gene-3.6-mRNA-1 1 816 +;Gap=M816
scaffold54|size513971	snap_masked	match	293861	294666	31.483	-	.	ID=scaffold54|size513971:hit:25817:4.5.0.3;Name=snap_masked-scaffold54|size513971-abinit-gene-3.8-mRNA-1
scaffold54|size513971	snap_masked	match_part	293951	294666	30.964	-	.	ID=scaffold54|size513971:hsp:53023:4.5.0.3;Parent=scaffold54|size513971:hit:25817:4.5.0.3;Target=snap_masked-scaffold54|size513971-abinit-gene-3.8-mRNA-1 74 789 +;Gap=M716
scaffold54|size513971	snap_masked	match_part	293861	293933	0.519	-	.	ID=scaffold54|size513971:hsp:53024:4.5.0.3;Parent=scaffold54|size513971:hit:25817:4.5.0.3;Target=snap_masked-scaffold54|size513971-abinit-gene-3.8-mRNA-1 1 73 +;Gap=M73
scaffold54|size513971	snap_masked	match	296979	297473	1.559	-	.	ID=scaffold54|size513971:hit:25818:4.5.0.3;Name=snap_masked-scaffold54|size513971-abinit-gene-3.9-mRNA-1
scaffold54|size513971	snap_masked	match_part	296979	297473	1.559	-	.	ID=scaffold54|size513971:hsp:53025:4.5.0.3;Parent=scaffold54|size513971:hit:25818:4.5.0.3;Target=snap_masked-scaffold54|size513971-abinit-gene-3.9-mRNA-1 1 495 +;Gap=M495
scaffold54|size513971	snap_masked	match	297766	298194	18.468	-	.	ID=scaffold54|size513971:hit:25819:4.5.0.3;Name=snap_masked-scaffold54|size513971-abinit-gene-3.10-mRNA-1
scaffold54|size513971	snap_masked	match_part	297766	298194	18.468	-	.	ID=scaffold54|size513971:hsp:53026:4.5.0.3;Parent=scaffold54|size513971:hit:25819:4.5.0.3;Target=snap_masked-scaffold54|size513971-abinit-gene-3.10-mRNA-1 1 429 +;Gap=M429
scaffold54|size513971	snap_masked	match	304450	304809	29.371	+	.	ID=scaffold54|size513971:hit:25820:4.5.0.3;Name=snap_masked-scaffold54|size513971-abinit-gene-3.11-mRNA-1
scaffold54|size513971	snap_masked	match_part	304450	304809	29.371	+	.	ID=scaffold54|size513971:hsp:53027:4.5.0.3;Parent=scaffold54|size513971:hit:25820:4.5.0.3;Target=snap_masked-scaffold54|size513971-abinit-gene-3.11-mRNA-1 1 360 +;Gap=M360
scaffold54|size513971	snap_masked	match	313128	314296	35.663	+	.	ID=scaffold54|size513971:hit:25821:4.5.0.3;Name=snap_masked-scaffold54|size513971-abinit-gene-3.12-mRNA-1
scaffold54|size513971	snap_masked	match_part	313128	313840	21.320	+	.	ID=scaffold54|size513971:hsp:53028:4.5.0.3;Parent=scaffold54|size513971:hit:25821:4.5.0.3;Target=snap_masked-scaffold54|size513971-abinit-gene-3.12-mRNA-1 1 713 +;Gap=M713
scaffold54|size513971	snap_masked	match_part	313900	314296	14.343	+	.	ID=scaffold54|size513971:hsp:53029:4.5.0.3;Parent=scaffold54|size513971:hit:25821:4.5.0.3;Target=snap_masked-scaffold54|size513971-abinit-gene-3.12-mRNA-1 714 1110 +;Gap=M397
scaffold54|size513971	snap_masked	match	316792	317181	22.491	+	.	ID=scaffold54|size513971:hit:25822:4.5.0.3;Name=snap_masked-scaffold54|size513971-abinit-gene-3.13-mRNA-1
scaffold54|size513971	snap_masked	match_part	316792	317181	22.491	+	.	ID=scaffold54|size513971:hsp:53030:4.5.0.3;Parent=scaffold54|size513971:hit:25822:4.5.0.3;Target=snap_masked-scaffold54|size513971-abinit-gene-3.13-mRNA-1 1 390 +;Gap=M390
scaffold54|size513971	snap_masked	match	324415	325223	37.956	+	.	ID=scaffold54|size513971:hit:25823:4.5.0.3;Name=snap_masked-scaffold54|size513971-abinit-gene-3.14-mRNA-1
scaffold54|size513971	snap_masked	match_part	324415	324913	24.270	+	.	ID=scaffold54|size513971:hsp:53031:4.5.0.3;Parent=scaffold54|size513971:hit:25823:4.5.0.3;Target=snap_masked-scaffold54|size513971-abinit-gene-3.14-mRNA-1 1 499 +;Gap=M499
scaffold54|size513971	snap_masked	match_part	324994	325223	13.686	+	.	ID=scaffold54|size513971:hsp:53032:4.5.0.3;Parent=scaffold54|size513971:hit:25823:4.5.0.3;Target=snap_masked-scaffold54|size513971-abinit-gene-3.14-mRNA-1 500 729 +;Gap=M230
scaffold54|size513971	snap_masked	match	326070	326457	17.093	+	.	ID=scaffold54|size513971:hit:25824:4.5.0.3;Name=snap_masked-scaffold54|size513971-abinit-gene-3.15-mRNA-1
scaffold54|size513971	snap_masked	match_part	326070	326285	10.355	+	.	ID=scaffold54|size513971:hsp:53033:4.5.0.3;Parent=scaffold54|size513971:hit:25824:4.5.0.3;Target=snap_masked-scaffold54|size513971-abinit-gene-3.15-mRNA-1 1 216 +;Gap=M216
scaffold54|size513971	snap_masked	match_part	326404	326457	6.738	+	.	ID=scaffold54|size513971:hsp:53034:4.5.0.3;Parent=scaffold54|size513971:hit:25824:4.5.0.3;Target=snap_masked-scaffold54|size513971-abinit-gene-3.15-mRNA-1 217 270 +;Gap=M54
scaffold54|size513971	snap_masked	match	326687	327390	25.969	+	.	ID=scaffold54|size513971:hit:25825:4.5.0.3;Name=snap_masked-scaffold54|size513971-abinit-gene-3.16-mRNA-1
scaffold54|size513971	snap_masked	match_part	326687	327073	19.870	+	.	ID=scaffold54|size513971:hsp:53035:4.5.0.3;Parent=scaffold54|size513971:hit:25825:4.5.0.3;Target=snap_masked-scaffold54|size513971-abinit-gene-3.16-mRNA-1 1 387 +;Gap=M387
scaffold54|size513971	snap_masked	match_part	327379	327390	6.099	+	.	ID=scaffold54|size513971:hsp:53036:4.5.0.3;Parent=scaffold54|size513971:hit:25825:4.5.0.3;Target=snap_masked-scaffold54|size513971-abinit-gene-3.16-mRNA-1 388 399 +;Gap=M12
scaffold54|size513971	snap_masked	match	327573	328517	64.979	+	.	ID=scaffold54|size513971:hit:25826:4.5.0.3;Name=snap_masked-scaffold54|size513971-abinit-gene-3.17-mRNA-1
scaffold54|size513971	snap_masked	match_part	327573	327649	7.115	+	.	ID=scaffold54|size513971:hsp:53037:4.5.0.3;Parent=scaffold54|size513971:hit:25826:4.5.0.3;Target=snap_masked-scaffold54|size513971-abinit-gene-3.17-mRNA-1 1 77 +;Gap=M77
scaffold54|size513971	snap_masked	match_part	327755	328517	57.864	+	.	ID=scaffold54|size513971:hsp:53038:4.5.0.3;Parent=scaffold54|size513971:hit:25826:4.5.0.3;Target=snap_masked-scaffold54|size513971-abinit-gene-3.17-mRNA-1 78 840 +;Gap=M763
scaffold54|size513971	snap_masked	match	329467	331305	52.226	+	.	ID=scaffold54|size513971:hit:25827:4.5.0.3;Name=snap_masked-scaffold54|size513971-abinit-gene-3.18-mRNA-1
scaffold54|size513971	snap_masked	match_part	329467	329636	-0.444	+	.	ID=scaffold54|size513971:hsp:53039:4.5.0.3;Parent=scaffold54|size513971:hit:25827:4.5.0.3;Target=snap_masked-scaffold54|size513971-abinit-gene-3.18-mRNA-1 1 170 +;Gap=M170
scaffold54|size513971	snap_masked	match_part	330458	331265	52.202	+	.	ID=scaffold54|size513971:hsp:53040:4.5.0.3;Parent=scaffold54|size513971:hit:25827:4.5.0.3;Target=snap_masked-scaffold54|size513971-abinit-gene-3.18-mRNA-1 171 978 +;Gap=M808
scaffold54|size513971	snap_masked	match_part	331291	331305	0.468	+	.	ID=scaffold54|size513971:hsp:53041:4.5.0.3;Parent=scaffold54|size513971:hit:25827:4.5.0.3;Target=snap_masked-scaffold54|size513971-abinit-gene-3.18-mRNA-1 979 993 +;Gap=M15
scaffold54|size513971	snap_masked	match	337381	338259	64.212	+	.	ID=scaffold54|size513971:hit:25828:4.5.0.3;Name=snap_masked-scaffold54|size513971-abinit-gene-3.19-mRNA-1
scaffold54|size513971	snap_masked	match_part	337381	338259	64.212	+	.	ID=scaffold54|size513971:hsp:53042:4.5.0.3;Parent=scaffold54|size513971:hit:25828:4.5.0.3;Target=snap_masked-scaffold54|size513971-abinit-gene-3.19-mRNA-1 1 879 +;Gap=M879
scaffold54|size513971	snap_masked	match	355516	356208	30.533	+	.	ID=scaffold54|size513971:hit:25829:4.5.0.3;Name=snap_masked-scaffold54|size513971-abinit-gene-3.20-mRNA-1
scaffold54|size513971	snap_masked	match_part	355516	356208	30.533	+	.	ID=scaffold54|size513971:hsp:53043:4.5.0.3;Parent=scaffold54|size513971:hit:25829:4.5.0.3;Target=snap_masked-scaffold54|size513971-abinit-gene-3.20-mRNA-1 1 693 +;Gap=M693
scaffold54|size513971	snap_masked	match	359990	360907	59.773	+	.	ID=scaffold54|size513971:hit:25830:4.5.0.3;Name=snap_masked-scaffold54|size513971-abinit-gene-3.21-mRNA-1
scaffold54|size513971	snap_masked	match_part	359990	360907	59.773	+	.	ID=scaffold54|size513971:hsp:53044:4.5.0.3;Parent=scaffold54|size513971:hit:25830:4.5.0.3;Target=snap_masked-scaffold54|size513971-abinit-gene-3.21-mRNA-1 1 918 +;Gap=M918
scaffold54|size513971	snap_masked	match	368575	371658	275.993	+	.	ID=scaffold54|size513971:hit:25831:4.5.0.3;Name=snap_masked-scaffold54|size513971-abinit-gene-3.22-mRNA-1
scaffold54|size513971	snap_masked	match_part	368575	371658	275.993	+	.	ID=scaffold54|size513971:hsp:53045:4.5.0.3;Parent=scaffold54|size513971:hit:25831:4.5.0.3;Target=snap_masked-scaffold54|size513971-abinit-gene-3.22-mRNA-1 1 3084 +;Gap=M3084
scaffold54|size513971	snap_masked	match	376094	377716	129.647	+	.	ID=scaffold54|size513971:hit:25832:4.5.0.3;Name=snap_masked-scaffold54|size513971-abinit-gene-3.23-mRNA-1
scaffold54|size513971	snap_masked	match_part	376094	376537	31.929	+	.	ID=scaffold54|size513971:hsp:53046:4.5.0.3;Parent=scaffold54|size513971:hit:25832:4.5.0.3;Target=snap_masked-scaffold54|size513971-abinit-gene-3.23-mRNA-1 1 444 +;Gap=M444
scaffold54|size513971	snap_masked	match_part	376619	377716	97.718	+	.	ID=scaffold54|size513971:hsp:53047:4.5.0.3;Parent=scaffold54|size513971:hit:25832:4.5.0.3;Target=snap_masked-scaffold54|size513971-abinit-gene-3.23-mRNA-1 445 1542 +;Gap=M1098
scaffold54|size513971	snap_masked	match	325389	326052	33.403	-	.	ID=scaffold54|size513971:hit:25833:4.5.0.3;Name=snap_masked-scaffold54|size513971-abinit-gene-3.24-mRNA-1
scaffold54|size513971	snap_masked	match_part	325810	326052	5.952	-	.	ID=scaffold54|size513971:hsp:53048:4.5.0.3;Parent=scaffold54|size513971:hit:25833:4.5.0.3;Target=snap_masked-scaffold54|size513971-abinit-gene-3.24-mRNA-1 250 492 +;Gap=M243
scaffold54|size513971	snap_masked	match_part	325636	325727	12.525	-	.	ID=scaffold54|size513971:hsp:53049:4.5.0.3;Parent=scaffold54|size513971:hit:25833:4.5.0.3;Target=snap_masked-scaffold54|size513971-abinit-gene-3.24-mRNA-1 158 249 +;Gap=M92
scaffold54|size513971	snap_masked	match_part	325389	325545	14.926	-	.	ID=scaffold54|size513971:hsp:53050:4.5.0.3;Parent=scaffold54|size513971:hit:25833:4.5.0.3;Target=snap_masked-scaffold54|size513971-abinit-gene-3.24-mRNA-1 1 157 +;Gap=M157
scaffold54|size513971	snap_masked	match	343975	345371	102.234	-	.	ID=scaffold54|size513971:hit:25834:4.5.0.3;Name=snap_masked-scaffold54|size513971-abinit-gene-3.25-mRNA-1
scaffold54|size513971	snap_masked	match_part	345309	345371	12.309	-	.	ID=scaffold54|size513971:hsp:53051:4.5.0.3;Parent=scaffold54|size513971:hit:25834:4.5.0.3;Target=snap_masked-scaffold54|size513971-abinit-gene-3.25-mRNA-1 1102 1164 +;Gap=M63
scaffold54|size513971	snap_masked	match_part	344515	345120	45.824	-	.	ID=scaffold54|size513971:hsp:53052:4.5.0.3;Parent=scaffold54|size513971:hit:25834:4.5.0.3;Target=snap_masked-scaffold54|size513971-abinit-gene-3.25-mRNA-1 496 1101 +;Gap=M606
scaffold54|size513971	snap_masked	match_part	343975	344469	44.101	-	.	ID=scaffold54|size513971:hsp:53053:4.5.0.3;Parent=scaffold54|size513971:hit:25834:4.5.0.3;Target=snap_masked-scaffold54|size513971-abinit-gene-3.25-mRNA-1 1 495 +;Gap=M495
scaffold54|size513971	snap_masked	match	356923	357981	101.824	-	.	ID=scaffold54|size513971:hit:25835:4.5.0.3;Name=snap_masked-scaffold54|size513971-abinit-gene-3.26-mRNA-1
scaffold54|size513971	snap_masked	match_part	356923	357981	101.824	-	.	ID=scaffold54|size513971:hsp:53054:4.5.0.3;Parent=scaffold54|size513971:hit:25835:4.5.0.3;Target=snap_masked-scaffold54|size513971-abinit-gene-3.26-mRNA-1 1 1059 +;Gap=M1059
scaffold54|size513971	snap_masked	match	361113	361929	48.958	-	.	ID=scaffold54|size513971:hit:25836:4.5.0.3;Name=snap_masked-scaffold54|size513971-abinit-gene-3.27-mRNA-1
scaffold54|size513971	snap_masked	match_part	361903	361929	12.020	-	.	ID=scaffold54|size513971:hsp:53055:4.5.0.3;Parent=scaffold54|size513971:hit:25836:4.5.0.3;Target=snap_masked-scaffold54|size513971-abinit-gene-3.27-mRNA-1 493 519 +;Gap=M27
scaffold54|size513971	snap_masked	match_part	361361	361681	24.210	-	.	ID=scaffold54|size513971:hsp:53056:4.5.0.3;Parent=scaffold54|size513971:hit:25836:4.5.0.3;Target=snap_masked-scaffold54|size513971-abinit-gene-3.27-mRNA-1 172 492 +;Gap=M321
scaffold54|size513971	snap_masked	match_part	361113	361283	12.728	-	.	ID=scaffold54|size513971:hsp:53057:4.5.0.3;Parent=scaffold54|size513971:hit:25836:4.5.0.3;Target=snap_masked-scaffold54|size513971-abinit-gene-3.27-mRNA-1 1 171 +;Gap=M171
scaffold54|size513971	snap_masked	match	361980	364281	147.539	-	.	ID=scaffold54|size513971:hit:25837:4.5.0.3;Name=snap_masked-scaffold54|size513971-abinit-gene-3.28-mRNA-1
scaffold54|size513971	snap_masked	match_part	362710	364281	103.327	-	.	ID=scaffold54|size513971:hsp:53058:4.5.0.3;Parent=scaffold54|size513971:hit:25837:4.5.0.3;Target=snap_masked-scaffold54|size513971-abinit-gene-3.28-mRNA-1 460 2031 +;Gap=M1572
scaffold54|size513971	snap_masked	match_part	362465	362628	10.663	-	.	ID=scaffold54|size513971:hsp:53059:4.5.0.3;Parent=scaffold54|size513971:hit:25837:4.5.0.3;Target=snap_masked-scaffold54|size513971-abinit-gene-3.28-mRNA-1 296 459 +;Gap=M164
scaffold54|size513971	snap_masked	match_part	362324	362374	11.096	-	.	ID=scaffold54|size513971:hsp:53060:4.5.0.3;Parent=scaffold54|size513971:hit:25837:4.5.0.3;Target=snap_masked-scaffold54|size513971-abinit-gene-3.28-mRNA-1 245 295 +;Gap=M51
scaffold54|size513971	snap_masked	match_part	362053	362256	15.752	-	.	ID=scaffold54|size513971:hsp:53061:4.5.0.3;Parent=scaffold54|size513971:hit:25837:4.5.0.3;Target=snap_masked-scaffold54|size513971-abinit-gene-3.28-mRNA-1 41 244 +;Gap=M204
scaffold54|size513971	snap_masked	match_part	361980	362019	6.701	-	.	ID=scaffold54|size513971:hsp:53062:4.5.0.3;Parent=scaffold54|size513971:hit:25837:4.5.0.3;Target=snap_masked-scaffold54|size513971-abinit-gene-3.28-mRNA-1 1 40 +;Gap=M40
scaffold54|size513971	augustus_masked	match	296979	297473	0.9	-	.	ID=scaffold54|size513971:hit:25838:4.5.0.3;Name=augustus_masked-scaffold54|size513971-abinit-gene-3.35-mRNA-1
scaffold54|size513971	augustus_masked	match_part	296979	297473	0.9	-	.	ID=scaffold54|size513971:hsp:53063:4.5.0.3;Parent=scaffold54|size513971:hit:25838:4.5.0.3;Target=augustus_masked-scaffold54|size513971-abinit-gene-3.35-mRNA-1 1 495 +;Gap=M495
scaffold54|size513971	augustus_masked	match	297766	298194	1	-	.	ID=scaffold54|size513971:hit:25839:4.5.0.3;Name=augustus_masked-scaffold54|size513971-abinit-gene-3.36-mRNA-1
scaffold54|size513971	augustus_masked	match_part	297766	298194	1	-	.	ID=scaffold54|size513971:hsp:53064:4.5.0.3;Parent=scaffold54|size513971:hit:25839:4.5.0.3;Target=augustus_masked-scaffold54|size513971-abinit-gene-3.36-mRNA-1 1 429 +;Gap=M429
scaffold54|size513971	augustus_masked	match	313128	314296	0.33	+	.	ID=scaffold54|size513971:hit:25840:4.5.0.3;Name=augustus_masked-scaffold54|size513971-abinit-gene-3.37-mRNA-1
scaffold54|size513971	augustus_masked	match_part	313128	313840	0.33	+	.	ID=scaffold54|size513971:hsp:53065:4.5.0.3;Parent=scaffold54|size513971:hit:25840:4.5.0.3;Target=augustus_masked-scaffold54|size513971-abinit-gene-3.37-mRNA-1 1 713 +;Gap=M713
scaffold54|size513971	augustus_masked	match_part	313945	314296	0.33	+	.	ID=scaffold54|size513971:hsp:53066:4.5.0.3;Parent=scaffold54|size513971:hit:25840:4.5.0.3;Target=augustus_masked-scaffold54|size513971-abinit-gene-3.37-mRNA-1 714 1065 +;Gap=M352
scaffold54|size513971	augustus_masked	match	324415	325512	0.66	+	.	ID=scaffold54|size513971:hit:25841:4.5.0.3;Name=augustus_masked-scaffold54|size513971-abinit-gene-3.38-mRNA-1
scaffold54|size513971	augustus_masked	match_part	324415	324913	0.66	+	.	ID=scaffold54|size513971:hsp:53067:4.5.0.3;Parent=scaffold54|size513971:hit:25841:4.5.0.3;Target=augustus_masked-scaffold54|size513971-abinit-gene-3.38-mRNA-1 1 499 +;Gap=M499
scaffold54|size513971	augustus_masked	match_part	324994	325208	0.66	+	.	ID=scaffold54|size513971:hsp:53068:4.5.0.3;Parent=scaffold54|size513971:hit:25841:4.5.0.3;Target=augustus_masked-scaffold54|size513971-abinit-gene-3.38-mRNA-1 500 714 +;Gap=M215
scaffold54|size513971	augustus_masked	match_part	325324	325512	0.66	+	.	ID=scaffold54|size513971:hsp:53069:4.5.0.3;Parent=scaffold54|size513971:hit:25841:4.5.0.3;Target=augustus_masked-scaffold54|size513971-abinit-gene-3.38-mRNA-1 715 903 +;Gap=M189
scaffold54|size513971	augustus_masked	match	326687	328517	0.51	+	.	ID=scaffold54|size513971:hit:25842:4.5.0.3;Name=augustus_masked-scaffold54|size513971-abinit-gene-3.39-mRNA-1
scaffold54|size513971	augustus_masked	match_part	326687	327073	0.51	+	.	ID=scaffold54|size513971:hsp:53070:4.5.0.3;Parent=scaffold54|size513971:hit:25842:4.5.0.3;Target=augustus_masked-scaffold54|size513971-abinit-gene-3.39-mRNA-1 1 387 +;Gap=M387
scaffold54|size513971	augustus_masked	match_part	327147	327219	0.51	+	.	ID=scaffold54|size513971:hsp:53071:4.5.0.3;Parent=scaffold54|size513971:hit:25842:4.5.0.3;Target=augustus_masked-scaffold54|size513971-abinit-gene-3.39-mRNA-1 388 460 +;Gap=M73
scaffold54|size513971	augustus_masked	match_part	327319	327386	0.51	+	.	ID=scaffold54|size513971:hsp:53072:4.5.0.3;Parent=scaffold54|size513971:hit:25842:4.5.0.3;Target=augustus_masked-scaffold54|size513971-abinit-gene-3.39-mRNA-1 461 528 +;Gap=M68
scaffold54|size513971	augustus_masked	match_part	327477	327649	0.51	+	.	ID=scaffold54|size513971:hsp:53073:4.5.0.3;Parent=scaffold54|size513971:hit:25842:4.5.0.3;Target=augustus_masked-scaffold54|size513971-abinit-gene-3.39-mRNA-1 529 701 +;Gap=M173
scaffold54|size513971	augustus_masked	match_part	327755	328517	0.51	+	.	ID=scaffold54|size513971:hsp:53074:4.5.0.3;Parent=scaffold54|size513971:hit:25842:4.5.0.3;Target=augustus_masked-scaffold54|size513971-abinit-gene-3.39-mRNA-1 702 1464 +;Gap=M763
scaffold54|size513971	augustus_masked	match	330579	338259	0.83	+	.	ID=scaffold54|size513971:hit:25843:4.5.0.3;Name=augustus_masked-scaffold54|size513971-abinit-gene-3.40-mRNA-1
scaffold54|size513971	augustus_masked	match_part	330579	331441	0.83	+	.	ID=scaffold54|size513971:hsp:53075:4.5.0.3;Parent=scaffold54|size513971:hit:25843:4.5.0.3;Target=augustus_masked-scaffold54|size513971-abinit-gene-3.40-mRNA-1 1 863 +;Gap=M863
scaffold54|size513971	augustus_masked	match_part	337413	338259	0.83	+	.	ID=scaffold54|size513971:hsp:53076:4.5.0.3;Parent=scaffold54|size513971:hit:25843:4.5.0.3;Target=augustus_masked-scaffold54|size513971-abinit-gene-3.40-mRNA-1 864 1710 +;Gap=M847
scaffold54|size513971	augustus_masked	match	355516	356208	0.59	+	.	ID=scaffold54|size513971:hit:25844:4.5.0.3;Name=augustus_masked-scaffold54|size513971-abinit-gene-3.41-mRNA-1
scaffold54|size513971	augustus_masked	match_part	355516	356208	0.59	+	.	ID=scaffold54|size513971:hsp:53077:4.5.0.3;Parent=scaffold54|size513971:hit:25844:4.5.0.3;Target=augustus_masked-scaffold54|size513971-abinit-gene-3.41-mRNA-1 1 693 +;Gap=M693
scaffold54|size513971	augustus_masked	match	359990	360907	1	+	.	ID=scaffold54|size513971:hit:25845:4.5.0.3;Name=augustus_masked-scaffold54|size513971-abinit-gene-3.42-mRNA-1
scaffold54|size513971	augustus_masked	match_part	359990	360907	1	+	.	ID=scaffold54|size513971:hsp:53078:4.5.0.3;Parent=scaffold54|size513971:hit:25845:4.5.0.3;Target=augustus_masked-scaffold54|size513971-abinit-gene-3.42-mRNA-1 1 918 +;Gap=M918
scaffold54|size513971	augustus_masked	match	368575	371658	0.75	+	.	ID=scaffold54|size513971:hit:25846:4.5.0.3;Name=augustus_masked-scaffold54|size513971-abinit-gene-3.43-mRNA-1
scaffold54|size513971	augustus_masked	match_part	368575	371658	0.75	+	.	ID=scaffold54|size513971:hsp:53079:4.5.0.3;Parent=scaffold54|size513971:hit:25846:4.5.0.3;Target=augustus_masked-scaffold54|size513971-abinit-gene-3.43-mRNA-1 1 3084 +;Gap=M3084
scaffold54|size513971	augustus_masked	match	376058	377716	0.58	+	.	ID=scaffold54|size513971:hit:25847:4.5.0.3;Name=augustus_masked-scaffold54|size513971-abinit-gene-3.44-mRNA-1
scaffold54|size513971	augustus_masked	match_part	376058	376537	0.58	+	.	ID=scaffold54|size513971:hsp:53080:4.5.0.3;Parent=scaffold54|size513971:hit:25847:4.5.0.3;Target=augustus_masked-scaffold54|size513971-abinit-gene-3.44-mRNA-1 1 480 +;Gap=M480
scaffold54|size513971	augustus_masked	match_part	376619	377716	0.58	+	.	ID=scaffold54|size513971:hsp:53081:4.5.0.3;Parent=scaffold54|size513971:hit:25847:4.5.0.3;Target=augustus_masked-scaffold54|size513971-abinit-gene-3.44-mRNA-1 481 1578 +;Gap=M1098
scaffold54|size513971	augustus_masked	match	328653	329729	0.98	-	.	ID=scaffold54|size513971:hit:25848:4.5.0.3;Name=augustus_masked-scaffold54|size513971-abinit-gene-3.45-mRNA-1
scaffold54|size513971	augustus_masked	match_part	329482	329729	0.98	-	.	ID=scaffold54|size513971:hsp:53082:4.5.0.3;Parent=scaffold54|size513971:hit:25848:4.5.0.3;Target=augustus_masked-scaffold54|size513971-abinit-gene-3.45-mRNA-1 635 882 +;Gap=M248
scaffold54|size513971	augustus_masked	match_part	328653	329286	0.98	-	.	ID=scaffold54|size513971:hsp:53083:4.5.0.3;Parent=scaffold54|size513971:hit:25848:4.5.0.3;Target=augustus_masked-scaffold54|size513971-abinit-gene-3.45-mRNA-1 1 634 +;Gap=M634
scaffold54|size513971	augustus_masked	match	343975	344427	0.55	-	.	ID=scaffold54|size513971:hit:25849:4.5.0.3;Name=augustus_masked-scaffold54|size513971-abinit-gene-3.46-mRNA-1
scaffold54|size513971	augustus_masked	match_part	343975	344427	0.55	-	.	ID=scaffold54|size513971:hsp:53084:4.5.0.3;Parent=scaffold54|size513971:hit:25849:4.5.0.3;Target=augustus_masked-scaffold54|size513971-abinit-gene-3.46-mRNA-1 1 453 +;Gap=M453
scaffold54|size513971	augustus_masked	match	344479	345381	0.58	-	.	ID=scaffold54|size513971:hit:25850:4.5.0.3;Name=augustus_masked-scaffold54|size513971-abinit-gene-3.47-mRNA-1
scaffold54|size513971	augustus_masked	match_part	345309	345381	0.58	-	.	ID=scaffold54|size513971:hsp:53085:4.5.0.3;Parent=scaffold54|size513971:hit:25850:4.5.0.3;Target=augustus_masked-scaffold54|size513971-abinit-gene-3.47-mRNA-1 747 819 +;Gap=M73
scaffold54|size513971	augustus_masked	match_part	344479	345224	0.58	-	.	ID=scaffold54|size513971:hsp:53086:4.5.0.3;Parent=scaffold54|size513971:hit:25850:4.5.0.3;Target=augustus_masked-scaffold54|size513971-abinit-gene-3.47-mRNA-1 1 746 +;Gap=M746
scaffold54|size513971	augustus_masked	match	356923	357981	0.9	-	.	ID=scaffold54|size513971:hit:25851:4.5.0.3;Name=augustus_masked-scaffold54|size513971-abinit-gene-3.48-mRNA-1
scaffold54|size513971	augustus_masked	match_part	356923	357981	0.9	-	.	ID=scaffold54|size513971:hsp:53087:4.5.0.3;Parent=scaffold54|size513971:hit:25851:4.5.0.3;Target=augustus_masked-scaffold54|size513971-abinit-gene-3.48-mRNA-1 1 1059 +;Gap=M1059
scaffold54|size513971	augustus_masked	match	361113	364281	0.19	-	.	ID=scaffold54|size513971:hit:25852:4.5.0.3;Name=augustus_masked-scaffold54|size513971-abinit-gene-3.49-mRNA-1
scaffold54|size513971	augustus_masked	match_part	362710	364281	0.19	-	.	ID=scaffold54|size513971:hsp:53088:4.5.0.3;Parent=scaffold54|size513971:hit:25852:4.5.0.3;Target=augustus_masked-scaffold54|size513971-abinit-gene-3.49-mRNA-1 964 2535 +;Gap=M1572
scaffold54|size513971	augustus_masked	match_part	362465	362628	0.19	-	.	ID=scaffold54|size513971:hsp:53089:4.5.0.3;Parent=scaffold54|size513971:hit:25852:4.5.0.3;Target=augustus_masked-scaffold54|size513971-abinit-gene-3.49-mRNA-1 800 963 +;Gap=M164
scaffold54|size513971	augustus_masked	match_part	362324	362374	0.19	-	.	ID=scaffold54|size513971:hsp:53090:4.5.0.3;Parent=scaffold54|size513971:hit:25852:4.5.0.3;Target=augustus_masked-scaffold54|size513971-abinit-gene-3.49-mRNA-1 749 799 +;Gap=M51
scaffold54|size513971	augustus_masked	match_part	362101	362256	0.19	-	.	ID=scaffold54|size513971:hsp:53091:4.5.0.3;Parent=scaffold54|size513971:hit:25852:4.5.0.3;Target=augustus_masked-scaffold54|size513971-abinit-gene-3.49-mRNA-1 593 748 +;Gap=M156
scaffold54|size513971	augustus_masked	match_part	361903	362002	0.19	-	.	ID=scaffold54|size513971:hsp:53092:4.5.0.3;Parent=scaffold54|size513971:hit:25852:4.5.0.3;Target=augustus_masked-scaffold54|size513971-abinit-gene-3.49-mRNA-1 493 592 +;Gap=M100
scaffold54|size513971	augustus_masked	match_part	361361	361681	0.19	-	.	ID=scaffold54|size513971:hsp:53093:4.5.0.3;Parent=scaffold54|size513971:hit:25852:4.5.0.3;Target=augustus_masked-scaffold54|size513971-abinit-gene-3.49-mRNA-1 172 492 +;Gap=M321
scaffold54|size513971	augustus_masked	match_part	361113	361283	0.19	-	.	ID=scaffold54|size513971:hsp:53094:4.5.0.3;Parent=scaffold54|size513971:hit:25852:4.5.0.3;Target=augustus_masked-scaffold54|size513971-abinit-gene-3.49-mRNA-1 1 171 +;Gap=M171
###
scaffold54|size513971	maker	gene	480138	480563	.	+	.	ID=CCRYP_010181|size513971-exonerate_protein2genome-gene-4.14;Name=CCRYP_010181|size513971-exonerate_protein2genome-gene-4.14;Alias=maker-scaffold54|size513971-exonerate_protein2genome-gene-4.14;
scaffold54|size513971	maker	mRNA	480138	480563	.	+	.	ID=CCRYP_010181|size513971-exonerate_protein2genome-gene-4.14-mRNA-1;Parent=CCRYP_010181|size513971-exonerate_protein2genome-gene-4.14;Name=CCRYP_010181|size513971-exonerate_protein2genome-gene-4.14-mRNA-1;Alias=maker-scaffold54|size513971-exonerate_protein2genome-gene-4.14-mRNA-1;_AED=0.23;_QI=0|-1|0|1|-1|0|1|0|141;_eAED=-0.37;score=426;
scaffold54|size513971	maker	exon	480138	480563	.	+	.	ID=CCRYP_010181-RA|size513971-exonerate_protein2genome-gene-4.14-mRNA-1:exon:2536;Parent=CCRYP_010181-RA|size513971-exonerate_protein2genome-gene-4.14-mRNA-1;
scaffold54|size513971	maker	CDS	480138	480563	.	+	0	ID=CCRYP_010181-RA|size513971-exonerate_protein2genome-gene-4.14-mRNA-1:cds;Parent=CCRYP_010181-RA|size513971-exonerate_protein2genome-gene-4.14-mRNA-1;
scaffold54|size513971	maker	gene	488872	491112	.	+	.	ID=CCRYP_010182|size513971-augustus-gene-4.14;Name=CCRYP_010182|size513971-augustus-gene-4.14;Alias=maker-scaffold54|size513971-augustus-gene-4.14;
scaffold54|size513971	maker	mRNA	488872	489882	.	+	.	ID=CCRYP_010182|size513971-augustus-gene-4.14-mRNA-1;Parent=CCRYP_010182|size513971-augustus-gene-4.14;Name=CCRYP_010182|size513971-augustus-gene-4.14-mRNA-1;Alias=maker-scaffold54|size513971-augustus-gene-4.14-mRNA-1;_AED=0.31;_QI=0|0|0|1|1|0.66|3|0|282;_eAED=0.76;
scaffold54|size513971	maker	mRNA	489052	491112	.	+	.	ID=CCRYP_010182|size513971-augustus-gene-4.14-mRNA-2;Parent=CCRYP_010182|size513971-augustus-gene-4.14;Name=CCRYP_010182|size513971-augustus-gene-4.14-mRNA-2;Alias=maker-scaffold54|size513971-augustus-gene-4.14-mRNA-2;_AED=0.09;_QI=1321|1|0.5|1|1|1|2|0|204;_eAED=0.06;
scaffold54|size513971	maker	exon	488872	489271	.	+	.	ID=CCRYP_010182-RA|size513971-augustus-gene-4.14-mRNA-1:exon:2537;Parent=CCRYP_010182-RA|size513971-augustus-gene-4.14-mRNA-1;
scaffold54|size513971	maker	exon	489346	489382	.	+	.	ID=CCRYP_010182-RA|size513971-augustus-gene-4.14-mRNA-1:exon:2538;Parent=CCRYP_010182-RA|size513971-augustus-gene-4.14-mRNA-1;
scaffold54|size513971	maker	exon	489471	489882	.	+	.	ID=CCRYP_010182-RA|size513971-augustus-gene-4.14-mRNA-1:exon:2539;Parent=CCRYP_010182-RA|size513971-augustus-gene-4.14-mRNA-1;
scaffold54|size513971	maker	exon	489052	490468	.	+	.	ID=CCRYP_010182-RB|size513971-augustus-gene-4.14-mRNA-2:exon:2540;Parent=CCRYP_010182-RB|size513971-augustus-gene-4.14-mRNA-2;
scaffold54|size513971	maker	exon	490594	491112	.	+	.	ID=CCRYP_010182-RB|size513971-augustus-gene-4.14-mRNA-2:exon:2541;Parent=CCRYP_010182-RB|size513971-augustus-gene-4.14-mRNA-2;
scaffold54|size513971	maker	CDS	488872	489271	.	+	0	ID=CCRYP_010182-RA|size513971-augustus-gene-4.14-mRNA-1:cds;Parent=CCRYP_010182-RA|size513971-augustus-gene-4.14-mRNA-1;
scaffold54|size513971	maker	CDS	489346	489382	.	+	2	ID=CCRYP_010182-RA|size513971-augustus-gene-4.14-mRNA-1:cds;Parent=CCRYP_010182-RA|size513971-augustus-gene-4.14-mRNA-1;
scaffold54|size513971	maker	CDS	489471	489882	.	+	1	ID=CCRYP_010182-RA|size513971-augustus-gene-4.14-mRNA-1:cds;Parent=CCRYP_010182-RA|size513971-augustus-gene-4.14-mRNA-1;
scaffold54|size513971	maker	five_prime_UTR	489052	490372	.	+	.	ID=CCRYP_010182-RB|size513971-augustus-gene-4.14-mRNA-2:five_prime_utr;Parent=CCRYP_010182-RB|size513971-augustus-gene-4.14-mRNA-2;
scaffold54|size513971	maker	CDS	490373	490468	.	+	0	ID=CCRYP_010182-RB|size513971-augustus-gene-4.14-mRNA-2:cds;Parent=CCRYP_010182-RB|size513971-augustus-gene-4.14-mRNA-2;
scaffold54|size513971	maker	CDS	490594	491112	.	+	0	ID=CCRYP_010182-RB|size513971-augustus-gene-4.14-mRNA-2:cds;Parent=CCRYP_010182-RB|size513971-augustus-gene-4.14-mRNA-2;
scaffold54|size513971	maker	gene	453544	455344	.	+	.	ID=CCRYP_010179|size513971-snap-gene-4.4;Name=CCRYP_010179|size513971-snap-gene-4.4;Alias=maker-scaffold54|size513971-snap-gene-4.4;
scaffold54|size513971	maker	mRNA	453544	455344	.	+	.	ID=CCRYP_010179|size513971-snap-gene-4.4-mRNA-1;Parent=CCRYP_010179|size513971-snap-gene-4.4;Name=CCRYP_010179|size513971-snap-gene-4.4-mRNA-1;Alias=maker-scaffold54|size513971-snap-gene-4.4-mRNA-1;_AED=0.08;_QI=242|1|0.5|1|1|1|2|0|477;_eAED=0.08;
scaffold54|size513971	maker	exon	453544	454757	.	+	.	ID=CCRYP_010179-RA|size513971-snap-gene-4.4-mRNA-1:exon:2542;Parent=CCRYP_010179-RA|size513971-snap-gene-4.4-mRNA-1;
scaffold54|size513971	maker	exon	454883	455344	.	+	.	ID=CCRYP_010179-RA|size513971-snap-gene-4.4-mRNA-1:exon:2543;Parent=CCRYP_010179-RA|size513971-snap-gene-4.4-mRNA-1;
scaffold54|size513971	maker	five_prime_UTR	453544	453785	.	+	.	ID=CCRYP_010179-RA|size513971-snap-gene-4.4-mRNA-1:five_prime_utr;Parent=CCRYP_010179-RA|size513971-snap-gene-4.4-mRNA-1;
scaffold54|size513971	maker	CDS	453786	454757	.	+	0	ID=CCRYP_010179-RA|size513971-snap-gene-4.4-mRNA-1:cds;Parent=CCRYP_010179-RA|size513971-snap-gene-4.4-mRNA-1;
scaffold54|size513971	maker	CDS	454883	455344	.	+	0	ID=CCRYP_010179-RA|size513971-snap-gene-4.4-mRNA-1:cds;Parent=CCRYP_010179-RA|size513971-snap-gene-4.4-mRNA-1;
scaffold54|size513971	maker	gene	447764	449194	.	+	.	ID=CCRYP_010178|size513971-processed-gene-4.53;Name=CCRYP_010178|size513971-processed-gene-4.53;Alias=snap_masked-scaffold54|size513971-processed-gene-4.53;
scaffold54|size513971	maker	mRNA	447764	449194	.	+	.	ID=CCRYP_010178|size513971-processed-gene-4.53-mRNA-1;Parent=CCRYP_010178|size513971-processed-gene-4.53;Name=CCRYP_010178|size513971-processed-gene-4.53-mRNA-1;Alias=snap_masked-scaffold54|size513971-processed-gene-4.53-mRNA-1;_AED=0.10;_QI=0|-1|0|1|-1|1|1|0|476;_eAED=0.10;
scaffold54|size513971	maker	exon	447764	449194	.	+	.	ID=CCRYP_010178-RA|size513971-processed-gene-4.53-mRNA-1:exon:2544;Parent=CCRYP_010178-RA|size513971-processed-gene-4.53-mRNA-1;
scaffold54|size513971	maker	CDS	447764	449194	.	+	0	ID=CCRYP_010178-RA|size513971-processed-gene-4.53-mRNA-1:cds;Parent=CCRYP_010178-RA|size513971-processed-gene-4.53-mRNA-1;
scaffold54|size513971	maker	gene	441017	444302	.	+	.	ID=CCRYP_010177|size513971-snap-gene-4.3;Name=CCRYP_010177|size513971-snap-gene-4.3;Alias=maker-scaffold54|size513971-snap-gene-4.3;
scaffold54|size513971	maker	mRNA	441017	444302	.	+	.	ID=CCRYP_010177|size513971-snap-gene-4.3-mRNA-1;Parent=CCRYP_010177|size513971-snap-gene-4.3;Name=CCRYP_010177|size513971-snap-gene-4.3-mRNA-1;Alias=maker-scaffold54|size513971-snap-gene-4.3-mRNA-1;_AED=0.14;_QI=417|1|1|1|0.66|0.5|4|104|616;_eAED=0.14;
scaffold54|size513971	maker	mRNA	441017	444302	.	+	.	ID=CCRYP_010177|size513971-snap-gene-4.3-mRNA-2;Parent=CCRYP_010177|size513971-snap-gene-4.3;Name=CCRYP_010177|size513971-snap-gene-4.3-mRNA-2;Alias=maker-scaffold54|size513971-snap-gene-4.3-mRNA-2;_AED=0.12;_QI=417|1|1|1|1|1|3|187|616;_eAED=0.12;
scaffold54|size513971	maker	exon	441017	441776	.	+	.	ID=CCRYP_010177-RB|size513971-snap-gene-4.3-mRNA-1:exon:2545;Parent=CCRYP_010177-RB|size513971-snap-gene-4.3-mRNA-1,CCRYP_010177-RB|size513971-snap-gene-4.3-mRNA-2;
scaffold54|size513971	maker	exon	442518	443074	.	+	.	ID=CCRYP_010177-RB|size513971-snap-gene-4.3-mRNA-1:exon:2546;Parent=CCRYP_010177-RB|size513971-snap-gene-4.3-mRNA-1,CCRYP_010177-RB|size513971-snap-gene-4.3-mRNA-2;
scaffold54|size513971	maker	exon	443165	444145	.	+	.	ID=CCRYP_010177-RB|size513971-snap-gene-4.3-mRNA-1:exon:2547;Parent=CCRYP_010177-RB|size513971-snap-gene-4.3-mRNA-1;
scaffold54|size513971	maker	exon	444229	444302	.	+	.	ID=CCRYP_010177-RB|size513971-snap-gene-4.3-mRNA-1:exon:2548;Parent=CCRYP_010177-RB|size513971-snap-gene-4.3-mRNA-1;
scaffold54|size513971	maker	exon	443165	444302	.	+	.	ID=CCRYP_010177-RA|size513971-snap-gene-4.3-mRNA-2:exon:2549;Parent=CCRYP_010177-RA|size513971-snap-gene-4.3-mRNA-2;
scaffold54|size513971	maker	five_prime_UTR	441017	441433	.	+	.	ID=CCRYP_010177-RB|size513971-snap-gene-4.3-mRNA-1:five_prime_utr;Parent=CCRYP_010177-RB|size513971-snap-gene-4.3-mRNA-1;
scaffold54|size513971	maker	CDS	441434	441776	.	+	0	ID=CCRYP_010177-RB|size513971-snap-gene-4.3-mRNA-1:cds;Parent=CCRYP_010177-RB|size513971-snap-gene-4.3-mRNA-1;
scaffold54|size513971	maker	CDS	442518	443074	.	+	2	ID=CCRYP_010177-RB|size513971-snap-gene-4.3-mRNA-1:cds;Parent=CCRYP_010177-RB|size513971-snap-gene-4.3-mRNA-1;
scaffold54|size513971	maker	CDS	443165	444115	.	+	0	ID=CCRYP_010177-RB|size513971-snap-gene-4.3-mRNA-1:cds;Parent=CCRYP_010177-RB|size513971-snap-gene-4.3-mRNA-1;
scaffold54|size513971	maker	three_prime_UTR	444116	444145	.	+	.	ID=CCRYP_010177-RB|size513971-snap-gene-4.3-mRNA-1:three_prime_utr;Parent=CCRYP_010177-RB|size513971-snap-gene-4.3-mRNA-1;
scaffold54|size513971	maker	three_prime_UTR	444229	444302	.	+	.	ID=CCRYP_010177-RB|size513971-snap-gene-4.3-mRNA-1:three_prime_utr;Parent=CCRYP_010177-RB|size513971-snap-gene-4.3-mRNA-1;
scaffold54|size513971	maker	five_prime_UTR	441017	441433	.	+	.	ID=CCRYP_010177-RA|size513971-snap-gene-4.3-mRNA-2:five_prime_utr;Parent=CCRYP_010177-RA|size513971-snap-gene-4.3-mRNA-2;
scaffold54|size513971	maker	CDS	441434	441776	.	+	0	ID=CCRYP_010177-RA|size513971-snap-gene-4.3-mRNA-2:cds;Parent=CCRYP_010177-RA|size513971-snap-gene-4.3-mRNA-2;
scaffold54|size513971	maker	CDS	442518	443074	.	+	2	ID=CCRYP_010177-RA|size513971-snap-gene-4.3-mRNA-2:cds;Parent=CCRYP_010177-RA|size513971-snap-gene-4.3-mRNA-2;
scaffold54|size513971	maker	CDS	443165	444115	.	+	0	ID=CCRYP_010177-RA|size513971-snap-gene-4.3-mRNA-2:cds;Parent=CCRYP_010177-RA|size513971-snap-gene-4.3-mRNA-2;
scaffold54|size513971	maker	three_prime_UTR	444116	444302	.	+	.	ID=CCRYP_010177-RA|size513971-snap-gene-4.3-mRNA-2:three_prime_utr;Parent=CCRYP_010177-RA|size513971-snap-gene-4.3-mRNA-2;
scaffold54|size513971	maker	gene	435253	437615	.	+	.	ID=CCRYP_010175|size513971-exonerate_est2genome-gene-4.0;Name=CCRYP_010175|size513971-exonerate_est2genome-gene-4.0;Alias=maker-scaffold54|size513971-exonerate_est2genome-gene-4.0;
scaffold54|size513971	maker	mRNA	435256	437615	.	+	.	ID=CCRYP_010175|size513971-exonerate_est2genome-gene-4.0-mRNA-1;Parent=CCRYP_010175|size513971-exonerate_est2genome-gene-4.0;Name=CCRYP_010175|size513971-exonerate_est2genome-gene-4.0-mRNA-1;Alias=maker-scaffold54|size513971-exonerate_est2genome-gene-4.0-mRNA-1;_AED=0.21;_QI=333|1|1|1|0.66|0.5|4|249|450;_eAED=0.21;score=9619;
scaffold54|size513971	maker	mRNA	435256	437615	.	+	.	ID=CCRYP_010175|size513971-exonerate_est2genome-gene-4.0-mRNA-2;Parent=CCRYP_010175|size513971-exonerate_est2genome-gene-4.0;Name=CCRYP_010175|size513971-exonerate_est2genome-gene-4.0-mRNA-2;Alias=maker-scaffold54|size513971-exonerate_est2genome-gene-4.0-mRNA-2;_AED=0.17;_QI=109|1|1|1|1|1|3|249|614;_eAED=0.17;score=10985;
scaffold54|size513971	maker	mRNA	435253	437613	.	+	.	ID=CCRYP_010175|size513971-exonerate_est2genome-gene-4.0-mRNA-3;Parent=CCRYP_010175|size513971-exonerate_est2genome-gene-4.0;Name=CCRYP_010175|size513971-exonerate_est2genome-gene-4.0-mRNA-3;Alias=maker-scaffold54|size513971-exonerate_est2genome-gene-4.0-mRNA-3;_AED=0.16;_QI=988|1|1|1|1|1|2|247|348;_eAED=0.16;score=11384;
scaffold54|size513971	maker	exon	435256	435457	.	+	.	ID=CCRYP_010175-RC|size513971-exonerate_est2genome-gene-4.0-mRNA-1:exon:2550;Parent=CCRYP_010175-RC|size513971-exonerate_est2genome-gene-4.0-mRNA-1;
scaffold54|size513971	maker	exon	435726	436153	.	+	.	ID=CCRYP_010175-RC|size513971-exonerate_est2genome-gene-4.0-mRNA-1:exon:2551;Parent=CCRYP_010175-RC|size513971-exonerate_est2genome-gene-4.0-mRNA-1;
```
