## Supplementary material for "Improved Reference Genome for *Cyclotella Cryptica* CCMP332, a Model for Cell Wall Morphogenesis, Salinity Adaptation, and Lipid Production in Diatoms (Bacillariophyta)": cryptica_pilon5.all.renamed.gff (part 95 of 634)

```
scaffold54|size513971	maker	exon	436232	436327	.	+	.	ID=CCRYP_010175-RC|size513971-exonerate_est2genome-gene-4.0-mRNA-1:exon:2552;Parent=CCRYP_010175-RC|size513971-exonerate_est2genome-gene-4.0-mRNA-1,CCRYP_010175-RC|size513971-exonerate_est2genome-gene-4.0-mRNA-2;
scaffold54|size513971	maker	exon	436407	437615	.	+	.	ID=CCRYP_010175-RC|size513971-exonerate_est2genome-gene-4.0-mRNA-1:exon:2553;Parent=CCRYP_010175-RC|size513971-exonerate_est2genome-gene-4.0-mRNA-1,CCRYP_010175-RC|size513971-exonerate_est2genome-gene-4.0-mRNA-2;
scaffold54|size513971	maker	exon	435256	436153	.	+	.	ID=CCRYP_010175-RB|size513971-exonerate_est2genome-gene-4.0-mRNA-2:exon:2554;Parent=CCRYP_010175-RB|size513971-exonerate_est2genome-gene-4.0-mRNA-2;
scaffold54|size513971	maker	exon	435253	436327	.	+	.	ID=CCRYP_010175-RA|size513971-exonerate_est2genome-gene-4.0-mRNA-3:exon:2555;Parent=CCRYP_010175-RA|size513971-exonerate_est2genome-gene-4.0-mRNA-3;
scaffold54|size513971	maker	exon	436407	437613	.	+	.	ID=CCRYP_010175-RA|size513971-exonerate_est2genome-gene-4.0-mRNA-3:exon:2556;Parent=CCRYP_010175-RA|size513971-exonerate_est2genome-gene-4.0-mRNA-3;
scaffold54|size513971	maker	five_prime_UTR	435256	435457	.	+	.	ID=CCRYP_010175-RC|size513971-exonerate_est2genome-gene-4.0-mRNA-1:five_prime_utr;Parent=CCRYP_010175-RC|size513971-exonerate_est2genome-gene-4.0-mRNA-1;
scaffold54|size513971	maker	five_prime_UTR	435726	435856	.	+	.	ID=CCRYP_010175-RC|size513971-exonerate_est2genome-gene-4.0-mRNA-1:five_prime_utr;Parent=CCRYP_010175-RC|size513971-exonerate_est2genome-gene-4.0-mRNA-1;
scaffold54|size513971	maker	CDS	435857	436153	.	+	0	ID=CCRYP_010175-RC|size513971-exonerate_est2genome-gene-4.0-mRNA-1:cds;Parent=CCRYP_010175-RC|size513971-exonerate_est2genome-gene-4.0-mRNA-1;
scaffold54|size513971	maker	CDS	436232	436327	.	+	0	ID=CCRYP_010175-RC|size513971-exonerate_est2genome-gene-4.0-mRNA-1:cds;Parent=CCRYP_010175-RC|size513971-exonerate_est2genome-gene-4.0-mRNA-1;
scaffold54|size513971	maker	CDS	436407	437366	.	+	0	ID=CCRYP_010175-RC|size513971-exonerate_est2genome-gene-4.0-mRNA-1:cds;Parent=CCRYP_010175-RC|size513971-exonerate_est2genome-gene-4.0-mRNA-1;
scaffold54|size513971	maker	three_prime_UTR	437367	437615	.	+	.	ID=CCRYP_010175-RC|size513971-exonerate_est2genome-gene-4.0-mRNA-1:three_prime_utr;Parent=CCRYP_010175-RC|size513971-exonerate_est2genome-gene-4.0-mRNA-1;
scaffold54|size513971	maker	five_prime_UTR	435256	435364	.	+	.	ID=CCRYP_010175-RB|size513971-exonerate_est2genome-gene-4.0-mRNA-2:five_prime_utr;Parent=CCRYP_010175-RB|size513971-exonerate_est2genome-gene-4.0-mRNA-2;
scaffold54|size513971	maker	CDS	435365	436153	.	+	0	ID=CCRYP_010175-RB|size513971-exonerate_est2genome-gene-4.0-mRNA-2:cds;Parent=CCRYP_010175-RB|size513971-exonerate_est2genome-gene-4.0-mRNA-2;
scaffold54|size513971	maker	CDS	436232	436327	.	+	0	ID=CCRYP_010175-RB|size513971-exonerate_est2genome-gene-4.0-mRNA-2:cds;Parent=CCRYP_010175-RB|size513971-exonerate_est2genome-gene-4.0-mRNA-2;
scaffold54|size513971	maker	CDS	436407	437366	.	+	0	ID=CCRYP_010175-RB|size513971-exonerate_est2genome-gene-4.0-mRNA-2:cds;Parent=CCRYP_010175-RB|size513971-exonerate_est2genome-gene-4.0-mRNA-2;
scaffold54|size513971	maker	three_prime_UTR	437367	437615	.	+	.	ID=CCRYP_010175-RB|size513971-exonerate_est2genome-gene-4.0-mRNA-2:three_prime_utr;Parent=CCRYP_010175-RB|size513971-exonerate_est2genome-gene-4.0-mRNA-2;
scaffold54|size513971	maker	five_prime_UTR	435253	436240	.	+	.	ID=CCRYP_010175-RA|size513971-exonerate_est2genome-gene-4.0-mRNA-3:five_prime_utr;Parent=CCRYP_010175-RA|size513971-exonerate_est2genome-gene-4.0-mRNA-3;
scaffold54|size513971	maker	CDS	436241	436327	.	+	0	ID=CCRYP_010175-RA|size513971-exonerate_est2genome-gene-4.0-mRNA-3:cds;Parent=CCRYP_010175-RA|size513971-exonerate_est2genome-gene-4.0-mRNA-3;
scaffold54|size513971	maker	CDS	436407	437366	.	+	0	ID=CCRYP_010175-RA|size513971-exonerate_est2genome-gene-4.0-mRNA-3:cds;Parent=CCRYP_010175-RA|size513971-exonerate_est2genome-gene-4.0-mRNA-3;
scaffold54|size513971	maker	three_prime_UTR	437367	437613	.	+	.	ID=CCRYP_010175-RA|size513971-exonerate_est2genome-gene-4.0-mRNA-3:three_prime_utr;Parent=CCRYP_010175-RA|size513971-exonerate_est2genome-gene-4.0-mRNA-3;
scaffold54|size513971	maker	gene	420291	420674	.	+	.	ID=CCRYP_010173|size513971-exonerate_protein2genome-gene-4.9;Name=CCRYP_010173|size513971-exonerate_protein2genome-gene-4.9;Alias=maker-scaffold54|size513971-exonerate_protein2genome-gene-4.9;
scaffold54|size513971	maker	mRNA	420291	420674	.	+	.	ID=CCRYP_010173|size513971-exonerate_protein2genome-gene-4.9-mRNA-1;Parent=CCRYP_010173|size513971-exonerate_protein2genome-gene-4.9;Name=CCRYP_010173|size513971-exonerate_protein2genome-gene-4.9-mRNA-1;Alias=maker-scaffold54|size513971-exonerate_protein2genome-gene-4.9-mRNA-1;_AED=0.29;_QI=0|-1|0|1|-1|1|1|0|127;_eAED=0.29;score=384;
scaffold54|size513971	maker	exon	420291	420674	.	+	.	ID=CCRYP_010173-RA|size513971-exonerate_protein2genome-gene-4.9-mRNA-1:exon:2557;Parent=CCRYP_010173-RA|size513971-exonerate_protein2genome-gene-4.9-mRNA-1;
scaffold54|size513971	maker	CDS	420291	420674	.	+	0	ID=CCRYP_010173-RA|size513971-exonerate_protein2genome-gene-4.9-mRNA-1:cds;Parent=CCRYP_010173-RA|size513971-exonerate_protein2genome-gene-4.9-mRNA-1;
scaffold54|size513971	maker	gene	399793	401076	.	+	.	ID=CCRYP_010172|size513971-exonerate_protein2genome-gene-4.8;Name=CCRYP_010172|size513971-exonerate_protein2genome-gene-4.8;Alias=maker-scaffold54|size513971-exonerate_protein2genome-gene-4.8;
scaffold54|size513971	maker	mRNA	399793	401076	.	+	.	ID=CCRYP_010172|size513971-exonerate_protein2genome-gene-4.8-mRNA-1;Parent=CCRYP_010172|size513971-exonerate_protein2genome-gene-4.8;Name=CCRYP_010172|size513971-exonerate_protein2genome-gene-4.8-mRNA-1;Alias=maker-scaffold54|size513971-exonerate_protein2genome-gene-4.8-mRNA-1;_AED=0.30;_QI=0|-1|0|1|-1|0|1|0|427;_eAED=0.30;score=1284;
scaffold54|size513971	maker	mRNA	399955	401076	.	+	.	ID=CCRYP_010172|size513971-exonerate_protein2genome-gene-4.8-mRNA-2;Parent=CCRYP_010172|size513971-exonerate_protein2genome-gene-4.8;Name=CCRYP_010172|size513971-exonerate_protein2genome-gene-4.8-mRNA-2;Alias=maker-scaffold54|size513971-exonerate_protein2genome-gene-4.8-mRNA-2;_AED=0.32;_QI=0|-1|0|1|-1|0|1|0|373;_eAED=0.32;score=1122;
scaffold54|size513971	maker	mRNA	400378	401076	.	+	.	ID=CCRYP_010172|size513971-exonerate_protein2genome-gene-4.8-mRNA-3;Parent=CCRYP_010172|size513971-exonerate_protein2genome-gene-4.8;Name=CCRYP_010172|size513971-exonerate_protein2genome-gene-4.8-mRNA-3;Alias=maker-scaffold54|size513971-exonerate_protein2genome-gene-4.8-mRNA-3;_AED=0.39;_QI=0|-1|0|1|-1|0|1|0|232;_eAED=0.39;score=699;
scaffold54|size513971	maker	mRNA	400480	401076	.	+	.	ID=CCRYP_010172|size513971-exonerate_protein2genome-gene-4.8-mRNA-4;Parent=CCRYP_010172|size513971-exonerate_protein2genome-gene-4.8;Name=CCRYP_010172|size513971-exonerate_protein2genome-gene-4.8-mRNA-4;Alias=maker-scaffold54|size513971-exonerate_protein2genome-gene-4.8-mRNA-4;_AED=0.41;_QI=0|-1|0|1|-1|0|1|0|198;_eAED=0.41;score=597;
scaffold54|size513971	maker	mRNA	400561	401076	.	+	.	ID=CCRYP_010172|size513971-exonerate_protein2genome-gene-4.8-mRNA-5;Parent=CCRYP_010172|size513971-exonerate_protein2genome-gene-4.8;Name=CCRYP_010172|size513971-exonerate_protein2genome-gene-4.8-mRNA-5;Alias=maker-scaffold54|size513971-exonerate_protein2genome-gene-4.8-mRNA-5;_AED=0.42;_QI=0|-1|0|1|-1|0|1|0|171;_eAED=0.42;score=516;
scaffold54|size513971	maker	mRNA	400753	401076	.	+	.	ID=CCRYP_010172|size513971-exonerate_protein2genome-gene-4.8-mRNA-6;Parent=CCRYP_010172|size513971-exonerate_protein2genome-gene-4.8;Name=CCRYP_010172|size513971-exonerate_protein2genome-gene-4.8-mRNA-6;Alias=maker-scaffold54|size513971-exonerate_protein2genome-gene-4.8-mRNA-6;_AED=0.45;_QI=0|-1|0|1|-1|0|1|0|107;_eAED=0.45;score=324;
scaffold54|size513971	maker	exon	399793	401076	.	+	.	ID=CCRYP_010172-RA|size513971-exonerate_protein2genome-gene-4.8-mRNA-1:exon:2558;Parent=CCRYP_010172-RA|size513971-exonerate_protein2genome-gene-4.8-mRNA-1;
scaffold54|size513971	maker	exon	399955	401076	.	+	.	ID=CCRYP_010172-RB|size513971-exonerate_protein2genome-gene-4.8-mRNA-2:exon:2559;Parent=CCRYP_010172-RB|size513971-exonerate_protein2genome-gene-4.8-mRNA-2;
scaffold54|size513971	maker	exon	400378	401076	.	+	.	ID=CCRYP_010172-RC|size513971-exonerate_protein2genome-gene-4.8-mRNA-3:exon:2560;Parent=CCRYP_010172-RC|size513971-exonerate_protein2genome-gene-4.8-mRNA-3;
scaffold54|size513971	maker	exon	400480	401076	.	+	.	ID=CCRYP_010172-RD|size513971-exonerate_protein2genome-gene-4.8-mRNA-4:exon:2561;Parent=CCRYP_010172-RD|size513971-exonerate_protein2genome-gene-4.8-mRNA-4;
scaffold54|size513971	maker	exon	400561	401076	.	+	.	ID=CCRYP_010172-RE|size513971-exonerate_protein2genome-gene-4.8-mRNA-5:exon:2562;Parent=CCRYP_010172-RE|size513971-exonerate_protein2genome-gene-4.8-mRNA-5;
scaffold54|size513971	maker	exon	400753	401076	.	+	.	ID=CCRYP_010172-RF|size513971-exonerate_protein2genome-gene-4.8-mRNA-6:exon:2563;Parent=CCRYP_010172-RF|size513971-exonerate_protein2genome-gene-4.8-mRNA-6;
scaffold54|size513971	maker	CDS	399793	401076	.	+	0	ID=CCRYP_010172-RA|size513971-exonerate_protein2genome-gene-4.8-mRNA-1:cds;Parent=CCRYP_010172-RA|size513971-exonerate_protein2genome-gene-4.8-mRNA-1;
scaffold54|size513971	maker	CDS	399955	401076	.	+	0	ID=CCRYP_010172-RB|size513971-exonerate_protein2genome-gene-4.8-mRNA-2:cds;Parent=CCRYP_010172-RB|size513971-exonerate_protein2genome-gene-4.8-mRNA-2;
scaffold54|size513971	maker	CDS	400378	401076	.	+	0	ID=CCRYP_010172-RC|size513971-exonerate_protein2genome-gene-4.8-mRNA-3:cds;Parent=CCRYP_010172-RC|size513971-exonerate_protein2genome-gene-4.8-mRNA-3;
scaffold54|size513971	maker	CDS	400480	401076	.	+	0	ID=CCRYP_010172-RD|size513971-exonerate_protein2genome-gene-4.8-mRNA-4:cds;Parent=CCRYP_010172-RD|size513971-exonerate_protein2genome-gene-4.8-mRNA-4;
scaffold54|size513971	maker	CDS	400561	401076	.	+	0	ID=CCRYP_010172-RE|size513971-exonerate_protein2genome-gene-4.8-mRNA-5:cds;Parent=CCRYP_010172-RE|size513971-exonerate_protein2genome-gene-4.8-mRNA-5;
scaffold54|size513971	maker	CDS	400753	401076	.	+	0	ID=CCRYP_010172-RF|size513971-exonerate_protein2genome-gene-4.8-mRNA-6:cds;Parent=CCRYP_010172-RF|size513971-exonerate_protein2genome-gene-4.8-mRNA-6;
scaffold54|size513971	maker	gene	426667	426999	.	+	.	ID=CCRYP_010174|size513971-processed-gene-4.49;Name=CCRYP_010174|size513971-processed-gene-4.49;Alias=snap_masked-scaffold54|size513971-processed-gene-4.49;
scaffold54|size513971	maker	mRNA	426667	426999	.	+	.	ID=CCRYP_010174|size513971-processed-gene-4.49-mRNA-1;Parent=CCRYP_010174|size513971-processed-gene-4.49;Name=CCRYP_010174|size513971-processed-gene-4.49-mRNA-1;Alias=snap_masked-scaffold54|size513971-processed-gene-4.49-mRNA-1;_AED=0.35;_QI=0|-1|0|1|-1|1|1|0|110;_eAED=0.35;
scaffold54|size513971	maker	exon	426667	426999	.	+	.	ID=CCRYP_010174-RA|size513971-processed-gene-4.49-mRNA-1:exon:2564;Parent=CCRYP_010174-RA|size513971-processed-gene-4.49-mRNA-1;
scaffold54|size513971	maker	CDS	426667	426999	.	+	0	ID=CCRYP_010174-RA|size513971-processed-gene-4.49-mRNA-1:cds;Parent=CCRYP_010174-RA|size513971-processed-gene-4.49-mRNA-1;
scaffold54|size513971	maker	gene	397128	397454	.	+	.	ID=CCRYP_010170|size513971-processed-gene-4.40;Name=CCRYP_010170|size513971-processed-gene-4.40;Alias=snap_masked-scaffold54|size513971-processed-gene-4.40;
scaffold54|size513971	maker	mRNA	397128	397454	.	+	.	ID=CCRYP_010170|size513971-processed-gene-4.40-mRNA-1;Parent=CCRYP_010170|size513971-processed-gene-4.40;Name=CCRYP_010170|size513971-processed-gene-4.40-mRNA-1;Alias=snap_masked-scaffold54|size513971-processed-gene-4.40-mRNA-1;_AED=0.80;_QI=0|-1|0|1|-1|1|1|0|108;_eAED=0.80;
scaffold54|size513971	maker	exon	397128	397454	.	+	.	ID=CCRYP_010170-RA|size513971-processed-gene-4.40-mRNA-1:exon:2565;Parent=CCRYP_010170-RA|size513971-processed-gene-4.40-mRNA-1;
scaffold54|size513971	maker	CDS	397128	397454	.	+	0	ID=CCRYP_010170-RA|size513971-processed-gene-4.40-mRNA-1:cds;Parent=CCRYP_010170-RA|size513971-processed-gene-4.40-mRNA-1;
scaffold54|size513971	maker	gene	437574	440814	.	-	.	ID=CCRYP_010176|size513971-snap-gene-4.7;Name=CCRYP_010176|size513971-snap-gene-4.7;Alias=maker-scaffold54|size513971-snap-gene-4.7;
scaffold54|size513971	maker	mRNA	437623	440814	.	-	.	ID=CCRYP_010176|size513971-snap-gene-4.7-mRNA-1;Parent=CCRYP_010176|size513971-snap-gene-4.7;Name=CCRYP_010176|size513971-snap-gene-4.7-mRNA-1;Alias=maker-scaffold54|size513971-snap-gene-4.7-mRNA-1;_AED=0.07;_QI=469|1|0.75|1|0.66|0.5|4|427|605;_eAED=0.07;
scaffold54|size513971	maker	mRNA	437574	440814	.	-	.	ID=CCRYP_010176|size513971-snap-gene-4.7-mRNA-2;Parent=CCRYP_010176|size513971-snap-gene-4.7;Name=CCRYP_010176|size513971-snap-gene-4.7-mRNA-2;Alias=maker-scaffold54|size513971-snap-gene-4.7-mRNA-2;_AED=0.03;_QI=469|1|0.66|1|1|1|3|712|605;_eAED=0.03;
scaffold54|size513971	maker	exon	437574	439137	.	-	.	ID=CCRYP_010176-RA|size513971-snap-gene-4.7-mRNA-2:exon:2570;Parent=CCRYP_010176-RA|size513971-snap-gene-4.7-mRNA-2;
scaffold54|size513971	maker	exon	437623	437764	.	-	.	ID=CCRYP_010176-RB|size513971-snap-gene-4.7-mRNA-1:exon:2569;Parent=CCRYP_010176-RB|size513971-snap-gene-4.7-mRNA-1;
scaffold54|size513971	maker	exon	438001	439137	.	-	.	ID=CCRYP_010176-RB|size513971-snap-gene-4.7-mRNA-1:exon:2568;Parent=CCRYP_010176-RB|size513971-snap-gene-4.7-mRNA-1;
scaffold54|size513971	maker	exon	439271	440173	.	-	.	ID=CCRYP_010176-RB|size513971-snap-gene-4.7-mRNA-1:exon:2567;Parent=CCRYP_010176-RB|size513971-snap-gene-4.7-mRNA-1,CCRYP_010176-RB|size513971-snap-gene-4.7-mRNA-2;
scaffold54|size513971	maker	exon	440283	440814	.	-	.	ID=CCRYP_010176-RB|size513971-snap-gene-4.7-mRNA-1:exon:2566;Parent=CCRYP_010176-RB|size513971-snap-gene-4.7-mRNA-1,CCRYP_010176-RB|size513971-snap-gene-4.7-mRNA-2;
scaffold54|size513971	maker	five_prime_UTR	440346	440814	.	-	.	ID=CCRYP_010176-RB|size513971-snap-gene-4.7-mRNA-1:five_prime_utr;Parent=CCRYP_010176-RB|size513971-snap-gene-4.7-mRNA-1;
scaffold54|size513971	maker	CDS	440283	440345	.	-	0	ID=CCRYP_010176-RB|size513971-snap-gene-4.7-mRNA-1:cds;Parent=CCRYP_010176-RB|size513971-snap-gene-4.7-mRNA-1;
scaffold54|size513971	maker	CDS	439271	440173	.	-	0	ID=CCRYP_010176-RB|size513971-snap-gene-4.7-mRNA-1:cds;Parent=CCRYP_010176-RB|size513971-snap-gene-4.7-mRNA-1;
scaffold54|size513971	maker	CDS	438286	439137	.	-	0	ID=CCRYP_010176-RB|size513971-snap-gene-4.7-mRNA-1:cds;Parent=CCRYP_010176-RB|size513971-snap-gene-4.7-mRNA-1;
scaffold54|size513971	maker	three_prime_UTR	438001	438285	.	-	.	ID=CCRYP_010176-RB|size513971-snap-gene-4.7-mRNA-1:three_prime_utr;Parent=CCRYP_010176-RB|size513971-snap-gene-4.7-mRNA-1;
scaffold54|size513971	maker	three_prime_UTR	437623	437764	.	-	.	ID=CCRYP_010176-RB|size513971-snap-gene-4.7-mRNA-1:three_prime_utr;Parent=CCRYP_010176-RB|size513971-snap-gene-4.7-mRNA-1;
scaffold54|size513971	maker	five_prime_UTR	440346	440814	.	-	.	ID=CCRYP_010176-RA|size513971-snap-gene-4.7-mRNA-2:five_prime_utr;Parent=CCRYP_010176-RA|size513971-snap-gene-4.7-mRNA-2;
scaffold54|size513971	maker	CDS	440283	440345	.	-	0	ID=CCRYP_010176-RA|size513971-snap-gene-4.7-mRNA-2:cds;Parent=CCRYP_010176-RA|size513971-snap-gene-4.7-mRNA-2;
scaffold54|size513971	maker	CDS	439271	440173	.	-	0	ID=CCRYP_010176-RA|size513971-snap-gene-4.7-mRNA-2:cds;Parent=CCRYP_010176-RA|size513971-snap-gene-4.7-mRNA-2;
scaffold54|size513971	maker	CDS	438286	439137	.	-	0	ID=CCRYP_010176-RA|size513971-snap-gene-4.7-mRNA-2:cds;Parent=CCRYP_010176-RA|size513971-snap-gene-4.7-mRNA-2;
scaffold54|size513971	maker	three_prime_UTR	437574	438285	.	-	.	ID=CCRYP_010176-RA|size513971-snap-gene-4.7-mRNA-2:three_prime_utr;Parent=CCRYP_010176-RA|size513971-snap-gene-4.7-mRNA-2;
scaffold54|size513971	maker	gene	490055	492667	.	-	.	ID=CCRYP_010183|size513971-processed-gene-4.69;Name=CCRYP_010183|size513971-processed-gene-4.69;Alias=snap_masked-scaffold54|size513971-processed-gene-4.69;
scaffold54|size513971	maker	mRNA	490055	492667	.	-	.	ID=CCRYP_010183|size513971-processed-gene-4.69-mRNA-1;Parent=CCRYP_010183|size513971-processed-gene-4.69;Name=CCRYP_010183|size513971-processed-gene-4.69-mRNA-1;Alias=snap_masked-scaffold54|size513971-processed-gene-4.69-mRNA-1;_AED=0.04;_QI=101|1|1|1|0.5|0.4|5|1000|373;_eAED=0.04;
scaffold54|size513971	maker	exon	490055	490675	.	-	.	ID=CCRYP_010183-RA|size513971-processed-gene-4.69-mRNA-1:exon:2575;Parent=CCRYP_010183-RA|size513971-processed-gene-4.69-mRNA-1;
scaffold54|size513971	maker	exon	490803	491103	.	-	.	ID=CCRYP_010183-RA|size513971-processed-gene-4.69-mRNA-1:exon:2574;Parent=CCRYP_010183-RA|size513971-processed-gene-4.69-mRNA-1;
scaffold54|size513971	maker	exon	491193	492005	.	-	.	ID=CCRYP_010183-RA|size513971-processed-gene-4.69-mRNA-1:exon:2573;Parent=CCRYP_010183-RA|size513971-processed-gene-4.69-mRNA-1;
scaffold54|size513971	maker	exon	492094	492164	.	-	.	ID=CCRYP_010183-RA|size513971-processed-gene-4.69-mRNA-1:exon:2572;Parent=CCRYP_010183-RA|size513971-processed-gene-4.69-mRNA-1;
scaffold54|size513971	maker	exon	492251	492667	.	-	.	ID=CCRYP_010183-RA|size513971-processed-gene-4.69-mRNA-1:exon:2571;Parent=CCRYP_010183-RA|size513971-processed-gene-4.69-mRNA-1;
scaffold54|size513971	maker	five_prime_UTR	492567	492667	.	-	.	ID=CCRYP_010183-RA|size513971-processed-gene-4.69-mRNA-1:five_prime_utr;Parent=CCRYP_010183-RA|size513971-processed-gene-4.69-mRNA-1;
scaffold54|size513971	maker	CDS	492251	492566	.	-	0	ID=CCRYP_010183-RA|size513971-processed-gene-4.69-mRNA-1:cds;Parent=CCRYP_010183-RA|size513971-processed-gene-4.69-mRNA-1;
scaffold54|size513971	maker	CDS	492094	492164	.	-	2	ID=CCRYP_010183-RA|size513971-processed-gene-4.69-mRNA-1:cds;Parent=CCRYP_010183-RA|size513971-processed-gene-4.69-mRNA-1;
scaffold54|size513971	maker	CDS	491271	492005	.	-	0	ID=CCRYP_010183-RA|size513971-processed-gene-4.69-mRNA-1:cds;Parent=CCRYP_010183-RA|size513971-processed-gene-4.69-mRNA-1;
scaffold54|size513971	maker	three_prime_UTR	491193	491270	.	-	.	ID=CCRYP_010183-RA|size513971-processed-gene-4.69-mRNA-1:three_prime_utr;Parent=CCRYP_010183-RA|size513971-processed-gene-4.69-mRNA-1;
scaffold54|size513971	maker	three_prime_UTR	490803	491103	.	-	.	ID=CCRYP_010183-RA|size513971-processed-gene-4.69-mRNA-1:three_prime_utr;Parent=CCRYP_010183-RA|size513971-processed-gene-4.69-mRNA-1;
scaffold54|size513971	maker	three_prime_UTR	490055	490675	.	-	.	ID=CCRYP_010183-RA|size513971-processed-gene-4.69-mRNA-1:three_prime_utr;Parent=CCRYP_010183-RA|size513971-processed-gene-4.69-mRNA-1;
scaffold54|size513971	maker	gene	454342	457498	.	-	.	ID=CCRYP_010180|size513971-processed-gene-4.64;Name=CCRYP_010180|size513971-processed-gene-4.64;Alias=snap_masked-scaffold54|size513971-processed-gene-4.64;
scaffold54|size513971	maker	mRNA	454342	457498	.	-	.	ID=CCRYP_010180|size513971-processed-gene-4.64-mRNA-1;Parent=CCRYP_010180|size513971-processed-gene-4.64;Name=CCRYP_010180|size513971-processed-gene-4.64-mRNA-1;Alias=snap_masked-scaffold54|size513971-processed-gene-4.64-mRNA-1;_AED=0.09;_QI=442|1|1|1|0.4|0.16|6|1003|415;_eAED=0.09;
scaffold54|size513971	maker	exon	454342	454964	.	-	.	ID=CCRYP_010180-RA|size513971-processed-gene-4.64-mRNA-1:exon:2581;Parent=CCRYP_010180-RA|size513971-processed-gene-4.64-mRNA-1;
scaffold54|size513971	maker	exon	455092	455392	.	-	.	ID=CCRYP_010180-RA|size513971-processed-gene-4.64-mRNA-1:exon:2580;Parent=CCRYP_010180-RA|size513971-processed-gene-4.64-mRNA-1;
scaffold54|size513971	maker	exon	455479	456292	.	-	.	ID=CCRYP_010180-RA|size513971-processed-gene-4.64-mRNA-1:exon:2579;Parent=CCRYP_010180-RA|size513971-processed-gene-4.64-mRNA-1;
scaffold54|size513971	maker	exon	456381	456451	.	-	.	ID=CCRYP_010180-RA|size513971-processed-gene-4.64-mRNA-1:exon:2578;Parent=CCRYP_010180-RA|size513971-processed-gene-4.64-mRNA-1;
scaffold54|size513971	maker	exon	456538	456977	.	-	.	ID=CCRYP_010180-RA|size513971-processed-gene-4.64-mRNA-1:exon:2577;Parent=CCRYP_010180-RA|size513971-processed-gene-4.64-mRNA-1;
scaffold54|size513971	maker	exon	457055	457498	.	-	.	ID=CCRYP_010180-RA|size513971-processed-gene-4.64-mRNA-1:exon:2576;Parent=CCRYP_010180-RA|size513971-processed-gene-4.64-mRNA-1;
scaffold54|size513971	maker	five_prime_UTR	457057	457498	.	-	.	ID=CCRYP_010180-RA|size513971-processed-gene-4.64-mRNA-1:five_prime_utr;Parent=CCRYP_010180-RA|size513971-processed-gene-4.64-mRNA-1;
scaffold54|size513971	maker	CDS	457055	457056	.	-	0	ID=CCRYP_010180-RA|size513971-processed-gene-4.64-mRNA-1:cds;Parent=CCRYP_010180-RA|size513971-processed-gene-4.64-mRNA-1;
scaffold54|size513971	maker	CDS	456538	456977	.	-	1	ID=CCRYP_010180-RA|size513971-processed-gene-4.64-mRNA-1:cds;Parent=CCRYP_010180-RA|size513971-processed-gene-4.64-mRNA-1;
scaffold54|size513971	maker	CDS	456381	456451	.	-	2	ID=CCRYP_010180-RA|size513971-processed-gene-4.64-mRNA-1:cds;Parent=CCRYP_010180-RA|size513971-processed-gene-4.64-mRNA-1;
scaffold54|size513971	maker	CDS	455558	456292	.	-	0	ID=CCRYP_010180-RA|size513971-processed-gene-4.64-mRNA-1:cds;Parent=CCRYP_010180-RA|size513971-processed-gene-4.64-mRNA-1;
scaffold54|size513971	maker	three_prime_UTR	455479	455557	.	-	.	ID=CCRYP_010180-RA|size513971-processed-gene-4.64-mRNA-1:three_prime_utr;Parent=CCRYP_010180-RA|size513971-processed-gene-4.64-mRNA-1;
scaffold54|size513971	maker	three_prime_UTR	455092	455392	.	-	.	ID=CCRYP_010180-RA|size513971-processed-gene-4.64-mRNA-1:three_prime_utr;Parent=CCRYP_010180-RA|size513971-processed-gene-4.64-mRNA-1;
scaffold54|size513971	maker	three_prime_UTR	454342	454964	.	-	.	ID=CCRYP_010180-RA|size513971-processed-gene-4.64-mRNA-1:three_prime_utr;Parent=CCRYP_010180-RA|size513971-processed-gene-4.64-mRNA-1;
scaffold54|size513971	maker	gene	387672	389868	.	-	.	ID=CCRYP_010169|size513971-processed-gene-4.45;Name=CCRYP_010169|size513971-processed-gene-4.45;Alias=snap_masked-scaffold54|size513971-processed-gene-4.45;
scaffold54|size513971	maker	mRNA	387672	389868	.	-	.	ID=CCRYP_010169|size513971-processed-gene-4.45-mRNA-1;Parent=CCRYP_010169|size513971-processed-gene-4.45;Name=CCRYP_010169|size513971-processed-gene-4.45-mRNA-1;Alias=snap_masked-scaffold54|size513971-processed-gene-4.45-mRNA-1;_AED=0.47;_QI=0|0|0|0.5|1|1|2|0|721;_eAED=0.25;
scaffold54|size513971	maker	exon	389230	389868	.	-	.	ID=CCRYP_010169-RA|size513971-processed-gene-4.45-mRNA-1:exon:2583;Parent=CCRYP_010169-RA|size513971-processed-gene-4.45-mRNA-1;
scaffold54|size513971	maker	exon	387672	389198	.	-	.	ID=CCRYP_010169-RA|size513971-processed-gene-4.45-mRNA-1:exon:2582;Parent=CCRYP_010169-RA|size513971-processed-gene-4.45-mRNA-1;
scaffold54|size513971	maker	CDS	389230	389868	.	-	0	ID=CCRYP_010169-RA|size513971-processed-gene-4.45-mRNA-1:cds;Parent=CCRYP_010169-RA|size513971-processed-gene-4.45-mRNA-1;
scaffold54|size513971	maker	CDS	387672	389198	.	-	0	ID=CCRYP_010169-RA|size513971-processed-gene-4.45-mRNA-1:cds;Parent=CCRYP_010169-RA|size513971-processed-gene-4.45-mRNA-1;
scaffold54|size513971	maker	gene	384977	387621	.	-	.	ID=CCRYP_010168|size513971-processed-gene-4.20;Name=CCRYP_010168|size513971-processed-gene-4.20;Alias=augustus_masked-scaffold54|size513971-processed-gene-4.20;
scaffold54|size513971	maker	mRNA	384977	387621	.	-	.	ID=CCRYP_010168|size513971-processed-gene-4.20-mRNA-1;Parent=CCRYP_010168|size513971-processed-gene-4.20;Name=CCRYP_010168|size513971-processed-gene-4.20-mRNA-1;Alias=augustus_masked-scaffold54|size513971-processed-gene-4.20-mRNA-1;_AED=0.26;_QI=0|0|0|1|1|1|3|0|683;_eAED=0.27;
scaffold54|size513971	maker	exon	386622	387621	.	-	.	ID=CCRYP_010168-RA|size513971-processed-gene-4.20-mRNA-1:exon:2586;Parent=CCRYP_010168-RA|size513971-processed-gene-4.20-mRNA-1;
scaffold54|size513971	maker	exon	386103	386544	.	-	.	ID=CCRYP_010168-RA|size513971-processed-gene-4.20-mRNA-1:exon:2585;Parent=CCRYP_010168-RA|size513971-processed-gene-4.20-mRNA-1;
scaffold54|size513971	maker	exon	384977	385586	.	-	.	ID=CCRYP_010168-RA|size513971-processed-gene-4.20-mRNA-1:exon:2584;Parent=CCRYP_010168-RA|size513971-processed-gene-4.20-mRNA-1;
scaffold54|size513971	maker	CDS	386622	387621	.	-	0	ID=CCRYP_010168-RA|size513971-processed-gene-4.20-mRNA-1:cds;Parent=CCRYP_010168-RA|size513971-processed-gene-4.20-mRNA-1;
scaffold54|size513971	maker	CDS	386103	386544	.	-	2	ID=CCRYP_010168-RA|size513971-processed-gene-4.20-mRNA-1:cds;Parent=CCRYP_010168-RA|size513971-processed-gene-4.20-mRNA-1;
scaffold54|size513971	maker	CDS	384977	385586	.	-	1	ID=CCRYP_010168-RA|size513971-processed-gene-4.20-mRNA-1:cds;Parent=CCRYP_010168-RA|size513971-processed-gene-4.20-mRNA-1;
scaffold54|size513971	maker	gene	494457	504729	.	-	.	ID=CCRYP_010184|size513971-snap-gene-4.10;Name=CCRYP_010184|size513971-snap-gene-4.10;Alias=maker-scaffold54|size513971-snap-gene-4.10;
scaffold54|size513971	maker	mRNA	495450	504729	.	-	.	ID=CCRYP_010184|size513971-snap-gene-4.10-mRNA-1;Parent=CCRYP_010184|size513971-snap-gene-4.10;Name=CCRYP_010184|size513971-snap-gene-4.10-mRNA-1;Alias=maker-scaffold54|size513971-snap-gene-4.10-mRNA-1;_AED=0.20;_QI=0|0|0|1|0|0|3|0|563;_eAED=0.20;
scaffold54|size513971	maker	mRNA	494457	495443	.	-	.	ID=CCRYP_010184|size513971-snap-gene-4.10-mRNA-2;Parent=CCRYP_010184|size513971-snap-gene-4.10;Name=CCRYP_010184|size513971-snap-gene-4.10-mRNA-2;Alias=maker-scaffold54|size513971-snap-gene-4.10-mRNA-2;_AED=0.54;_QI=0|0|0|0.5|0|0|2|0|167;_eAED=0.54;
scaffold54|size513971	maker	exon	495041	495443	.	-	.	ID=CCRYP_010184-RA|size513971-snap-gene-4.10-mRNA-2:exon:2591;Parent=CCRYP_010184-RA|size513971-snap-gene-4.10-mRNA-2;
scaffold54|size513971	maker	exon	494457	494557	.	-	.	ID=CCRYP_010184-RA|size513971-snap-gene-4.10-mRNA-2:exon:2590;Parent=CCRYP_010184-RA|size513971-snap-gene-4.10-mRNA-2;
scaffold54|size513971	maker	exon	504651	504729	.	-	.	ID=CCRYP_010184-RB|size513971-snap-gene-4.10-mRNA-1:exon:2589;Parent=CCRYP_010184-RB|size513971-snap-gene-4.10-mRNA-1;
scaffold54|size513971	maker	exon	503874	504622	.	-	.	ID=CCRYP_010184-RB|size513971-snap-gene-4.10-mRNA-1:exon:2588;Parent=CCRYP_010184-RB|size513971-snap-gene-4.10-mRNA-1;
scaffold54|size513971	maker	exon	495450	496313	.	-	.	ID=CCRYP_010184-RB|size513971-snap-gene-4.10-mRNA-1:exon:2587;Parent=CCRYP_010184-RB|size513971-snap-gene-4.10-mRNA-1;
scaffold54|size513971	maker	CDS	504651	504729	.	-	0	ID=CCRYP_010184-RB|size513971-snap-gene-4.10-mRNA-1:cds;Parent=CCRYP_010184-RB|size513971-snap-gene-4.10-mRNA-1;
scaffold54|size513971	maker	CDS	503874	504622	.	-	2	ID=CCRYP_010184-RB|size513971-snap-gene-4.10-mRNA-1:cds;Parent=CCRYP_010184-RB|size513971-snap-gene-4.10-mRNA-1;
scaffold54|size513971	maker	CDS	495450	496313	.	-	0	ID=CCRYP_010184-RB|size513971-snap-gene-4.10-mRNA-1:cds;Parent=CCRYP_010184-RB|size513971-snap-gene-4.10-mRNA-1;
scaffold54|size513971	maker	CDS	495041	495443	.	-	0	ID=CCRYP_010184-RA|size513971-snap-gene-4.10-mRNA-2:cds;Parent=CCRYP_010184-RA|size513971-snap-gene-4.10-mRNA-2;
scaffold54|size513971	maker	CDS	494457	494557	.	-	2	ID=CCRYP_010184-RA|size513971-snap-gene-4.10-mRNA-2:cds;Parent=CCRYP_010184-RA|size513971-snap-gene-4.10-mRNA-2;
scaffold54|size513971	maker	gene	397551	399313	.	+	.	ID=CCRYP_010171|size513971-snap-gene-4.0;Name=CCRYP_010171|size513971-snap-gene-4.0;Alias=maker-scaffold54|size513971-snap-gene-4.0;
scaffold54|size513971	maker	mRNA	397551	399313	.	+	.	ID=CCRYP_010171|size513971-snap-gene-4.0-mRNA-1;Parent=CCRYP_010171|size513971-snap-gene-4.0;Name=CCRYP_010171|size513971-snap-gene-4.0-mRNA-1;Alias=maker-scaffold54|size513971-snap-gene-4.0-mRNA-1;_AED=0.34;_QI=0|0|0|1|0|0|2|0|539;_eAED=0.25;
scaffold54|size513971	maker	exon	397551	398729	.	+	.	ID=CCRYP_010171-RA|size513971-snap-gene-4.0-mRNA-1:exon:2592;Parent=CCRYP_010171-RA|size513971-snap-gene-4.0-mRNA-1;
scaffold54|size513971	maker	exon	398873	399313	.	+	.	ID=CCRYP_010171-RA|size513971-snap-gene-4.0-mRNA-1:exon:2593;Parent=CCRYP_010171-RA|size513971-snap-gene-4.0-mRNA-1;
scaffold54|size513971	maker	CDS	397551	398729	.	+	0	ID=CCRYP_010171-RA|size513971-snap-gene-4.0-mRNA-1:cds;Parent=CCRYP_010171-RA|size513971-snap-gene-4.0-mRNA-1;
scaffold54|size513971	maker	CDS	398873	399313	.	+	0	ID=CCRYP_010171-RA|size513971-snap-gene-4.0-mRNA-1:cds;Parent=CCRYP_010171-RA|size513971-snap-gene-4.0-mRNA-1;
scaffold54|size513971	maker	gene	508983	510071	.	+	.	ID=CCRYP_010185|size513971-snap-gene-4.6;Name=CCRYP_010185|size513971-snap-gene-4.6;Alias=maker-scaffold54|size513971-snap-gene-4.6;
scaffold54|size513971	maker	mRNA	508983	510071	.	+	.	ID=CCRYP_010185|size513971-snap-gene-4.6-mRNA-1;Parent=CCRYP_010185|size513971-snap-gene-4.6;Name=CCRYP_010185|size513971-snap-gene-4.6-mRNA-1;Alias=maker-scaffold54|size513971-snap-gene-4.6-mRNA-1;_AED=0.27;_QI=0|0|0|1|0|0|3|0|273;_eAED=0.27;
scaffold54|size513971	maker	exon	508983	509083	.	+	.	ID=CCRYP_010185-RA|size513971-snap-gene-4.6-mRNA-1:exon:2594;Parent=CCRYP_010185-RA|size513971-snap-gene-4.6-mRNA-1;
scaffold54|size513971	maker	exon	509090	509374	.	+	.	ID=CCRYP_010185-RA|size513971-snap-gene-4.6-mRNA-1:exon:2595;Parent=CCRYP_010185-RA|size513971-snap-gene-4.6-mRNA-1;
scaffold54|size513971	maker	exon	509636	510071	.	+	.	ID=CCRYP_010185-RA|size513971-snap-gene-4.6-mRNA-1:exon:2596;Parent=CCRYP_010185-RA|size513971-snap-gene-4.6-mRNA-1;
scaffold54|size513971	maker	CDS	508983	509083	.	+	0	ID=CCRYP_010185-RA|size513971-snap-gene-4.6-mRNA-1:cds;Parent=CCRYP_010185-RA|size513971-snap-gene-4.6-mRNA-1;
scaffold54|size513971	maker	CDS	509090	509374	.	+	1	ID=CCRYP_010185-RA|size513971-snap-gene-4.6-mRNA-1:cds;Parent=CCRYP_010185-RA|size513971-snap-gene-4.6-mRNA-1;
scaffold54|size513971	maker	CDS	509636	510071	.	+	1	ID=CCRYP_010185-RA|size513971-snap-gene-4.6-mRNA-1:cds;Parent=CCRYP_010185-RA|size513971-snap-gene-4.6-mRNA-1;
scaffold54|size513971	augustus_masked	match	394759	396210	0.39	+	.	ID=scaffold54|size513971:hit:25853:4.5.0.4;Name=augustus_masked-scaffold54|size513971-abinit-gene-4.18-mRNA-1
scaffold54|size513971	augustus_masked	match_part	394759	395617	0.39	+	.	ID=scaffold54|size513971:hsp:53095:4.5.0.4;Parent=scaffold54|size513971:hit:25853:4.5.0.4;Target=augustus_masked-scaffold54|size513971-abinit-gene-4.18-mRNA-1 1 859 +;Gap=M859
scaffold54|size513971	augustus_masked	match_part	395762	396210	0.39	+	.	ID=scaffold54|size513971:hsp:53096:4.5.0.4;Parent=scaffold54|size513971:hit:25853:4.5.0.4;Target=augustus_masked-scaffold54|size513971-abinit-gene-4.18-mRNA-1 860 1308 +;Gap=M449
scaffold54|size513971	augustus_masked	match	397551	398780	0.83	+	.	ID=scaffold54|size513971:hit:25854:4.5.0.4;Name=augustus_masked-scaffold54|size513971-abinit-gene-4.19-mRNA-1
scaffold54|size513971	augustus_masked	match_part	397551	398780	0.83	+	.	ID=scaffold54|size513971:hsp:53097:4.5.0.4;Parent=scaffold54|size513971:hit:25854:4.5.0.4;Target=augustus_masked-scaffold54|size513971-abinit-gene-4.19-mRNA-1 1 1230 +;Gap=M1230
scaffold54|size513971	augustus_masked	match	384977	387621	0.47	-	.	ID=scaffold54|size513971:hit:25855:4.5.0.4;Name=augustus_masked-scaffold54|size513971-abinit-gene-4.20-mRNA-1
scaffold54|size513971	augustus_masked	match_part	386622	387621	0.47	-	.	ID=scaffold54|size513971:hsp:53098:4.5.0.4;Parent=scaffold54|size513971:hit:25855:4.5.0.4;Target=augustus_masked-scaffold54|size513971-abinit-gene-4.20-mRNA-1 1053 2052 +;Gap=M1000
scaffold54|size513971	augustus_masked	match_part	386103	386544	0.47	-	.	ID=scaffold54|size513971:hsp:53099:4.5.0.4;Parent=scaffold54|size513971:hit:25855:4.5.0.4;Target=augustus_masked-scaffold54|size513971-abinit-gene-4.20-mRNA-1 611 1052 +;Gap=M442
scaffold54|size513971	augustus_masked	match_part	384977	385586	0.47	-	.	ID=scaffold54|size513971:hsp:53100:4.5.0.4;Parent=scaffold54|size513971:hit:25855:4.5.0.4;Target=augustus_masked-scaffold54|size513971-abinit-gene-4.20-mRNA-1 1 610 +;Gap=M610
scaffold54|size513971	augustus_masked	match	387672	389868	0.49	-	.	ID=scaffold54|size513971:hit:25856:4.5.0.4;Name=augustus_masked-scaffold54|size513971-abinit-gene-4.21-mRNA-1
scaffold54|size513971	augustus_masked	match_part	389230	389868	0.49	-	.	ID=scaffold54|size513971:hsp:53101:4.5.0.4;Parent=scaffold54|size513971:hit:25856:4.5.0.4;Target=augustus_masked-scaffold54|size513971-abinit-gene-4.21-mRNA-1 1378 2016 +;Gap=M639
scaffold54|size513971	augustus_masked	match_part	387672	389048	0.49	-	.	ID=scaffold54|size513971:hsp:53102:4.5.0.4;Parent=scaffold54|size513971:hit:25856:4.5.0.4;Target=augustus_masked-scaffold54|size513971-abinit-gene-4.21-mRNA-1 1 1377 +;Gap=M1377
scaffold54|size513971	augustus_masked	match	392090	392335	0.74	-	.	ID=scaffold54|size513971:hit:25857:4.5.0.4;Name=augustus_masked-scaffold54|size513971-abinit-gene-4.22-mRNA-1
scaffold54|size513971	augustus_masked	match_part	392090	392335	0.74	-	.	ID=scaffold54|size513971:hsp:53103:4.5.0.4;Parent=scaffold54|size513971:hit:25857:4.5.0.4;Target=augustus_masked-scaffold54|size513971-abinit-gene-4.22-mRNA-1 1 246 +;Gap=M246
scaffold54|size513971	augustus_masked	match	399094	399417	0.44	-	.	ID=scaffold54|size513971:hit:25858:4.5.0.4;Name=augustus_masked-scaffold54|size513971-abinit-gene-4.23-mRNA-1
scaffold54|size513971	augustus_masked	match_part	399094	399417	0.44	-	.	ID=scaffold54|size513971:hsp:53104:4.5.0.4;Parent=scaffold54|size513971:hit:25858:4.5.0.4;Target=augustus_masked-scaffold54|size513971-abinit-gene-4.23-mRNA-1 1 324 +;Gap=M324
scaffold54|size513971	augustus_masked	match	412350	413478	0.58	+	.	ID=scaffold54|size513971:hit:25859:4.5.0.4;Name=augustus_masked-scaffold54|size513971-abinit-gene-4.24-mRNA-1
scaffold54|size513971	augustus_masked	match_part	412350	413195	0.58	+	.	ID=scaffold54|size513971:hsp:53105:4.5.0.4;Parent=scaffold54|size513971:hit:25859:4.5.0.4;Target=augustus_masked-scaffold54|size513971-abinit-gene-4.24-mRNA-1 1 846 +;Gap=M846
scaffold54|size513971	augustus_masked	match_part	413287	413478	0.58	+	.	ID=scaffold54|size513971:hsp:53106:4.5.0.4;Parent=scaffold54|size513971:hit:25859:4.5.0.4;Target=augustus_masked-scaffold54|size513971-abinit-gene-4.24-mRNA-1 847 1038 +;Gap=M192
scaffold54|size513971	augustus_masked	match	426667	426999	1	+	.	ID=scaffold54|size513971:hit:25860:4.5.0.4;Name=augustus_masked-scaffold54|size513971-abinit-gene-4.25-mRNA-1
scaffold54|size513971	augustus_masked	match_part	426667	426999	1	+	.	ID=scaffold54|size513971:hsp:53107:4.5.0.4;Parent=scaffold54|size513971:hit:25860:4.5.0.4;Target=augustus_masked-scaffold54|size513971-abinit-gene-4.25-mRNA-1 1 333 +;Gap=M333
scaffold54|size513971	augustus_masked	match	435440	437366	0.4	+	.	ID=scaffold54|size513971:hit:25861:4.5.0.4;Name=augustus_masked-scaffold54|size513971-abinit-gene-4.26-mRNA-1
scaffold54|size513971	augustus_masked	match_part	435440	436153	0.4	+	.	ID=scaffold54|size513971:hsp:53108:4.5.0.4;Parent=scaffold54|size513971:hit:25861:4.5.0.4;Target=augustus_masked-scaffold54|size513971-abinit-gene-4.26-mRNA-1 1 714 +;Gap=M714
scaffold54|size513971	augustus_masked	match_part	436232	436327	0.4	+	.	ID=scaffold54|size513971:hsp:53109:4.5.0.4;Parent=scaffold54|size513971:hit:25861:4.5.0.4;Target=augustus_masked-scaffold54|size513971-abinit-gene-4.26-mRNA-1 715 810 +;Gap=M96
scaffold54|size513971	augustus_masked	match_part	436407	437366	0.4	+	.	ID=scaffold54|size513971:hsp:53110:4.5.0.4;Parent=scaffold54|size513971:hit:25861:4.5.0.4;Target=augustus_masked-scaffold54|size513971-abinit-gene-4.26-mRNA-1 811 1770 +;Gap=M960
scaffold54|size513971	augustus_masked	match	441434	444115	0.98	+	.	ID=scaffold54|size513971:hit:25862:4.5.0.4;Name=augustus_masked-scaffold54|size513971-abinit-gene-4.27-mRNA-1
scaffold54|size513971	augustus_masked	match_part	441434	441776	0.98	+	.	ID=scaffold54|size513971:hsp:53111:4.5.0.4;Parent=scaffold54|size513971:hit:25862:4.5.0.4;Target=augustus_masked-scaffold54|size513971-abinit-gene-4.27-mRNA-1 1 343 +;Gap=M343
scaffold54|size513971	augustus_masked	match_part	442518	443074	0.98	+	.	ID=scaffold54|size513971:hsp:53112:4.5.0.4;Parent=scaffold54|size513971:hit:25862:4.5.0.4;Target=augustus_masked-scaffold54|size513971-abinit-gene-4.27-mRNA-1 344 900 +;Gap=M557
scaffold54|size513971	augustus_masked	match_part	443165	444115	0.98	+	.	ID=scaffold54|size513971:hsp:53113:4.5.0.4;Parent=scaffold54|size513971:hit:25862:4.5.0.4;Target=augustus_masked-scaffold54|size513971-abinit-gene-4.27-mRNA-1 901 1851 +;Gap=M951
scaffold54|size513971	augustus_masked	match	447794	449194	0.59	+	.	ID=scaffold54|size513971:hit:25863:4.5.0.4;Name=augustus_masked-scaffold54|size513971-abinit-gene-4.28-mRNA-1
scaffold54|size513971	augustus_masked	match_part	447794	449194	0.59	+	.	ID=scaffold54|size513971:hsp:53114:4.5.0.4;Parent=scaffold54|size513971:hit:25863:4.5.0.4;Target=augustus_masked-scaffold54|size513971-abinit-gene-4.28-mRNA-1 1 1401 +;Gap=M1401
scaffold54|size513971	augustus_masked	match	453786	455344	0.43	+	.	ID=scaffold54|size513971:hit:25864:4.5.0.4;Name=augustus_masked-scaffold54|size513971-abinit-gene-4.29-mRNA-1
scaffold54|size513971	augustus_masked	match_part	453786	454757	0.43	+	.	ID=scaffold54|size513971:hsp:53115:4.5.0.4;Parent=scaffold54|size513971:hit:25864:4.5.0.4;Target=augustus_masked-scaffold54|size513971-abinit-gene-4.29-mRNA-1 1 972 +;Gap=M972
scaffold54|size513971	augustus_masked	match_part	454883	455344	0.43	+	.	ID=scaffold54|size513971:hsp:53116:4.5.0.4;Parent=scaffold54|size513971:hit:25864:4.5.0.4;Target=augustus_masked-scaffold54|size513971-abinit-gene-4.29-mRNA-1 973 1434 +;Gap=M462
scaffold54|size513971	augustus_masked	match	479955	489882	0.13	+	.	ID=scaffold54|size513971:hit:25865:4.5.0.4;Name=augustus_masked-scaffold54|size513971-abinit-gene-4.30-mRNA-1
scaffold54|size513971	augustus_masked	match_part	479955	480053	0.13	+	.	ID=scaffold54|size513971:hsp:53117:4.5.0.4;Parent=scaffold54|size513971:hit:25865:4.5.0.4;Target=augustus_masked-scaffold54|size513971-abinit-gene-4.30-mRNA-1 1 99 +;Gap=M99
scaffold54|size513971	augustus_masked	match_part	488860	489271	0.13	+	.	ID=scaffold54|size513971:hsp:53118:4.5.0.4;Parent=scaffold54|size513971:hit:25865:4.5.0.4;Target=augustus_masked-scaffold54|size513971-abinit-gene-4.30-mRNA-1 100 511 +;Gap=M412
scaffold54|size513971	augustus_masked	match_part	489346	489382	0.13	+	.	ID=scaffold54|size513971:hsp:53119:4.5.0.4;Parent=scaffold54|size513971:hit:25865:4.5.0.4;Target=augustus_masked-scaffold54|size513971-abinit-gene-4.30-mRNA-1 512 548 +;Gap=M37
scaffold54|size513971	augustus_masked	match_part	489471	489882	0.13	+	.	ID=scaffold54|size513971:hsp:53120:4.5.0.4;Parent=scaffold54|size513971:hit:25865:4.5.0.4;Target=augustus_masked-scaffold54|size513971-abinit-gene-4.30-mRNA-1 549 960 +;Gap=M412
scaffold54|size513971	augustus_masked	match	490373	491112	0.81	+	.	ID=scaffold54|size513971:hit:25866:4.5.0.4;Name=augustus_masked-scaffold54|size513971-abinit-gene-4.31-mRNA-1
scaffold54|size513971	augustus_masked	match_part	490373	490468	0.81	+	.	ID=scaffold54|size513971:hsp:53121:4.5.0.4;Parent=scaffold54|size513971:hit:25866:4.5.0.4;Target=augustus_masked-scaffold54|size513971-abinit-gene-4.31-mRNA-1 1 96 +;Gap=M96
scaffold54|size513971	augustus_masked	match_part	490594	491112	0.81	+	.	ID=scaffold54|size513971:hsp:53122:4.5.0.4;Parent=scaffold54|size513971:hit:25866:4.5.0.4;Target=augustus_masked-scaffold54|size513971-abinit-gene-4.31-mRNA-1 97 615 +;Gap=M519
scaffold54|size513971	augustus_masked	match	493150	494787	1	+	.	ID=scaffold54|size513971:hit:25867:4.5.0.4;Name=augustus_masked-scaffold54|size513971-abinit-gene-4.32-mRNA-1
scaffold54|size513971	augustus_masked	match_part	493150	494787	1	+	.	ID=scaffold54|size513971:hsp:53123:4.5.0.4;Parent=scaffold54|size513971:hit:25867:4.5.0.4;Target=augustus_masked-scaffold54|size513971-abinit-gene-4.32-mRNA-1 1 1638 +;Gap=M1638
scaffold54|size513971	augustus_masked	match	503270	503740	0.42	+	.	ID=scaffold54|size513971:hit:25868:4.5.0.4;Name=augustus_masked-scaffold54|size513971-abinit-gene-4.33-mRNA-1
scaffold54|size513971	augustus_masked	match_part	503270	503740	0.42	+	.	ID=scaffold54|size513971:hsp:53124:4.5.0.4;Parent=scaffold54|size513971:hit:25868:4.5.0.4;Target=augustus_masked-scaffold54|size513971-abinit-gene-4.33-mRNA-1 1 471 +;Gap=M471
scaffold54|size513971	augustus_masked	match	438286	440345	1	-	.	ID=scaffold54|size513971:hit:25869:4.5.0.4;Name=augustus_masked-scaffold54|size513971-abinit-gene-4.34-mRNA-1
scaffold54|size513971	augustus_masked	match_part	440283	440345	1	-	.	ID=scaffold54|size513971:hsp:53125:4.5.0.4;Parent=scaffold54|size513971:hit:25869:4.5.0.4;Target=augustus_masked-scaffold54|size513971-abinit-gene-4.34-mRNA-1 1756 1818 +;Gap=M63
scaffold54|size513971	augustus_masked	match_part	439271	440173	1	-	.	ID=scaffold54|size513971:hsp:53126:4.5.0.4;Parent=scaffold54|size513971:hit:25869:4.5.0.4;Target=augustus_masked-scaffold54|size513971-abinit-gene-4.34-mRNA-1 853 1755 +;Gap=M903
scaffold54|size513971	augustus_masked	match_part	438286	439137	1	-	.	ID=scaffold54|size513971:hsp:53127:4.5.0.4;Parent=scaffold54|size513971:hit:25869:4.5.0.4;Target=augustus_masked-scaffold54|size513971-abinit-gene-4.34-mRNA-1 1 852 +;Gap=M852
scaffold54|size513971	augustus_masked	match	455558	477587	0.18	-	.	ID=scaffold54|size513971:hit:25870:4.5.0.4;Name=augustus_masked-scaffold54|size513971-abinit-gene-4.35-mRNA-1
scaffold54|size513971	augustus_masked	match_part	477549	477587	0.18	-	.	ID=scaffold54|size513971:hsp:53128:4.5.0.4;Parent=scaffold54|size513971:hit:25870:4.5.0.4;Target=augustus_masked-scaffold54|size513971-abinit-gene-4.35-mRNA-1 2470 2508 +;Gap=M39
scaffold54|size513971	augustus_masked	match_part	476367	477117	0.18	-	.	ID=scaffold54|size513971:hsp:53129:4.5.0.4;Parent=scaffold54|size513971:hit:25870:4.5.0.4;Target=augustus_masked-scaffold54|size513971-abinit-gene-4.35-mRNA-1 1719 2469 +;Gap=M751
scaffold54|size513971	augustus_masked	match_part	475731	476281	0.18	-	.	ID=scaffold54|size513971:hsp:53130:4.5.0.4;Parent=scaffold54|size513971:hit:25870:4.5.0.4;Target=augustus_masked-scaffold54|size513971-abinit-gene-4.35-mRNA-1 1168 1718 +;Gap=M551
scaffold54|size513971	augustus_masked	match_part	456538	456898	0.18	-	.	ID=scaffold54|size513971:hsp:53131:4.5.0.4;Parent=scaffold54|size513971:hit:25870:4.5.0.4;Target=augustus_masked-scaffold54|size513971-abinit-gene-4.35-mRNA-1 807 1167 +;Gap=M361
scaffold54|size513971	augustus_masked	match_part	456381	456451	0.18	-	.	ID=scaffold54|size513971:hsp:53132:4.5.0.4;Parent=scaffold54|size513971:hit:25870:4.5.0.4;Target=augustus_masked-scaffold54|size513971-abinit-gene-4.35-mRNA-1 736 806 +;Gap=M71
scaffold54|size513971	augustus_masked	match_part	455558	456292	0.18	-	.	ID=scaffold54|size513971:hsp:53133:4.5.0.4;Parent=scaffold54|size513971:hit:25870:4.5.0.4;Target=augustus_masked-scaffold54|size513971-abinit-gene-4.35-mRNA-1 1 735 +;Gap=M735
scaffold54|size513971	augustus_masked	match	491271	492566	0.99	-	.	ID=scaffold54|size513971:hit:25871:4.5.0.4;Name=augustus_masked-scaffold54|size513971-abinit-gene-4.36-mRNA-1
scaffold54|size513971	augustus_masked	match_part	492251	492566	0.99	-	.	ID=scaffold54|size513971:hsp:53134:4.5.0.4;Parent=scaffold54|size513971:hit:25871:4.5.0.4;Target=augustus_masked-scaffold54|size513971-abinit-gene-4.36-mRNA-1 807 1122 +;Gap=M316
scaffold54|size513971	augustus_masked	match_part	492094	492164	0.99	-	.	ID=scaffold54|size513971:hsp:53135:4.5.0.4;Parent=scaffold54|size513971:hit:25871:4.5.0.4;Target=augustus_masked-scaffold54|size513971-abinit-gene-4.36-mRNA-1 736 806 +;Gap=M71
scaffold54|size513971	augustus_masked	match_part	491271	492005	0.99	-	.	ID=scaffold54|size513971:hsp:53136:4.5.0.4;Parent=scaffold54|size513971:hit:25871:4.5.0.4;Target=augustus_masked-scaffold54|size513971-abinit-gene-4.36-mRNA-1 1 735 +;Gap=M735
scaffold54|size513971	augustus_masked	match	495027	496445	0.4	-	.	ID=scaffold54|size513971:hit:25872:4.5.0.4;Name=augustus_masked-scaffold54|size513971-abinit-gene-4.37-mRNA-1
scaffold54|size513971	augustus_masked	match_part	495467	496445	0.4	-	.	ID=scaffold54|size513971:hsp:53137:4.5.0.4;Parent=scaffold54|size513971:hit:25872:4.5.0.4;Target=augustus_masked-scaffold54|size513971-abinit-gene-4.37-mRNA-1 309 1287 +;Gap=M979
scaffold54|size513971	augustus_masked	match_part	495027	495334	0.4	-	.	ID=scaffold54|size513971:hsp:53138:4.5.0.4;Parent=scaffold54|size513971:hit:25872:4.5.0.4;Target=augustus_masked-scaffold54|size513971-abinit-gene-4.37-mRNA-1 1 308 +;Gap=M308
scaffold54|size513971	snap_masked	match	394759	396210	114.427	+	.	ID=scaffold54|size513971:hit:25873:4.5.0.4;Name=snap_masked-scaffold54|size513971-abinit-gene-4.38-mRNA-1
scaffold54|size513971	snap_masked	match_part	394759	395613	65.051	+	.	ID=scaffold54|size513971:hsp:53139:4.5.0.4;Parent=scaffold54|size513971:hit:25873:4.5.0.4;Target=snap_masked-scaffold54|size513971-abinit-gene-4.38-mRNA-1 1 855 +;Gap=M855
scaffold54|size513971	snap_masked	match_part	395650	396210	49.376	+	.	ID=scaffold54|size513971:hsp:53140:4.5.0.4;Parent=scaffold54|size513971:hit:25873:4.5.0.4;Target=snap_masked-scaffold54|size513971-abinit-gene-4.38-mRNA-1 856 1416 +;Gap=M561
scaffold54|size513971	snap_masked	match	396611	397042	25.668	+	.	ID=scaffold54|size513971:hit:25874:4.5.0.4;Name=snap_masked-scaffold54|size513971-abinit-gene-4.39-mRNA-1
scaffold54|size513971	snap_masked	match_part	396611	397042	25.668	+	.	ID=scaffold54|size513971:hsp:53141:4.5.0.4;Parent=scaffold54|size513971:hit:25874:4.5.0.4;Target=snap_masked-scaffold54|size513971-abinit-gene-4.39-mRNA-1 1 432 +;Gap=M432
scaffold54|size513971	snap_masked	match	397128	397454	23.264	+	.	ID=scaffold54|size513971:hit:25875:4.5.0.4;Name=snap_masked-scaffold54|size513971-abinit-gene-4.40-mRNA-1
scaffold54|size513971	snap_masked	match_part	397128	397454	23.264	+	.	ID=scaffold54|size513971:hsp:53142:4.5.0.4;Parent=scaffold54|size513971:hit:25875:4.5.0.4;Target=snap_masked-scaffold54|size513971-abinit-gene-4.40-mRNA-1 1 327 +;Gap=M327
scaffold54|size513971	snap_masked	match	397551	398780	56.641	+	.	ID=scaffold54|size513971:hit:25876:4.5.0.4;Name=snap_masked-scaffold54|size513971-abinit-gene-4.41-mRNA-1
scaffold54|size513971	snap_masked	match_part	397551	398780	56.641	+	.	ID=scaffold54|size513971:hsp:53143:4.5.0.4;Parent=scaffold54|size513971:hit:25876:4.5.0.4;Target=snap_masked-scaffold54|size513971-abinit-gene-4.41-mRNA-1 1 1230 +;Gap=M1230
scaffold54|size513971	snap_masked	match	398945	399313	16.613	+	.	ID=scaffold54|size513971:hit:25877:4.5.0.4;Name=snap_masked-scaffold54|size513971-abinit-gene-4.42-mRNA-1
scaffold54|size513971	snap_masked	match_part	398945	399313	16.613	+	.	ID=scaffold54|size513971:hsp:53144:4.5.0.4;Parent=scaffold54|size513971:hit:25877:4.5.0.4;Target=snap_masked-scaffold54|size513971-abinit-gene-4.42-mRNA-1 1 369 +;Gap=M369
scaffold54|size513971	snap_masked	match	384977	386070	39.839	-	.	ID=scaffold54|size513971:hit:25878:4.5.0.4;Name=snap_masked-scaffold54|size513971-abinit-gene-4.43-mRNA-1
scaffold54|size513971	snap_masked	match_part	385712	386070	-2.221	-	.	ID=scaffold54|size513971:hsp:53145:4.5.0.4;Parent=scaffold54|size513971:hit:25878:4.5.0.4;Target=snap_masked-scaffold54|size513971-abinit-gene-4.43-mRNA-1 713 1071 +;Gap=M359
scaffold54|size513971	snap_masked	match_part	384977	385688	42.060	-	.	ID=scaffold54|size513971:hsp:53146:4.5.0.4;Parent=scaffold54|size513971:hit:25878:4.5.0.4;Target=snap_masked-scaffold54|size513971-abinit-gene-4.43-mRNA-1 1 712 +;Gap=M712
scaffold54|size513971	snap_masked	match	386099	387621	19.414	-	.	ID=scaffold54|size513971:hit:25879:4.5.0.4;Name=snap_masked-scaffold54|size513971-abinit-gene-4.44-mRNA-1
scaffold54|size513971	snap_masked	match_part	386622	387621	21.969	-	.	ID=scaffold54|size513971:hsp:53147:4.5.0.4;Parent=scaffold54|size513971:hit:25879:4.5.0.4;Target=snap_masked-scaffold54|size513971-abinit-gene-4.44-mRNA-1 519 1518 +;Gap=M1000
scaffold54|size513971	snap_masked	match_part	386099	386616	-2.555	-	.	ID=scaffold54|size513971:hsp:53148:4.5.0.4;Parent=scaffold54|size513971:hit:25879:4.5.0.4;Target=snap_masked-scaffold54|size513971-abinit-gene-4.44-mRNA-1 1 518 +;Gap=M518
scaffold54|size513971	snap_masked	match	387672	389868	63.065	-	.	ID=scaffold54|size513971:hit:25880:4.5.0.4;Name=snap_masked-scaffold54|size513971-abinit-gene-4.45-mRNA-1
scaffold54|size513971	snap_masked	match_part	389230	389868	25.521	-	.	ID=scaffold54|size513971:hsp:53149:4.5.0.4;Parent=scaffold54|size513971:hit:25880:4.5.0.4;Target=snap_masked-scaffold54|size513971-abinit-gene-4.45-mRNA-1 1528 2166 +;Gap=M639
scaffold54|size513971	snap_masked	match_part	387672	389198	37.544	-	.	ID=scaffold54|size513971:hsp:53150:4.5.0.4;Parent=scaffold54|size513971:hit:25880:4.5.0.4;Target=snap_masked-scaffold54|size513971-abinit-gene-4.45-mRNA-1 1 1527 +;Gap=M1527
scaffold54|size513971	snap_masked	match	392090	392335	23.506	-	.	ID=scaffold54|size513971:hit:25881:4.5.0.4;Name=snap_masked-scaffold54|size513971-abinit-gene-4.46-mRNA-1
scaffold54|size513971	snap_masked	match_part	392090	392335	23.506	-	.	ID=scaffold54|size513971:hsp:53151:4.5.0.4;Parent=scaffold54|size513971:hit:25881:4.5.0.4;Target=snap_masked-scaffold54|size513971-abinit-gene-4.46-mRNA-1 1 246 +;Gap=M246
scaffold54|size513971	snap_masked	match	412350	413478	45.782	+	.	ID=scaffold54|size513971:hit:25882:4.5.0.4;Name=snap_masked-scaffold54|size513971-abinit-gene-4.47-mRNA-1
scaffold54|size513971	snap_masked	match_part	412350	413264	36.439	+	.	ID=scaffold54|size513971:hsp:53152:4.5.0.4;Parent=scaffold54|size513971:hit:25882:4.5.0.4;Target=snap_masked-scaffold54|size513971-abinit-gene-4.47-mRNA-1 1 915 +;Gap=M915
scaffold54|size513971	snap_masked	match_part	413287	413478	9.343	+	.	ID=scaffold54|size513971:hsp:53153:4.5.0.4;Parent=scaffold54|size513971:hit:25882:4.5.0.4;Target=snap_masked-scaffold54|size513971-abinit-gene-4.47-mRNA-1 916 1107 +;Gap=M192
scaffold54|size513971	snap_masked	match	420489	420674	15.418	+	.	ID=scaffold54|size513971:hit:25883:4.5.0.4;Name=snap_masked-scaffold54|size513971-abinit-gene-4.48-mRNA-1
scaffold54|size513971	snap_masked	match_part	420489	420674	15.418	+	.	ID=scaffold54|size513971:hsp:53154:4.5.0.4;Parent=scaffold54|size513971:hit:25883:4.5.0.4;Target=snap_masked-scaffold54|size513971-abinit-gene-4.48-mRNA-1 1 186 +;Gap=M186
scaffold54|size513971	snap_masked	match	426667	426999	33.018	+	.	ID=scaffold54|size513971:hit:25884:4.5.0.4;Name=snap_masked-scaffold54|size513971-abinit-gene-4.49-mRNA-1
scaffold54|size513971	snap_masked	match_part	426667	426999	33.018	+	.	ID=scaffold54|size513971:hsp:53155:4.5.0.4;Parent=scaffold54|size513971:hit:25884:4.5.0.4;Target=snap_masked-scaffold54|size513971-abinit-gene-4.49-mRNA-1 1 333 +;Gap=M333
scaffold54|size513971	snap_masked	match	435365	437366	144.821	+	.	ID=scaffold54|size513971:hit:25885:4.5.0.4;Name=snap_masked-scaffold54|size513971-abinit-gene-4.50-mRNA-1
scaffold54|size513971	snap_masked	match_part	435365	436153	73.596	+	.	ID=scaffold54|size513971:hsp:53156:4.5.0.4;Parent=scaffold54|size513971:hit:25885:4.5.0.4;Target=snap_masked-scaffold54|size513971-abinit-gene-4.50-mRNA-1 1 789 +;Gap=M789
scaffold54|size513971	snap_masked	match_part	436232	436327	10.102	+	.	ID=scaffold54|size513971:hsp:53157:4.5.0.4;Parent=scaffold54|size513971:hit:25885:4.5.0.4;Target=snap_masked-scaffold54|size513971-abinit-gene-4.50-mRNA-1 790 885 +;Gap=M96
scaffold54|size513971	snap_masked	match_part	436392	437366	61.123	+	.	ID=scaffold54|size513971:hsp:53158:4.5.0.4;Parent=scaffold54|size513971:hit:25885:4.5.0.4;Target=snap_masked-scaffold54|size513971-abinit-gene-4.50-mRNA-1 886 1860 +;Gap=M975
scaffold54|size513971	snap_masked	match	441434	442046	60.394	+	.	ID=scaffold54|size513971:hit:25886:4.5.0.4;Name=snap_masked-scaffold54|size513971-abinit-gene-4.51-mRNA-1
scaffold54|size513971	snap_masked	match_part	441434	441776	48.171	+	.	ID=scaffold54|size513971:hsp:53159:4.5.0.4;Parent=scaffold54|size513971:hit:25886:4.5.0.4;Target=snap_masked-scaffold54|size513971-abinit-gene-4.51-mRNA-1 1 343 +;Gap=M343
scaffold54|size513971	snap_masked	match_part	441940	442046	12.223	+	.	ID=scaffold54|size513971:hsp:53160:4.5.0.4;Parent=scaffold54|size513971:hit:25886:4.5.0.4;Target=snap_masked-scaffold54|size513971-abinit-gene-4.51-mRNA-1 344 450 +;Gap=M107
scaffold54|size513971	snap_masked	match	442457	444115	153.949	+	.	ID=scaffold54|size513971:hit:25887:4.5.0.4;Name=snap_masked-scaffold54|size513971-abinit-gene-4.52-mRNA-1
scaffold54|size513971	snap_masked	match_part	442457	443074	65.764	+	.	ID=scaffold54|size513971:hsp:53161:4.5.0.4;Parent=scaffold54|size513971:hit:25887:4.5.0.4;Target=snap_masked-scaffold54|size513971-abinit-gene-4.52-mRNA-1 1 618 +;Gap=M618
scaffold54|size513971	snap_masked	match_part	443165	444115	88.185	+	.	ID=scaffold54|size513971:hsp:53162:4.5.0.4;Parent=scaffold54|size513971:hit:25887:4.5.0.4;Target=snap_masked-scaffold54|size513971-abinit-gene-4.52-mRNA-1 619 1569 +;Gap=M951
scaffold54|size513971	snap_masked	match	447764	449194	166.528	+	.	ID=scaffold54|size513971:hit:25888:4.5.0.4;Name=snap_masked-scaffold54|size513971-abinit-gene-4.53-mRNA-1
scaffold54|size513971	snap_masked	match_part	447764	449194	166.528	+	.	ID=scaffold54|size513971:hsp:53163:4.5.0.4;Parent=scaffold54|size513971:hit:25888:4.5.0.4;Target=snap_masked-scaffold54|size513971-abinit-gene-4.53-mRNA-1 1 1431 +;Gap=M1431
scaffold54|size513971	snap_masked	match	453858	455344	98.759	+	.	ID=scaffold54|size513971:hit:25889:4.5.0.4;Name=snap_masked-scaffold54|size513971-abinit-gene-4.54-mRNA-1
scaffold54|size513971	snap_masked	match_part	453858	454757	63.364	+	.	ID=scaffold54|size513971:hsp:53164:4.5.0.4;Parent=scaffold54|size513971:hit:25889:4.5.0.4;Target=snap_masked-scaffold54|size513971-abinit-gene-4.54-mRNA-1 1 900 +;Gap=M900
scaffold54|size513971	snap_masked	match_part	454883	455344	35.395	+	.	ID=scaffold54|size513971:hsp:53165:4.5.0.4;Parent=scaffold54|size513971:hit:25889:4.5.0.4;Target=snap_masked-scaffold54|size513971-abinit-gene-4.54-mRNA-1 901 1362 +;Gap=M462
scaffold54|size513971	snap_masked	match	471868	472479	18.297	+	.	ID=scaffold54|size513971:hit:25890:4.5.0.4;Name=snap_masked-scaffold54|size513971-abinit-gene-4.55-mRNA-1
scaffold54|size513971	snap_masked	match_part	471868	472479	18.297	+	.	ID=scaffold54|size513971:hsp:53166:4.5.0.4;Parent=scaffold54|size513971:hit:25890:4.5.0.4;Target=snap_masked-scaffold54|size513971-abinit-gene-4.55-mRNA-1 1 612 +;Gap=M612
scaffold54|size513971	snap_masked	match	488060	489369	42.003	+	.	ID=scaffold54|size513971:hit:25891:4.5.0.4;Name=snap_masked-scaffold54|size513971-abinit-gene-4.56-mRNA-1
scaffold54|size513971	snap_masked	match_part	488060	488101	-2.020	+	.	ID=scaffold54|size513971:hsp:53167:4.5.0.4;Parent=scaffold54|size513971:hit:25891:4.5.0.4;Target=snap_masked-scaffold54|size513971-abinit-gene-4.56-mRNA-1 1 42 +;Gap=M42
scaffold54|size513971	snap_masked	match_part	488899	489369	44.023	+	.	ID=scaffold54|size513971:hsp:53168:4.5.0.4;Parent=scaffold54|size513971:hit:25891:4.5.0.4;Target=snap_masked-scaffold54|size513971-abinit-gene-4.56-mRNA-1 43 513 +;Gap=M471
scaffold54|size513971	snap_masked	match	490373	491112	39.206	+	.	ID=scaffold54|size513971:hit:25892:4.5.0.4;Name=snap_masked-scaffold54|size513971-abinit-gene-4.57-mRNA-1
scaffold54|size513971	snap_masked	match_part	490373	490468	7.357	+	.	ID=scaffold54|size513971:hsp:53169:4.5.0.4;Parent=scaffold54|size513971:hit:25892:4.5.0.4;Target=snap_masked-scaffold54|size513971-abinit-gene-4.57-mRNA-1 1 96 +;Gap=M96
scaffold54|size513971	snap_masked	match_part	490594	491112	31.849	+	.	ID=scaffold54|size513971:hsp:53170:4.5.0.4;Parent=scaffold54|size513971:hit:25892:4.5.0.4;Target=snap_masked-scaffold54|size513971-abinit-gene-4.57-mRNA-1 97 615 +;Gap=M519
scaffold54|size513971	snap_masked	match	493150	494787	142.747	+	.	ID=scaffold54|size513971:hit:25893:4.5.0.4;Name=snap_masked-scaffold54|size513971-abinit-gene-4.58-mRNA-1
scaffold54|size513971	snap_masked	match_part	493150	494787	142.747	+	.	ID=scaffold54|size513971:hsp:53171:4.5.0.4;Parent=scaffold54|size513971:hit:25893:4.5.0.4;Target=snap_masked-scaffold54|size513971-abinit-gene-4.58-mRNA-1 1 1638 +;Gap=M1638
scaffold54|size513971	snap_masked	match	499889	500217	18.649	+	.	ID=scaffold54|size513971:hit:25894:4.5.0.4;Name=snap_masked-scaffold54|size513971-abinit-gene-4.59-mRNA-1
scaffold54|size513971	snap_masked	match_part	499889	500118	13.966	+	.	ID=scaffold54|size513971:hsp:53172:4.5.0.4;Parent=scaffold54|size513971:hit:25894:4.5.0.4;Target=snap_masked-scaffold54|size513971-abinit-gene-4.59-mRNA-1 1 230 +;Gap=M230
scaffold54|size513971	snap_masked	match_part	500211	500217	4.683	+	.	ID=scaffold54|size513971:hsp:53173:4.5.0.4;Parent=scaffold54|size513971:hit:25894:4.5.0.4;Target=snap_masked-scaffold54|size513971-abinit-gene-4.59-mRNA-1 231 237 +;Gap=M7
scaffold54|size513971	snap_masked	match	502534	502767	25.877	+	.	ID=scaffold54|size513971:hit:25895:4.5.0.4;Name=snap_masked-scaffold54|size513971-abinit-gene-4.60-mRNA-1
scaffold54|size513971	snap_masked	match_part	502534	502767	25.877	+	.	ID=scaffold54|size513971:hsp:53174:4.5.0.4;Parent=scaffold54|size513971:hit:25895:4.5.0.4;Target=snap_masked-scaffold54|size513971-abinit-gene-4.60-mRNA-1 1 234 +;Gap=M234
scaffold54|size513971	snap_masked	match	503141	503740	48.716	+	.	ID=scaffold54|size513971:hit:25896:4.5.0.4;Name=snap_masked-scaffold54|size513971-abinit-gene-4.61-mRNA-1
scaffold54|size513971	snap_masked	match_part	503141	503740	48.716	+	.	ID=scaffold54|size513971:hsp:53175:4.5.0.4;Parent=scaffold54|size513971:hit:25896:4.5.0.4;Target=snap_masked-scaffold54|size513971-abinit-gene-4.61-mRNA-1 1 600 +;Gap=M600
scaffold54|size513971	snap_masked	match	509733	510071	26.667	+	.	ID=scaffold54|size513971:hit:25897:4.5.0.4;Name=snap_masked-scaffold54|size513971-abinit-gene-4.62-mRNA-1
scaffold54|size513971	snap_masked	match_part	509733	510071	26.667	+	.	ID=scaffold54|size513971:hsp:53176:4.5.0.4;Parent=scaffold54|size513971:hit:25897:4.5.0.4;Target=snap_masked-scaffold54|size513971-abinit-gene-4.62-mRNA-1 1 339 +;Gap=M339
scaffold54|size513971	snap_masked	match	438286	440345	199.172	-	.	ID=scaffold54|size513971:hit:25898:4.5.0.4;Name=snap_masked-scaffold54|size513971-abinit-gene-4.63-mRNA-1
scaffold54|size513971	snap_masked	match_part	440283	440345	12.149	-	.	ID=scaffold54|size513971:hsp:53177:4.5.0.4;Parent=scaffold54|size513971:hit:25898:4.5.0.4;Target=snap_masked-scaffold54|size513971-abinit-gene-4.63-mRNA-1 1756 1818 +;Gap=M63
scaffold54|size513971	snap_masked	match_part	439271	440173	109.192	-	.	ID=scaffold54|size513971:hsp:53178:4.5.0.4;Parent=scaffold54|size513971:hit:25898:4.5.0.4;Target=snap_masked-scaffold54|size513971-abinit-gene-4.63-mRNA-1 853 1755 +;Gap=M903
scaffold54|size513971	snap_masked	match_part	438286	439137	77.831	-	.	ID=scaffold54|size513971:hsp:53179:4.5.0.4;Parent=scaffold54|size513971:hit:25898:4.5.0.4;Target=snap_masked-scaffold54|size513971-abinit-gene-4.63-mRNA-1 1 852 +;Gap=M852
scaffold54|size513971	snap_masked	match	455558	456853	110.47	-	.	ID=scaffold54|size513971:hit:25899:4.5.0.4;Name=snap_masked-scaffold54|size513971-abinit-gene-4.64-mRNA-1
scaffold54|size513971	snap_masked	match_part	456538	456853	36.370	-	.	ID=scaffold54|size513971:hsp:53180:4.5.0.4;Parent=scaffold54|size513971:hit:25899:4.5.0.4;Target=snap_masked-scaffold54|size513971-abinit-gene-4.64-mRNA-1 807 1122 +;Gap=M316
scaffold54|size513971	snap_masked	match_part	456381	456451	15.566	-	.	ID=scaffold54|size513971:hsp:53181:4.5.0.4;Parent=scaffold54|size513971:hit:25899:4.5.0.4;Target=snap_masked-scaffold54|size513971-abinit-gene-4.64-mRNA-1 736 806 +;Gap=M71
scaffold54|size513971	snap_masked	match_part	455558	456292	58.534	-	.	ID=scaffold54|size513971:hsp:53182:4.5.0.4;Parent=scaffold54|size513971:hit:25899:4.5.0.4;Target=snap_masked-scaffold54|size513971-abinit-gene-4.64-mRNA-1 1 735 +;Gap=M735
scaffold54|size513971	snap_masked	match	473168	473503	19.551	-	.	ID=scaffold54|size513971:hit:25900:4.5.0.4;Name=snap_masked-scaffold54|size513971-abinit-gene-4.65-mRNA-1
scaffold54|size513971	snap_masked	match_part	473168	473503	19.551	-	.	ID=scaffold54|size513971:hsp:53183:4.5.0.4;Parent=scaffold54|size513971:hit:25900:4.5.0.4;Target=snap_masked-scaffold54|size513971-abinit-gene-4.65-mRNA-1 1 336 +;Gap=M336
scaffold54|size513971	snap_masked	match	474000	474269	27.63	-	.	ID=scaffold54|size513971:hit:25901:4.5.0.4;Name=snap_masked-scaffold54|size513971-abinit-gene-4.66-mRNA-1
scaffold54|size513971	snap_masked	match_part	474000	474269	27.630	-	.	ID=scaffold54|size513971:hsp:53184:4.5.0.4;Parent=scaffold54|size513971:hit:25901:4.5.0.4;Target=snap_masked-scaffold54|size513971-abinit-gene-4.66-mRNA-1 1 270 +;Gap=M270
scaffold54|size513971	snap_masked	match	475221	477189	410.195	-	.	ID=scaffold54|size513971:hit:25902:4.5.0.4;Name=snap_masked-scaffold54|size513971-abinit-gene-4.67-mRNA-1
scaffold54|size513971	snap_masked	match_part	477173	477189	0.075	-	.	ID=scaffold54|size513971:hsp:53185:4.5.0.4;Parent=scaffold54|size513971:hit:25902:4.5.0.4;Target=snap_masked-scaffold54|size513971-abinit-gene-4.67-mRNA-1 1697 1713 +;Gap=M17
scaffold54|size513971	snap_masked	match_part	475601	477138	396.992	-	.	ID=scaffold54|size513971:hsp:53186:4.5.0.4;Parent=scaffold54|size513971:hit:25902:4.5.0.4;Target=snap_masked-scaffold54|size513971-abinit-gene-4.67-mRNA-1 159 1696 +;Gap=M1538
scaffold54|size513971	snap_masked	match_part	475221	475378	13.128	-	.	ID=scaffold54|size513971:hsp:53187:4.5.0.4;Parent=scaffold54|size513971:hit:25902:4.5.0.4;Target=snap_masked-scaffold54|size513971-abinit-gene-4.67-mRNA-1 1 158 +;Gap=M158
scaffold54|size513971	snap_masked	match	489567	490009	19.767	-	.	ID=scaffold54|size513971:hit:25903:4.5.0.4;Name=snap_masked-scaffold54|size513971-abinit-gene-4.68-mRNA-1
scaffold54|size513971	snap_masked	match_part	489905	490009	9.330	-	.	ID=scaffold54|size513971:hsp:53188:4.5.0.4;Parent=scaffold54|size513971:hit:25903:4.5.0.4;Target=snap_masked-scaffold54|size513971-abinit-gene-4.68-mRNA-1 223 327 +;Gap=M105
scaffold54|size513971	snap_masked	match_part	489567	489788	10.437	-	.	ID=scaffold54|size513971:hsp:53189:4.5.0.4;Parent=scaffold54|size513971:hit:25903:4.5.0.4;Target=snap_masked-scaffold54|size513971-abinit-gene-4.68-mRNA-1 1 222 +;Gap=M222
scaffold54|size513971	snap_masked	match	491271	492566	105.474	-	.	ID=scaffold54|size513971:hit:25904:4.5.0.4;Name=snap_masked-scaffold54|size513971-abinit-gene-4.69-mRNA-1
scaffold54|size513971	snap_masked	match_part	492251	492566	37.783	-	.	ID=scaffold54|size513971:hsp:53190:4.5.0.4;Parent=scaffold54|size513971:hit:25904:4.5.0.4;Target=snap_masked-scaffold54|size513971-abinit-gene-4.69-mRNA-1 807 1122 +;Gap=M316
scaffold54|size513971	snap_masked	match_part	492094	492164	14.461	-	.	ID=scaffold54|size513971:hsp:53191:4.5.0.4;Parent=scaffold54|size513971:hit:25904:4.5.0.4;Target=snap_masked-scaffold54|size513971-abinit-gene-4.69-mRNA-1 736 806 +;Gap=M71
scaffold54|size513971	snap_masked	match_part	491271	492005	53.230	-	.	ID=scaffold54|size513971:hsp:53192:4.5.0.4;Parent=scaffold54|size513971:hit:25904:4.5.0.4;Target=snap_masked-scaffold54|size513971-abinit-gene-4.69-mRNA-1 1 735 +;Gap=M735
scaffold54|size513971	snap_masked	match	495450	496445	60.806	-	.	ID=scaffold54|size513971:hit:25905:4.5.0.4;Name=snap_masked-scaffold54|size513971-abinit-gene-4.70-mRNA-1
scaffold54|size513971	snap_masked	match_part	495450	496445	60.806	-	.	ID=scaffold54|size513971:hsp:53193:4.5.0.4;Parent=scaffold54|size513971:hit:25905:4.5.0.4;Target=snap_masked-scaffold54|size513971-abinit-gene-4.70-mRNA-1 1 996 +;Gap=M996
scaffold54|size513971	snap_masked	match	503802	504383	52.617	-	.	ID=scaffold54|size513971:hit:25906:4.5.0.4;Name=snap_masked-scaffold54|size513971-abinit-gene-4.71-mRNA-1
scaffold54|size513971	snap_masked	match_part	503802	504383	52.617	-	.	ID=scaffold54|size513971:hsp:53194:4.5.0.4;Parent=scaffold54|size513971:hit:25906:4.5.0.4;Target=snap_masked-scaffold54|size513971-abinit-gene-4.71-mRNA-1 1 582 +;Gap=M582
scaffold54|size513971	model_gff:maker	match	441017	444302	2069	+	.	ID=scaffold54|size513971:hit:25907:4.5.0.4;Name=maker-scaffold54|size513971-exonerate_protein2genome-gene-4.11-mRNA-1;score=2069
scaffold54|size513971	model_gff:maker	match_part	441017	441776	.	+	.	ID=scaffold54|size513971:hsp:53195:4.5.0.4;Parent=scaffold54|size513971:hit:25907:4.5.0.4;Target=maker-scaffold54|size513971-exonerate_protein2genome-gene-4.11-mRNA-1 1 760 +;Gap=M760
scaffold54|size513971	model_gff:maker	match_part	442518	442612	.	+	.	ID=scaffold54|size513971:hsp:53196:4.5.0.4;Parent=scaffold54|size513971:hit:25907:4.5.0.4;Target=maker-scaffold54|size513971-exonerate_protein2genome-gene-4.11-mRNA-1 761 855 +;Gap=M95
scaffold54|size513971	model_gff:maker	match_part	442916	443074	.	+	.	ID=scaffold54|size513971:hsp:53197:4.5.0.4;Parent=scaffold54|size513971:hit:25907:4.5.0.4;Target=maker-scaffold54|size513971-exonerate_protein2genome-gene-4.11-mRNA-1 856 1014 +;Gap=M159
scaffold54|size513971	model_gff:maker	match_part	443165	444145	.	+	.	ID=scaffold54|size513971:hsp:53198:4.5.0.4;Parent=scaffold54|size513971:hit:25907:4.5.0.4;Target=maker-scaffold54|size513971-exonerate_protein2genome-gene-4.11-mRNA-1 1015 1995 +;Gap=M981
scaffold54|size513971	model_gff:maker	match_part	444229	444302	.	+	.	ID=scaffold54|size513971:hsp:53199:4.5.0.4;Parent=scaffold54|size513971:hit:25907:4.5.0.4;Target=maker-scaffold54|size513971-exonerate_protein2genome-gene-4.11-mRNA-1 1996 2069 +;Gap=M74
scaffold54|size513971	model_gff:maker	match	441545	444302	1493	+	.	ID=scaffold54|size513971:hit:25908:4.5.0.4;Name=maker-scaffold54|size513971-exonerate_protein2genome-gene-4.11-mRNA-2;score=1493
scaffold54|size513971	model_gff:maker	match_part	441545	441765	.	+	.	ID=scaffold54|size513971:hsp:53200:4.5.0.4;Parent=scaffold54|size513971:hit:25908:4.5.0.4;Target=maker-scaffold54|size513971-exonerate_protein2genome-gene-4.11-mRNA-2 1056 1276 +;Gap=M221
scaffold54|size513971	model_gff:maker	match_part	442717	442933	.	+	.	ID=scaffold54|size513971:hsp:53201:4.5.0.4;Parent=scaffold54|size513971:hit:25908:4.5.0.4;Target=maker-scaffold54|size513971-exonerate_protein2genome-gene-4.11-mRNA-2 1277 1493 +;Gap=M217
scaffold54|size513971	model_gff:maker	match_part	443165	444145	.	+	.	ID=scaffold54|size513971:hsp:53202:4.5.0.4;Parent=scaffold54|size513971:hit:25908:4.5.0.4;Target=maker-scaffold54|size513971-exonerate_protein2genome-gene-4.11-mRNA-2 1 981 +;Gap=M981
scaffold54|size513971	model_gff:maker	match_part	444229	444302	.	+	.	ID=scaffold54|size513971:hsp:53203:4.5.0.4;Parent=scaffold54|size513971:hit:25908:4.5.0.4;Target=maker-scaffold54|size513971-exonerate_protein2genome-gene-4.11-mRNA-2 982 1055 +;Gap=M74
scaffold54|size513971	model_gff:maker	match	443102	444115	1014	+	.	ID=scaffold54|size513971:hit:25909:4.5.0.4;Name=maker-scaffold54|size513971-exonerate_protein2genome-gene-4.11-mRNA-3;score=1014
scaffold54|size513971	model_gff:maker	match_part	443102	444115	.	+	.	ID=scaffold54|size513971:hsp:53204:4.5.0.4;Parent=scaffold54|size513971:hit:25909:4.5.0.4;Target=maker-scaffold54|size513971-exonerate_protein2genome-gene-4.11-mRNA-3 1 1014 +;Gap=M1014
scaffold54|size513971	model_gff:maker	match	453891	455344	1269	+	.	ID=scaffold54|size513971:hit:25910:4.5.0.4;Name=maker-scaffold54|size513971-exonerate_protein2genome-gene-4.13-mRNA-1;score=1269
scaffold54|size513971	model_gff:maker	match_part	453891	454238	.	+	.	ID=scaffold54|size513971:hsp:53205:4.5.0.4;Parent=scaffold54|size513971:hit:25910:4.5.0.4;Target=maker-scaffold54|size513971-exonerate_protein2genome-gene-4.13-mRNA-1 1 348 +;Gap=M348
scaffold54|size513971	model_gff:maker	match_part	454269	454757	.	+	.	ID=scaffold54|size513971:hsp:53206:4.5.0.4;Parent=scaffold54|size513971:hit:25910:4.5.0.4;Target=maker-scaffold54|size513971-exonerate_protein2genome-gene-4.13-mRNA-1 349 837 +;Gap=M489
scaffold54|size513971	model_gff:maker	match_part	454883	455003	.	+	.	ID=scaffold54|size513971:hsp:53207:4.5.0.4;Parent=scaffold54|size513971:hit:25910:4.5.0.4;Target=maker-scaffold54|size513971-exonerate_protein2genome-gene-4.13-mRNA-1 838 958 +;Gap=M121
scaffold54|size513971	model_gff:maker	match_part	455034	455344	.	+	.	ID=scaffold54|size513971:hsp:53208:4.5.0.4;Parent=scaffold54|size513971:hit:25910:4.5.0.4;Target=maker-scaffold54|size513971-exonerate_protein2genome-gene-4.13-mRNA-1 959 1269 +;Gap=M311
scaffold54|size513971	model_gff:maker	match	453891	454823	933	+	.	ID=scaffold54|size513971:hit:25911:4.5.0.4;Name=maker-scaffold54|size513971-exonerate_protein2genome-gene-4.13-mRNA-2;score=933
scaffold54|size513971	model_gff:maker	match_part	453891	454823	.	+	.	ID=scaffold54|size513971:hsp:53209:4.5.0.4;Parent=scaffold54|size513971:hit:25911:4.5.0.4;Target=maker-scaffold54|size513971-exonerate_protein2genome-gene-4.13-mRNA-2 1 933 +;Gap=M933
scaffold54|size513971	model_gff:maker	match	435256	437615	9619	+	.	ID=scaffold54|size513971:hit:25912:4.5.0.4;Name=maker-scaffold54|size513971-exonerate_est2genome-gene-4.0-mRNA-1;score=9619
scaffold54|size513971	model_gff:maker	match_part	435256	435457	.	+	.	ID=scaffold54|size513971:hsp:53210:4.5.0.4;Parent=scaffold54|size513971:hit:25912:4.5.0.4;Target=maker-scaffold54|size513971-exonerate_est2genome-gene-4.0-mRNA-1 1 202 +;Gap=M202
scaffold54|size513971	model_gff:maker	match_part	435726	436153	.	+	.	ID=scaffold54|size513971:hsp:53211:4.5.0.4;Parent=scaffold54|size513971:hit:25912:4.5.0.4;Target=maker-scaffold54|size513971-exonerate_est2genome-gene-4.0-mRNA-1 203 630 +;Gap=M428
scaffold54|size513971	model_gff:maker	match_part	436232	436327	.	+	.	ID=scaffold54|size513971:hsp:53212:4.5.0.4;Parent=scaffold54|size513971:hit:25912:4.5.0.4;Target=maker-scaffold54|size513971-exonerate_est2genome-gene-4.0-mRNA-1 631 726 +;Gap=M96
scaffold54|size513971	model_gff:maker	match_part	436407	437615	.	+	.	ID=scaffold54|size513971:hsp:53213:4.5.0.4;Parent=scaffold54|size513971:hit:25912:4.5.0.4;Target=maker-scaffold54|size513971-exonerate_est2genome-gene-4.0-mRNA-1 727 1935 +;Gap=M1209
scaffold54|size513971	model_gff:maker	match	435256	437615	10985	+	.	ID=scaffold54|size513971:hit:25913:4.5.0.4;Name=maker-scaffold54|size513971-exonerate_est2genome-gene-4.0-mRNA-2;score=10985
scaffold54|size513971	model_gff:maker	match_part	435256	436153	.	+	.	ID=scaffold54|size513971:hsp:53214:4.5.0.4;Parent=scaffold54|size513971:hit:25913:4.5.0.4;Target=maker-scaffold54|size513971-exonerate_est2genome-gene-4.0-mRNA-2 1306 2203 +;Gap=M898
scaffold54|size513971	model_gff:maker	match_part	436232	436327	.	+	.	ID=scaffold54|size513971:hsp:53215:4.5.0.4;Parent=scaffold54|size513971:hit:25913:4.5.0.4;Target=maker-scaffold54|size513971-exonerate_est2genome-gene-4.0-mRNA-2 1 96 +;Gap=M96
scaffold54|size513971	model_gff:maker	match_part	436407	437615	.	+	.	ID=scaffold54|size513971:hsp:53216:4.5.0.4;Parent=scaffold54|size513971:hit:25913:4.5.0.4;Target=maker-scaffold54|size513971-exonerate_est2genome-gene-4.0-mRNA-2 97 1305 +;Gap=M1209
scaffold54|size513971	model_gff:maker	match	435253	437613	11384	+	.	ID=scaffold54|size513971:hit:25914:4.5.0.4;Name=maker-scaffold54|size513971-exonerate_est2genome-gene-4.0-mRNA-3;score=11384
scaffold54|size513971	model_gff:maker	match_part	435253	436327	.	+	.	ID=scaffold54|size513971:hsp:53217:4.5.0.4;Parent=scaffold54|size513971:hit:25914:4.5.0.4;Target=maker-scaffold54|size513971-exonerate_est2genome-gene-4.0-mRNA-3 1 1075 +;Gap=M1075
scaffold54|size513971	model_gff:maker	match_part	436407	437613	.	+	.	ID=scaffold54|size513971:hsp:53218:4.5.0.4;Parent=scaffold54|size513971:hit:25914:4.5.0.4;Target=maker-scaffold54|size513971-exonerate_est2genome-gene-4.0-mRNA-3 1076 2282 +;Gap=M1207
scaffold54|size513971	model_gff:maker	match	437574	440260	2509	-	.	ID=scaffold54|size513971:hit:25915:4.5.0.4;Name=maker-scaffold54|size513971-exonerate_protein2genome-gene-4.15-mRNA-1;score=2509
scaffold54|size513971	model_gff:maker	match_part	439974	440260	.	-	.	ID=scaffold54|size513971:hsp:53219:4.5.0.4;Parent=scaffold54|size513971:hit:25915:4.5.0.4;Target=maker-scaffold54|size513971-exonerate_protein2genome-gene-4.15-mRNA-1 2223 2509 +;Gap=M287
scaffold54|size513971	model_gff:maker	match_part	439271	439928	.	-	.	ID=scaffold54|size513971:hsp:53220:4.5.0.4;Parent=scaffold54|size513971:hit:25915:4.5.0.4;Target=maker-scaffold54|size513971-exonerate_protein2genome-gene-4.15-mRNA-1 1565 2222 +;Gap=M658
scaffold54|size513971	model_gff:maker	match_part	437574	439137	.	-	.	ID=scaffold54|size513971:hsp:53221:4.5.0.4;Parent=scaffold54|size513971:hit:25915:4.5.0.4;Target=maker-scaffold54|size513971-exonerate_protein2genome-gene-4.15-mRNA-1 1 1564 +;Gap=M1564
scaffold54|size513971	model_gff:maker	match	437574	439513	1807	-	.	ID=scaffold54|size513971:hit:25916:4.5.0.4;Name=maker-scaffold54|size513971-exonerate_protein2genome-gene-4.15-mRNA-2;score=1807
scaffold54|size513971	model_gff:maker	match_part	439271	439513	.	-	.	ID=scaffold54|size513971:hsp:53222:4.5.0.4;Parent=scaffold54|size513971:hit:25916:4.5.0.4;Target=maker-scaffold54|size513971-exonerate_protein2genome-gene-4.15-mRNA-2 1 243 +;Gap=M243
scaffold54|size513971	model_gff:maker	match_part	437574	439137	.	-	.	ID=scaffold54|size513971:hsp:53223:4.5.0.4;Parent=scaffold54|size513971:hit:25916:4.5.0.4;Target=maker-scaffold54|size513971-exonerate_protein2genome-gene-4.15-mRNA-2 244 1807 +;Gap=M1564
scaffold54|size513971	model_gff:maker	match	438286	439044	759	-	.	ID=scaffold54|size513971:hit:25917:4.5.0.4;Name=maker-scaffold54|size513971-exonerate_protein2genome-gene-4.15-mRNA-3;score=759
scaffold54|size513971	model_gff:maker	match_part	438286	439044	.	-	.	ID=scaffold54|size513971:hsp:53224:4.5.0.4;Parent=scaffold54|size513971:hit:25917:4.5.0.4;Target=maker-scaffold54|size513971-exonerate_protein2genome-gene-4.15-mRNA-3 1 759 +;Gap=M759
scaffold54|size513971	model_gff:maker	match	454342	457498	2693	-	.	ID=scaffold54|size513971:hit:25918:4.5.0.4;Name=maker-scaffold54|size513971-exonerate_protein2genome-gene-4.16-mRNA-1;score=2693
scaffold54|size513971	model_gff:maker	match_part	457055	457498	.	-	.	ID=scaffold54|size513971:hsp:53225:4.5.0.4;Parent=scaffold54|size513971:hit:25918:4.5.0.4;Target=maker-scaffold54|size513971-exonerate_protein2genome-gene-4.16-mRNA-1 2250 2693 +;Gap=M444
scaffold54|size513971	model_gff:maker	match_part	456538	456977	.	-	.	ID=scaffold54|size513971:hsp:53226:4.5.0.4;Parent=scaffold54|size513971:hit:25918:4.5.0.4;Target=maker-scaffold54|size513971-exonerate_protein2genome-gene-4.16-mRNA-1 1810 2249 +;Gap=M440
scaffold54|size513971	model_gff:maker	match_part	456381	456451	.	-	.	ID=scaffold54|size513971:hsp:53227:4.5.0.4;Parent=scaffold54|size513971:hit:25918:4.5.0.4;Target=maker-scaffold54|size513971-exonerate_protein2genome-gene-4.16-mRNA-1 1739 1809 +;Gap=M71
scaffold54|size513971	model_gff:maker	match_part	455479	456292	.	-	.	ID=scaffold54|size513971:hsp:53228:4.5.0.4;Parent=scaffold54|size513971:hit:25918:4.5.0.4;Target=maker-scaffold54|size513971-exonerate_protein2genome-gene-4.16-mRNA-1 925 1738 +;Gap=M814
scaffold54|size513971	model_gff:maker	match_part	455092	455392	.	-	.	ID=scaffold54|size513971:hsp:53229:4.5.0.4;Parent=scaffold54|size513971:hit:25918:4.5.0.4;Target=maker-scaffold54|size513971-exonerate_protein2genome-gene-4.16-mRNA-1 624 924 +;Gap=M301
scaffold54|size513971	model_gff:maker	match_part	454342	454964	.	-	.	ID=scaffold54|size513971:hsp:53230:4.5.0.4;Parent=scaffold54|size513971:hit:25918:4.5.0.4;Target=maker-scaffold54|size513971-exonerate_protein2genome-gene-4.16-mRNA-1 1 623 +;Gap=M623
scaffold54|size513971	model_gff:maker	match	455558	457498	1669	-	.	ID=scaffold54|size513971:hit:25919:4.5.0.4;Name=maker-scaffold54|size513971-exonerate_protein2genome-gene-4.16-mRNA-2;score=1669
scaffold54|size513971	model_gff:maker	match_part	457055	457498	.	-	.	ID=scaffold54|size513971:hsp:53231:4.5.0.4;Parent=scaffold54|size513971:hit:25919:4.5.0.4;Target=maker-scaffold54|size513971-exonerate_protein2genome-gene-4.16-mRNA-2 1226 1669 +;Gap=M444
scaffold54|size513971	model_gff:maker	match_part	456538	456977	.	-	.	ID=scaffold54|size513971:hsp:53232:4.5.0.4;Parent=scaffold54|size513971:hit:25919:4.5.0.4;Target=maker-scaffold54|size513971-exonerate_protein2genome-gene-4.16-mRNA-2 786 1225 +;Gap=M440
scaffold54|size513971	model_gff:maker	match_part	456381	456451	.	-	.	ID=scaffold54|size513971:hsp:53233:4.5.0.4;Parent=scaffold54|size513971:hit:25919:4.5.0.4;Target=maker-scaffold54|size513971-exonerate_protein2genome-gene-4.16-mRNA-2 715 785 +;Gap=M71
scaffold54|size513971	model_gff:maker	match_part	455558	456271	.	-	.	ID=scaffold54|size513971:hsp:53234:4.5.0.4;Parent=scaffold54|size513971:hit:25919:4.5.0.4;Target=maker-scaffold54|size513971-exonerate_protein2genome-gene-4.16-mRNA-2 1 714 +;Gap=M714
scaffold54|size513971	model_gff:maker	match	455558	456076	519	-	.	ID=scaffold54|size513971:hit:25920:4.5.0.4;Name=maker-scaffold54|size513971-exonerate_protein2genome-gene-4.16-mRNA-3;score=519
scaffold54|size513971	model_gff:maker	match_part	455558	456076	.	-	.	ID=scaffold54|size513971:hsp:53235:4.5.0.4;Parent=scaffold54|size513971:hit:25920:4.5.0.4;Target=maker-scaffold54|size513971-exonerate_protein2genome-gene-4.16-mRNA-3 1 519 +;Gap=M519
scaffold54|size513971	model_gff:maker	match	456524	456853	330	-	.	ID=scaffold54|size513971:hit:25921:4.5.0.4;Name=maker-scaffold54|size513971-exonerate_protein2genome-gene-4.16-mRNA-4;score=330
scaffold54|size513971	model_gff:maker	match_part	456524	456853	.	-	.	ID=scaffold54|size513971:hsp:53236:4.5.0.4;Parent=scaffold54|size513971:hit:25921:4.5.0.4;Target=maker-scaffold54|size513971-exonerate_protein2genome-gene-4.16-mRNA-4 1 330 +;Gap=M330
scaffold54|size513971	model_gff:maker	match	490055	492667	2223	-	.	ID=scaffold54|size513971:hit:25922:4.5.0.4;Name=maker-scaffold54|size513971-exonerate_protein2genome-gene-4.17-mRNA-1;score=2223
scaffold54|size513971	model_gff:maker	match_part	492251	492667	.	-	.	ID=scaffold54|size513971:hsp:53237:4.5.0.4;Parent=scaffold54|size513971:hit:25922:4.5.0.4;Target=maker-scaffold54|size513971-exonerate_protein2genome-gene-4.17-mRNA-1 1807 2223 +;Gap=M417
scaffold54|size513971	model_gff:maker	match_part	492094	492164	.	-	.	ID=scaffold54|size513971:hsp:53238:4.5.0.4;Parent=scaffold54|size513971:hit:25922:4.5.0.4;Target=maker-scaffold54|size513971-exonerate_protein2genome-gene-4.17-mRNA-1 1736 1806 +;Gap=M71
scaffold54|size513971	model_gff:maker	match_part	491193	492005	.	-	.	ID=scaffold54|size513971:hsp:53239:4.5.0.4;Parent=scaffold54|size513971:hit:25922:4.5.0.4;Target=maker-scaffold54|size513971-exonerate_protein2genome-gene-4.17-mRNA-1 923 1735 +;Gap=M813
scaffold54|size513971	model_gff:maker	match_part	490803	491103	.	-	.	ID=scaffold54|size513971:hsp:53240:4.5.0.4;Parent=scaffold54|size513971:hit:25922:4.5.0.4;Target=maker-scaffold54|size513971-exonerate_protein2genome-gene-4.17-mRNA-1 622 922 +;Gap=M301
scaffold54|size513971	model_gff:maker	match_part	490055	490675	.	-	.	ID=scaffold54|size513971:hsp:53241:4.5.0.4;Parent=scaffold54|size513971:hit:25922:4.5.0.4;Target=maker-scaffold54|size513971-exonerate_protein2genome-gene-4.17-mRNA-1 1 621 +;Gap=M621
scaffold54|size513971	model_gff:maker	match	491271	492667	1202	-	.	ID=scaffold54|size513971:hit:25923:4.5.0.4;Name=maker-scaffold54|size513971-exonerate_protein2genome-gene-4.17-mRNA-2;score=1202
scaffold54|size513971	model_gff:maker	match_part	492251	492667	.	-	.	ID=scaffold54|size513971:hsp:53242:4.5.0.4;Parent=scaffold54|size513971:hit:25923:4.5.0.4;Target=maker-scaffold54|size513971-exonerate_protein2genome-gene-4.17-mRNA-2 786 1202 +;Gap=M417
scaffold54|size513971	model_gff:maker	match_part	492094	492164	.	-	.	ID=scaffold54|size513971:hsp:53243:4.5.0.4;Parent=scaffold54|size513971:hit:25923:4.5.0.4;Target=maker-scaffold54|size513971-exonerate_protein2genome-gene-4.17-mRNA-2 715 785 +;Gap=M71
scaffold54|size513971	model_gff:maker	match_part	491271	491984	.	-	.	ID=scaffold54|size513971:hsp:53244:4.5.0.4;Parent=scaffold54|size513971:hit:25923:4.5.0.4;Target=maker-scaffold54|size513971-exonerate_protein2genome-gene-4.17-mRNA-2 1 714 +;Gap=M714
scaffold54|size513971	model_gff:maker	match	491271	491789	519	-	.	ID=scaffold54|size513971:hit:25924:4.5.0.4;Name=maker-scaffold54|size513971-exonerate_protein2genome-gene-4.17-mRNA-3;score=519
scaffold54|size513971	model_gff:maker	match_part	491271	491789	.	-	.	ID=scaffold54|size513971:hsp:53245:4.5.0.4;Parent=scaffold54|size513971:hit:25924:4.5.0.4;Target=maker-scaffold54|size513971-exonerate_protein2genome-gene-4.17-mRNA-3 1 519 +;Gap=M519
scaffold54|size513971	model_gff:maker	match	492237	492566	330	-	.	ID=scaffold54|size513971:hit:25925:4.5.0.4;Name=maker-scaffold54|size513971-exonerate_protein2genome-gene-4.17-mRNA-4;score=330
scaffold54|size513971	model_gff:maker	match_part	492237	492566	.	-	.	ID=scaffold54|size513971:hsp:53246:4.5.0.4;Parent=scaffold54|size513971:hit:25925:4.5.0.4;Target=maker-scaffold54|size513971-exonerate_protein2genome-gene-4.17-mRNA-4 1 330 +;Gap=M330
scaffold54|size513971	model_gff:maker	match	447872	449194	1323	+	.	ID=scaffold54|size513971:hit:25926:4.5.0.4;Name=maker-scaffold54|size513971-exonerate_protein2genome-gene-4.12-mRNA-1;score=1323
scaffold54|size513971	model_gff:maker	match_part	447872	449194	.	+	.	ID=scaffold54|size513971:hsp:53247:4.5.0.4;Parent=scaffold54|size513971:hit:25926:4.5.0.4;Target=maker-scaffold54|size513971-exonerate_protein2genome-gene-4.12-mRNA-1 1 1323 +;Gap=M1323
scaffold54|size513971	model_gff:maker	match	495450	495962	513	-	.	ID=scaffold54|size513971:hit:25927:4.5.0.4;Name=maker-scaffold54|size513971-exonerate_protein2genome-gene-4.18-mRNA-1;score=513
scaffold54|size513971	model_gff:maker	match_part	495450	495962	.	-	.	ID=scaffold54|size513971:hsp:53248:4.5.0.4;Parent=scaffold54|size513971:hit:25927:4.5.0.4;Target=maker-scaffold54|size513971-exonerate_protein2genome-gene-4.18-mRNA-1 1 513 +;Gap=M513
scaffold54|size513971	model_gff:maker	match	480138	480563	426	+	.	ID=scaffold54|size513971:hit:25928:4.5.0.4;Name=maker-scaffold54|size513971-exonerate_protein2genome-gene-4.14-mRNA-1;score=426
scaffold54|size513971	model_gff:maker	match_part	480138	480563	.	+	.	ID=scaffold54|size513971:hsp:53249:4.5.0.4;Parent=scaffold54|size513971:hit:25928:4.5.0.4;Target=maker-scaffold54|size513971-exonerate_protein2genome-gene-4.14-mRNA-1 1 426 +;Gap=M426
scaffold54|size513971	model_gff:maker	match	420291	420674	384	+	.	ID=scaffold54|size513971:hit:25929:4.5.0.4;Name=maker-scaffold54|size513971-exonerate_protein2genome-gene-4.9-mRNA-1;score=384
scaffold54|size513971	model_gff:maker	match_part	420291	420674	.	+	.	ID=scaffold54|size513971:hsp:53250:4.5.0.4;Parent=scaffold54|size513971:hit:25929:4.5.0.4;Target=maker-scaffold54|size513971-exonerate_protein2genome-gene-4.9-mRNA-1 1 384 +;Gap=M384
scaffold54|size513971	model_gff:maker	match	426667	426999	333	+	.	ID=scaffold54|size513971:hit:25930:4.5.0.4;Name=maker-scaffold54|size513971-exonerate_protein2genome-gene-4.10-mRNA-1;score=333
scaffold54|size513971	model_gff:maker	match_part	426667	426999	.	+	.	ID=scaffold54|size513971:hsp:53251:4.5.0.4;Parent=scaffold54|size513971:hit:25930:4.5.0.4;Target=maker-scaffold54|size513971-exonerate_protein2genome-gene-4.10-mRNA-1 1 333 +;Gap=M333
scaffold54|size513971	model_gff:maker	match	386341	387720	1380	-	.	ID=scaffold54|size513971:hit:25931:4.5.0.4;Name=maker-scaffold54|size513971-exonerate_protein2genome-gene-3.11-mRNA-1;score=1380
scaffold54|size513971	model_gff:maker	match_part	386341	387720	.	-	.	ID=scaffold54|size513971:hsp:53252:4.5.0.4;Parent=scaffold54|size513971:hit:25931:4.5.0.4;Target=maker-scaffold54|size513971-exonerate_protein2genome-gene-3.11-mRNA-1 1 1380 +;Gap=M1380
scaffold54|size513971	model_gff:maker	match	386341	387651	1311	-	.	ID=scaffold54|size513971:hit:25932:4.5.0.4;Name=maker-scaffold54|size513971-exonerate_protein2genome-gene-3.11-mRNA-2;score=1311
scaffold54|size513971	model_gff:maker	match_part	386341	387651	.	-	.	ID=scaffold54|size513971:hsp:53253:4.5.0.4;Parent=scaffold54|size513971:hit:25932:4.5.0.4;Target=maker-scaffold54|size513971-exonerate_protein2genome-gene-3.11-mRNA-2 1 1311 +;Gap=M1311
scaffold54|size513971	model_gff:maker	match	387672	388415	744	-	.	ID=scaffold54|size513971:hit:25933:4.5.0.4;Name=maker-scaffold54|size513971-exonerate_protein2genome-gene-3.11-mRNA-3;score=744
scaffold54|size513971	model_gff:maker	match_part	387672	388415	.	-	.	ID=scaffold54|size513971:hsp:53254:4.5.0.4;Parent=scaffold54|size513971:hit:25933:4.5.0.4;Target=maker-scaffold54|size513971-exonerate_protein2genome-gene-3.11-mRNA-3 1 744 +;Gap=M744
scaffold54|size513971	model_gff:maker	match	386099	386521	423	-	.	ID=scaffold54|size513971:hit:25934:4.5.0.4;Name=maker-scaffold54|size513971-exonerate_protein2genome-gene-3.11-mRNA-4;score=423
scaffold54|size513971	model_gff:maker	match_part	386099	386521	.	-	.	ID=scaffold54|size513971:hsp:53255:4.5.0.4;Parent=scaffold54|size513971:hit:25934:4.5.0.4;Target=maker-scaffold54|size513971-exonerate_protein2genome-gene-3.11-mRNA-4 1 423 +;Gap=M423
scaffold54|size513971	model_gff:maker	match	385612	386070	417	-	.	ID=scaffold54|size513971:hit:25935:4.5.0.4;Name=maker-scaffold54|size513971-exonerate_protein2genome-gene-3.10-mRNA-1;score=417
scaffold54|size513971	model_gff:maker	match_part	385899	386070	.	-	.	ID=scaffold54|size513971:hsp:53256:4.5.0.4;Parent=scaffold54|size513971:hit:25935:4.5.0.4;Target=maker-scaffold54|size513971-exonerate_protein2genome-gene-3.10-mRNA-1 246 417 +;Gap=M172
scaffold54|size513971	model_gff:maker	match_part	385612	385856	.	-	.	ID=scaffold54|size513971:hsp:53257:4.5.0.4;Parent=scaffold54|size513971:hit:25935:4.5.0.4;Target=maker-scaffold54|size513971-exonerate_protein2genome-gene-3.10-mRNA-1 1 245 +;Gap=M245
scaffold54|size513971	model_gff:maker	match	384977	385693	717	-	.	ID=scaffold54|size513971:hit:25936:4.5.0.4;Name=maker-scaffold54|size513971-exonerate_protein2genome-gene-3.10-mRNA-2;score=717
scaffold54|size513971	model_gff:maker	match_part	384977	385693	.	-	.	ID=scaffold54|size513971:hsp:53258:4.5.0.4;Parent=scaffold54|size513971:hit:25936:4.5.0.4;Target=maker-scaffold54|size513971-exonerate_protein2genome-gene-3.10-mRNA-2 1 717 +;Gap=M717
scaffold54|size513971	model_gff:maker	match	384977	385471	495	-	.	ID=scaffold54|size513971:hit:25937:4.5.0.4;Name=maker-scaffold54|size513971-exonerate_protein2genome-gene-3.10-mRNA-3;score=495
scaffold54|size513971	model_gff:maker	match_part	384977	385471	.	-	.	ID=scaffold54|size513971:hsp:53259:4.5.0.4;Parent=scaffold54|size513971:hit:25937:4.5.0.4;Target=maker-scaffold54|size513971-exonerate_protein2genome-gene-3.10-mRNA-3 1 495 +;Gap=M495
scaffold54|size513971	model_gff:maker	match	385612	386070	459	-	.	ID=scaffold54|size513971:hit:25938:4.5.0.4;Name=maker-scaffold54|size513971-exonerate_protein2genome-gene-3.10-mRNA-4;score=459
scaffold54|size513971	model_gff:maker	match_part	385612	386070	.	-	.	ID=scaffold54|size513971:hsp:53260:4.5.0.4;Parent=scaffold54|size513971:hit:25938:4.5.0.4;Target=maker-scaffold54|size513971-exonerate_protein2genome-gene-3.10-mRNA-4 1 459 +;Gap=M459
scaffold54|size513971	model_gff:maker	match	385383	385757	375	-	.	ID=scaffold54|size513971:hit:25939:4.5.0.4;Name=maker-scaffold54|size513971-exonerate_protein2genome-gene-3.10-mRNA-5;score=375
scaffold54|size513971	model_gff:maker	match_part	385383	385757	.	-	.	ID=scaffold54|size513971:hsp:53261:4.5.0.4;Parent=scaffold54|size513971:hit:25939:4.5.0.4;Target=maker-scaffold54|size513971-exonerate_protein2genome-gene-3.10-mRNA-5 1 375 +;Gap=M375
scaffold54|size513971	model_gff:maker	match	384977	385279	303	-	.	ID=scaffold54|size513971:hit:25940:4.5.0.4;Name=maker-scaffold54|size513971-exonerate_protein2genome-gene-3.10-mRNA-6;score=303
scaffold54|size513971	model_gff:maker	match_part	384977	385279	.	-	.	ID=scaffold54|size513971:hsp:53262:4.5.0.4;Parent=scaffold54|size513971:hit:25940:4.5.0.4;Target=maker-scaffold54|size513971-exonerate_protein2genome-gene-3.10-mRNA-6 1 303 +;Gap=M303
scaffold54|size513971	model_gff:maker	match	398319	399313	891	+	.	ID=scaffold54|size513971:hit:25941:4.5.0.4;Name=maker-scaffold54|size513971-exonerate_protein2genome-gene-4.7-mRNA-1;score=891
scaffold54|size513971	model_gff:maker	match_part	398319	398756	.	+	.	ID=scaffold54|size513971:hsp:53263:4.5.0.4;Parent=scaffold54|size513971:hit:25941:4.5.0.4;Target=maker-scaffold54|size513971-exonerate_protein2genome-gene-4.7-mRNA-1 1 438 +;Gap=M438
scaffold54|size513971	model_gff:maker	match_part	398861	399313	.	+	.	ID=scaffold54|size513971:hsp:53264:4.5.0.4;Parent=scaffold54|size513971:hit:25941:4.5.0.4;Target=maker-scaffold54|size513971-exonerate_protein2genome-gene-4.7-mRNA-1 439 891 +;Gap=M453
scaffold54|size513971	model_gff:maker	match	398482	398613	132	+	.	ID=scaffold54|size513971:hit:25942:4.5.0.4;Name=maker-scaffold54|size513971-exonerate_protein2genome-gene-4.7-mRNA-2;score=132
scaffold54|size513971	model_gff:maker	match_part	398482	398613	.	+	.	ID=scaffold54|size513971:hsp:53265:4.5.0.4;Parent=scaffold54|size513971:hit:25942:4.5.0.4;Target=maker-scaffold54|size513971-exonerate_protein2genome-gene-4.7-mRNA-2 1 132 +;Gap=M132
scaffold54|size513971	model_gff:maker	match	399793	401076	1284	+	.	ID=scaffold54|size513971:hit:25943:4.5.0.4;Name=maker-scaffold54|size513971-exonerate_protein2genome-gene-4.8-mRNA-1;score=1284
scaffold54|size513971	model_gff:maker	match_part	399793	401076	.	+	.	ID=scaffold54|size513971:hsp:53266:4.5.0.4;Parent=scaffold54|size513971:hit:25943:4.5.0.4;Target=maker-scaffold54|size513971-exonerate_protein2genome-gene-4.8-mRNA-1 1 1284 +;Gap=M1284
scaffold54|size513971	model_gff:maker	match	399955	401076	1122	+	.	ID=scaffold54|size513971:hit:25944:4.5.0.4;Name=maker-scaffold54|size513971-exonerate_protein2genome-gene-4.8-mRNA-2;score=1122
scaffold54|size513971	model_gff:maker	match_part	399955	401076	.	+	.	ID=scaffold54|size513971:hsp:53267:4.5.0.4;Parent=scaffold54|size513971:hit:25944:4.5.0.4;Target=maker-scaffold54|size513971-exonerate_protein2genome-gene-4.8-mRNA-2 1 1122 +;Gap=M1122
scaffold54|size513971	model_gff:maker	match	400378	401076	699	+	.	ID=scaffold54|size513971:hit:25945:4.5.0.4;Name=maker-scaffold54|size513971-exonerate_protein2genome-gene-4.8-mRNA-3;score=699
scaffold54|size513971	model_gff:maker	match_part	400378	401076	.	+	.	ID=scaffold54|size513971:hsp:53268:4.5.0.4;Parent=scaffold54|size513971:hit:25945:4.5.0.4;Target=maker-scaffold54|size513971-exonerate_protein2genome-gene-4.8-mRNA-3 1 699 +;Gap=M699
scaffold54|size513971	model_gff:maker	match	400480	401076	597	+	.	ID=scaffold54|size513971:hit:25946:4.5.0.4;Name=maker-scaffold54|size513971-exonerate_protein2genome-gene-4.8-mRNA-4;score=597
scaffold54|size513971	model_gff:maker	match_part	400480	401076	.	+	.	ID=scaffold54|size513971:hsp:53269:4.5.0.4;Parent=scaffold54|size513971:hit:25946:4.5.0.4;Target=maker-scaffold54|size513971-exonerate_protein2genome-gene-4.8-mRNA-4 1 597 +;Gap=M597
scaffold54|size513971	model_gff:maker	match	400561	401076	516	+	.	ID=scaffold54|size513971:hit:25947:4.5.0.4;Name=maker-scaffold54|size513971-exonerate_protein2genome-gene-4.8-mRNA-5;score=516
scaffold54|size513971	model_gff:maker	match_part	400561	401076	.	+	.	ID=scaffold54|size513971:hsp:53270:4.5.0.4;Parent=scaffold54|size513971:hit:25947:4.5.0.4;Target=maker-scaffold54|size513971-exonerate_protein2genome-gene-4.8-mRNA-5 1 516 +;Gap=M516
scaffold54|size513971	model_gff:maker	match	400753	401076	324	+	.	ID=scaffold54|size513971:hit:25948:4.5.0.4;Name=maker-scaffold54|size513971-exonerate_protein2genome-gene-4.8-mRNA-6;score=324
scaffold54|size513971	model_gff:maker	match_part	400753	401076	.	+	.	ID=scaffold54|size513971:hsp:53271:4.5.0.4;Parent=scaffold54|size513971:hit:25948:4.5.0.4;Target=maker-scaffold54|size513971-exonerate_protein2genome-gene-4.8-mRNA-6 1 324 +;Gap=M324
###
scaffold54|size513971	repeatmasker	match	92720	92788	16	+	.	ID=scaffold54|size513971:hit:23345:1.3.0.0;Name=species:GA-rich|genus:Low_complexity;Target=species:GA-rich|genus:Low_complexity 1 69 +
scaffold54|size513971	repeatmasker	match_part	92720	92788	16	+	.	ID=scaffold54|size513971:hsp:48448:1.3.0.0;Parent=scaffold54|size513971:hit:23345:1.3.0.0;Target=species:GA-rich|genus:Low_complexity 1 69 +
scaffold54|size513971	repeatmasker	match	12945	12994	12	+	.	ID=scaffold54|size513971:hit:23346:1.3.0.0;Name=species:%2528GTCTTG%2529n|genus:Simple_repeat;Target=species:%2528GTCTTG%2529n|genus:Simple_repeat 1 47 +
scaffold54|size513971	repeatmasker	match_part	12945	12994	12	+	.	ID=scaffold54|size513971:hsp:48449:1.3.0.0;Parent=scaffold54|size513971:hit:23346:1.3.0.0;Target=species:%252528GTCTTG%252529n|genus:Simple_repeat 1 47 +
scaffold54|size513971	repeatmasker	match	97805	97882	72	+	.	ID=scaffold54|size513971:hit:23347:1.3.0.0;Name=species:%2528ATGTTCAAAA%2529n|genus:Simple_repeat;Target=species:%2528ATGTTCAAAA%2529n|genus:Simple_repeat 1 78 +
scaffold54|size513971	repeatmasker	match_part	97805	97882	72	+	.	ID=scaffold54|size513971:hsp:48450:1.3.0.0;Parent=scaffold54|size513971:hit:23347:1.3.0.0;Target=species:%252528ATGTTCAAAA%252529n|genus:Simple_repeat 1 78 +
scaffold54|size513971	repeatmasker	match	46987	47028	23	+	.	ID=scaffold54|size513971:hit:23348:1.3.0.0;Name=species:%2528GGAGAA%2529n|genus:Simple_repeat;Target=species:%2528GGAGAA%2529n|genus:Simple_repeat 1 42 +
scaffold54|size513971	repeatmasker	match_part	46987	47028	23	+	.	ID=scaffold54|size513971:hsp:48451:1.3.0.0;Parent=scaffold54|size513971:hit:23348:1.3.0.0;Target=species:%252528GGAGAA%252529n|genus:Simple_repeat 1 42 +
scaffold54|size513971	repeatmasker	match	90433	90481	13	+	.	ID=scaffold54|size513971:hit:23349:1.3.0.0;Name=species:%2528TTGTTC%2529n|genus:Simple_repeat;Target=species:%2528TTGTTC%2529n|genus:Simple_repeat 1 48 +
scaffold54|size513971	repeatmasker	match_part	90433	90481	13	+	.	ID=scaffold54|size513971:hsp:48452:1.3.0.0;Parent=scaffold54|size513971:hit:23349:1.3.0.0;Target=species:%252528TTGTTC%252529n|genus:Simple_repeat 1 48 +
scaffold54|size513971	repeatmasker	match	97645	97720	70	+	.	ID=scaffold54|size513971:hit:23350:1.3.0.0;Name=species:%2528TTGAACATTT%2529n|genus:Simple_repeat;Target=species:%2528TTGAACATTT%2529n|genus:Simple_repeat 1 76 +
scaffold54|size513971	repeatmasker	match_part	97645	97720	70	+	.	ID=scaffold54|size513971:hsp:48453:1.3.0.0;Parent=scaffold54|size513971:hit:23350:1.3.0.0;Target=species:%252528TTGAACATTT%252529n|genus:Simple_repeat 1 76 +
scaffold54|size513971	repeatmasker	match	94757	94796	16	+	.	ID=scaffold54|size513971:hit:23351:1.3.0.0;Name=species:%2528GAC%2529n|genus:Simple_repeat;Target=species:%2528GAC%2529n|genus:Simple_repeat 1 38 +
scaffold54|size513971	repeatmasker	match_part	94757	94796	16	+	.	ID=scaffold54|size513971:hsp:48454:1.3.0.0;Parent=scaffold54|size513971:hit:23351:1.3.0.0;Target=species:%252528GAC%252529n|genus:Simple_repeat 1 38 +
scaffold54|size513971	repeatmasker	match	36637	36815	73	+	.	ID=scaffold54|size513971:hit:23352:1.3.0.0;Name=species:%2528ACACCAC%2529n|genus:Simple_repeat;Target=species:%2528ACACCAC%2529n|genus:Simple_repeat 1 178 +
scaffold54|size513971	repeatmasker	match_part	36637	36815	73	+	.	ID=scaffold54|size513971:hsp:48455:1.3.0.0;Parent=scaffold54|size513971:hit:23352:1.3.0.0;Target=species:%252528ACACCAC%252529n|genus:Simple_repeat 1 178 +
scaffold54|size513971	repeatmasker	match	82393	82449	15	+	.	ID=scaffold54|size513971:hit:23353:1.3.0.0;Name=species:%2528CCCTCC%2529n|genus:Simple_repeat;Target=species:%2528CCCTCC%2529n|genus:Simple_repeat 1 55 +
scaffold54|size513971	repeatmasker	match_part	82393	82449	15	+	.	ID=scaffold54|size513971:hsp:48456:1.3.0.0;Parent=scaffold54|size513971:hit:23353:1.3.0.0;Target=species:%252528CCCTCC%252529n|genus:Simple_repeat 1 55 +
scaffold54|size513971	repeatmasker	match	84529	84566	18	+	.	ID=scaffold54|size513971:hit:23354:1.3.0.0;Name=species:%2528CAA%2529n|genus:Simple_repeat;Target=species:%2528CAA%2529n|genus:Simple_repeat 1 36 +
scaffold54|size513971	repeatmasker	match_part	84529	84566	18	+	.	ID=scaffold54|size513971:hsp:48457:1.3.0.0;Parent=scaffold54|size513971:hit:23354:1.3.0.0;Target=species:%252528CAA%252529n|genus:Simple_repeat 1 36 +
scaffold54|size513971	repeatmasker	match	85395	85435	13	+	.	ID=scaffold54|size513971:hit:23355:1.3.0.0;Name=species:%2528GTT%2529n|genus:Simple_repeat;Target=species:%2528GTT%2529n|genus:Simple_repeat 1 40 +
scaffold54|size513971	repeatmasker	match_part	85395	85435	13	+	.	ID=scaffold54|size513971:hsp:48458:1.3.0.0;Parent=scaffold54|size513971:hit:23355:1.3.0.0;Target=species:%252528GTT%252529n|genus:Simple_repeat 1 40 +
scaffold54|size513971	repeatmasker	match	82881	82922	11	+	.	ID=scaffold54|size513971:hit:23356:1.3.0.0;Name=species:%2528TCAATAC%2529n|genus:Simple_repeat;Target=species:%2528TCAATAC%2529n|genus:Simple_repeat 1 40 +
scaffold54|size513971	repeatmasker	match_part	82881	82922	11	+	.	ID=scaffold54|size513971:hsp:48459:1.3.0.0;Parent=scaffold54|size513971:hit:23356:1.3.0.0;Target=species:%252528TCAATAC%252529n|genus:Simple_repeat 1 40 +
scaffold54|size513971	repeatmasker	match	88821	88845	13	+	.	ID=scaffold54|size513971:hit:23357:1.3.0.0;Name=species:%2528CCA%2529n|genus:Simple_repeat;Target=species:%2528CCA%2529n|genus:Simple_repeat 1 25 +
scaffold54|size513971	repeatmasker	match_part	88821	88845	13	+	.	ID=scaffold54|size513971:hsp:48460:1.3.0.0;Parent=scaffold54|size513971:hit:23357:1.3.0.0;Target=species:%252528CCA%252529n|genus:Simple_repeat 1 25 +
scaffold54|size513971	repeatmasker	match	22691	23302	609	+	.	ID=scaffold54|size513971:hit:23358:1.3.0.0;Name=species:%2528TTCTCC%2529n|genus:Simple_repeat;Target=species:%2528TTCTCC%2529n|genus:Simple_repeat 1 611 +
scaffold54|size513971	repeatmasker	match_part	22691	23302	609	+	.	ID=scaffold54|size513971:hsp:48461:1.3.0.0;Parent=scaffold54|size513971:hit:23358:1.3.0.0;Target=species:%252528TTCTCC%252529n|genus:Simple_repeat 1 611 +
scaffold54|size513971	repeatmasker	match	56	5199	7116	+	.	ID=scaffold54|size513971:hit:23359:1.3.0.0;Name=species:genome_3_7906|genus:Unspecified;Target=species:genome_3_7906|genus:Unspecified 1 1606 +
scaffold54|size513971	repeatmasker	match_part	56	5199	7116	+	.	ID=scaffold54|size513971:hsp:48462:1.3.0.0;Parent=scaffold54|size513971:hit:23359:1.3.0.0;Target=species:genome_3_7906|genus:Unspecified 1 1606 +
scaffold54|size513971	repeatmasker	match	13879	14879	2610	+	.	ID=scaffold54|size513971:hit:23360:1.3.0.0;Name=species:rnd-5_family-3106|genus:Unknown;Target=species:rnd-5_family-3106|genus:Unknown 20 504 +
scaffold54|size513971	repeatmasker	match_part	13879	14879	2610	+	.	ID=scaffold54|size513971:hsp:48463:1.3.0.0;Parent=scaffold54|size513971:hit:23360:1.3.0.0;Target=species:rnd-5_family-3106|genus:Unknown 20 504 +
scaffold54|size513971	repeatmasker	match	15005	15432	562	+	.	ID=scaffold54|size513971:hit:23361:1.3.0.0;Name=species:genome_7_7989|genus:Unspecified;Target=species:genome_7_7989|genus:Unspecified 278 576 +
scaffold54|size513971	repeatmasker	match_part	15005	15432	562	+	.	ID=scaffold54|size513971:hsp:48464:1.3.0.0;Parent=scaffold54|size513971:hit:23361:1.3.0.0;Target=species:genome_7_7989|genus:Unspecified 278 576 +
scaffold54|size513971	repeatmasker	match	15511	16022	453	+	.	ID=scaffold54|size513971:hit:23362:1.3.0.0;Name=species:rnd-1_family-865|genus:Unknown;Target=species:rnd-1_family-865|genus:Unknown 38 243 +
scaffold54|size513971	repeatmasker	match_part	15511	16022	453	+	.	ID=scaffold54|size513971:hsp:48465:1.3.0.0;Parent=scaffold54|size513971:hit:23362:1.3.0.0;Target=species:rnd-1_family-865|genus:Unknown 38 243 +
scaffold54|size513971	repeatmasker	match	16148	16229	358	+	.	ID=scaffold54|size513971:hit:23363:1.3.0.0;Name=species:rnd-1_family-628|genus:Unknown;Target=species:rnd-1_family-628|genus:Unknown 292 376 +
scaffold54|size513971	repeatmasker	match_part	16148	16229	358	+	.	ID=scaffold54|size513971:hsp:48466:1.3.0.0;Parent=scaffold54|size513971:hit:23363:1.3.0.0;Target=species:rnd-1_family-628|genus:Unknown 292 376 +
scaffold54|size513971	repeatmasker	match	16414	16618	447	+	.	ID=scaffold54|size513971:hit:23364:1.3.0.0;Name=species:genome_5_1847|genus:Unspecified;Target=species:genome_5_1847|genus:Unspecified 60 266 +
scaffold54|size513971	repeatmasker	match_part	16414	16618	447	+	.	ID=scaffold54|size513971:hsp:48467:1.3.0.0;Parent=scaffold54|size513971:hit:23364:1.3.0.0;Target=species:genome_5_1847|genus:Unspecified 60 266 +
scaffold54|size513971	repeatmasker	match	16862	21046	2390	+	.	ID=scaffold54|size513971:hit:23365:1.3.0.0;Name=species:rnd-1_family-287|genus:Unknown;Target=species:rnd-1_family-287|genus:Unknown 40 571 +
scaffold54|size513971	repeatmasker	match_part	16862	21046	2390	+	.	ID=scaffold54|size513971:hsp:48468:1.3.0.0;Parent=scaffold54|size513971:hit:23365:1.3.0.0;Target=species:rnd-1_family-287|genus:Unknown 40 571 +
scaffold54|size513971	repeatmasker	match	21119	21255	437	+	.	ID=scaffold54|size513971:hit:23366:1.3.0.0;Name=species:genome_2_13625|genus:Unspecified;Target=species:genome_2_13625|genus:Unspecified 361 505 +
scaffold54|size513971	repeatmasker	match_part	21119	21255	437	+	.	ID=scaffold54|size513971:hsp:48469:1.3.0.0;Parent=scaffold54|size513971:hit:23366:1.3.0.0;Target=species:genome_2_13625|genus:Unspecified 361 505 +
scaffold54|size513971	repeatmasker	match	21325	21668	481	+	.	ID=scaffold54|size513971:hit:23367:1.3.0.0;Name=species:rnd-1_family-721|genus:Unknown;Target=species:rnd-1_family-721|genus:Unknown 24 262 +
scaffold54|size513971	repeatmasker	match_part	21325	21668	481	+	.	ID=scaffold54|size513971:hsp:48470:1.3.0.0;Parent=scaffold54|size513971:hit:23367:1.3.0.0;Target=species:rnd-1_family-721|genus:Unknown 24 262 +
scaffold54|size513971	repeatmasker	match	21734	22573	3869	+	.	ID=scaffold54|size513971:hit:23368:1.3.0.0;Name=species:genome_2_13625|genus:Unspecified;Target=species:genome_2_13625|genus:Unspecified 1 485 +
scaffold54|size513971	repeatmasker	match_part	21734	22573	3869	+	.	ID=scaffold54|size513971:hsp:48471:1.3.0.0;Parent=scaffold54|size513971:hit:23368:1.3.0.0;Target=species:genome_2_13625|genus:Unspecified 1 485 +
scaffold54|size513971	repeatmasker	match	22645	22690	1091	+	.	ID=scaffold54|size513971:hit:23369:1.3.0.0;Name=species:rnd-2_family-88|genus:Unknown;Target=species:rnd-2_family-88|genus:Unknown 926 973 +
scaffold54|size513971	repeatmasker	match_part	22645	22690	1091	+	.	ID=scaffold54|size513971:hsp:48472:1.3.0.0;Parent=scaffold54|size513971:hit:23369:1.3.0.0;Target=species:rnd-2_family-88|genus:Unknown 926 973 +
scaffold54|size513971	repeatmasker	match	23303	23788	1492	+	.	ID=scaffold54|size513971:hit:23370:1.3.0.0;Name=species:rnd-1_family-26|genus:Unknown;Target=species:rnd-1_family-26|genus:Unknown 1 324 +
scaffold54|size513971	repeatmasker	match_part	23303	23788	1492	+	.	ID=scaffold54|size513971:hsp:48473:1.3.0.0;Parent=scaffold54|size513971:hit:23370:1.3.0.0;Target=species:rnd-1_family-26|genus:Unknown 1 324 +
scaffold54|size513971	repeatmasker	match	23833	24125	527	+	.	ID=scaffold54|size513971:hit:23371:1.3.0.0;Name=species:rnd-1_family-741|genus:Unknown;Target=species:rnd-1_family-741|genus:Unknown 1 314 +
scaffold54|size513971	repeatmasker	match_part	23833	24125	527	+	.	ID=scaffold54|size513971:hsp:48474:1.3.0.0;Parent=scaffold54|size513971:hit:23371:1.3.0.0;Target=species:rnd-1_family-741|genus:Unknown 1 314 +
scaffold54|size513971	repeatmasker	match	24576	24659	381	+	.	ID=scaffold54|size513971:hit:23372:1.3.0.0;Name=species:rnd-1_family-237|genus:Unknown;Target=species:rnd-1_family-237|genus:Unknown 418 501 +
scaffold54|size513971	repeatmasker	match_part	24576	24659	381	+	.	ID=scaffold54|size513971:hsp:48475:1.3.0.0;Parent=scaffold54|size513971:hit:23372:1.3.0.0;Target=species:rnd-1_family-237|genus:Unknown 418 501 +
scaffold54|size513971	repeatmasker	match	24715	29222	691	+	.	ID=scaffold54|size513971:hit:23373:1.3.0.0;Name=species:rnd-1_family-287|genus:Unknown;Target=species:rnd-1_family-287|genus:Unknown 3 1216 +
scaffold54|size513971	repeatmasker	match_part	24715	29222	691	+	.	ID=scaffold54|size513971:hsp:48476:1.3.0.0;Parent=scaffold54|size513971:hit:23373:1.3.0.0;Target=species:rnd-1_family-287|genus:Unknown 3 1216 +
scaffold54|size513971	repeatmasker	match	29557	29611	280	+	.	ID=scaffold54|size513971:hit:23374:1.3.0.0;Name=species:rnd-5_family-499|genus:Unknown;Target=species:rnd-5_family-499|genus:Unknown 213 268 +
scaffold54|size513971	repeatmasker	match_part	29557	29611	280	+	.	ID=scaffold54|size513971:hsp:48477:1.3.0.0;Parent=scaffold54|size513971:hit:23374:1.3.0.0;Target=species:rnd-5_family-499|genus:Unknown 213 268 +
scaffold54|size513971	repeatmasker	match	35381	36636	4318	+	.	ID=scaffold54|size513971:hit:23375:1.3.0.0;Name=species:genome_2_13648|genus:Unspecified;Target=species:genome_2_13648|genus:Unspecified 1 584 +
scaffold54|size513971	repeatmasker	match_part	35381	36636	4318	+	.	ID=scaffold54|size513971:hsp:48478:1.3.0.0;Parent=scaffold54|size513971:hit:23375:1.3.0.0;Target=species:genome_2_13648|genus:Unspecified 1 584 +
scaffold54|size513971	repeatmasker	match	36819	38642	770	+	.	ID=scaffold54|size513971:hit:23376:1.3.0.0;Name=species:rnd-1_family-287|genus:Unknown;Target=species:rnd-1_family-287|genus:Unknown 1 547 +
scaffold54|size513971	repeatmasker	match_part	36819	38642	770	+	.	ID=scaffold54|size513971:hsp:48479:1.3.0.0;Parent=scaffold54|size513971:hit:23376:1.3.0.0;Target=species:rnd-1_family-287|genus:Unknown 1 547 +
scaffold54|size513971	repeatmasker	match	38726	43836	14857	+	.	ID=scaffold54|size513971:hit:23377:1.3.0.0;Name=species:rnd-1_family-1|genus:Unknown;Target=species:rnd-1_family-1|genus:Unknown 8128 10240 +
scaffold54|size513971	repeatmasker	match_part	38726	43836	14857	+	.	ID=scaffold54|size513971:hsp:48480:1.3.0.0;Parent=scaffold54|size513971:hit:23377:1.3.0.0;Target=species:rnd-1_family-1|genus:Unknown 8128 10240 +
scaffold54|size513971	repeatmasker	match	43956	44428	296	+	.	ID=scaffold54|size513971:hit:23378:1.3.0.0;Name=species:rnd-1_family-624|genus:Unknown;Target=species:rnd-1_family-624|genus:Unknown 9 320 +
scaffold54|size513971	repeatmasker	match_part	43956	44428	296	+	.	ID=scaffold54|size513971:hsp:48481:1.3.0.0;Parent=scaffold54|size513971:hit:23378:1.3.0.0;Target=species:rnd-1_family-624|genus:Unknown 9 320 +
scaffold54|size513971	repeatmasker	match	44586	46986	3631	+	.	ID=scaffold54|size513971:hit:23379:1.3.0.0;Name=species:rnd-1_family-383|genus:Unknown;Target=species:rnd-1_family-383|genus:Unknown 3 1698 +
scaffold54|size513971	repeatmasker	match_part	44586	46986	3631	+	.	ID=scaffold54|size513971:hsp:48482:1.3.0.0;Parent=scaffold54|size513971:hit:23379:1.3.0.0;Target=species:rnd-1_family-383|genus:Unknown 3 1698 +
scaffold54|size513971	repeatmasker	match	47030	48773	3114	+	.	ID=scaffold54|size513971:hit:23380:1.3.0.0;Name=species:genome_12_7730|genus:Unspecified;Target=species:genome_12_7730|genus:Unspecified 1 372 +
scaffold54|size513971	repeatmasker	match_part	47030	48773	3114	+	.	ID=scaffold54|size513971:hsp:48483:1.3.0.0;Parent=scaffold54|size513971:hit:23380:1.3.0.0;Target=species:genome_12_7730|genus:Unspecified 1 372 +
scaffold54|size513971	repeatmasker	match	49002	50606	3371	+	.	ID=scaffold54|size513971:hit:23381:1.3.0.0;Name=species:rnd-1_family-1313|genus:Unknown;Target=species:rnd-1_family-1313|genus:Unknown 1 456 +
scaffold54|size513971	repeatmasker	match_part	49002	50606	3371	+	.	ID=scaffold54|size513971:hsp:48484:1.3.0.0;Parent=scaffold54|size513971:hit:23381:1.3.0.0;Target=species:rnd-1_family-1313|genus:Unknown 1 456 +
scaffold54|size513971	repeatmasker	match	51505	52119	4156	+	.	ID=scaffold54|size513971:hit:23382:1.3.0.0;Name=species:rnd-1_family-1137|genus:LINE%252FPenelope;Target=species:rnd-1_family-1137|genus:LINE%252FPenelope 1 552 +
scaffold54|size513971	repeatmasker	match_part	51505	52119	4156	+	.	ID=scaffold54|size513971:hsp:48485:1.3.0.0;Parent=scaffold54|size513971:hit:23382:1.3.0.0;Target=species:rnd-1_family-1137|genus:LINE%25252FPenelope 1 552 +
scaffold54|size513971	repeatmasker	match	59010	59211	1298	+	.	ID=scaffold54|size513971:hit:23383:1.3.0.0;Name=species:rnd-1_family-1256|genus:LINE%252FPenelope;Target=species:rnd-1_family-1256|genus:LINE%252FPenelope 1 203 +
scaffold54|size513971	repeatmasker	match_part	59010	59211	1298	+	.	ID=scaffold54|size513971:hsp:48486:1.3.0.0;Parent=scaffold54|size513971:hit:23383:1.3.0.0;Target=species:rnd-1_family-1256|genus:LINE%25252FPenelope 1 203 +
scaffold54|size513971	repeatmasker	match	61701	62308	2963	+	.	ID=scaffold54|size513971:hit:23384:1.3.0.0;Name=species:genome_6_9260|genus:Unspecified;Target=species:genome_6_9260|genus:Unspecified 1 422 +
scaffold54|size513971	repeatmasker	match_part	61701	62308	2963	+	.	ID=scaffold54|size513971:hsp:48487:1.3.0.0;Parent=scaffold54|size513971:hit:23384:1.3.0.0;Target=species:genome_6_9260|genus:Unspecified 1 422 +
scaffold54|size513971	repeatmasker	match	62401	64875	5466	+	.	ID=scaffold54|size513971:hit:23385:1.3.0.0;Name=species:rnd-1_family-742|genus:Unknown;Target=species:rnd-1_family-742|genus:Unknown 9 944 +
scaffold54|size513971	repeatmasker	match_part	62401	64875	5466	+	.	ID=scaffold54|size513971:hsp:48488:1.3.0.0;Parent=scaffold54|size513971:hit:23385:1.3.0.0;Target=species:rnd-1_family-742|genus:Unknown 9 944 +
scaffold54|size513971	repeatmasker	match	65082	66450	2678	+	.	ID=scaffold54|size513971:hit:23386:1.3.0.0;Name=species:rnd-4_family-918|genus:Unknown;Target=species:rnd-4_family-918|genus:Unknown 38 1416 +
scaffold54|size513971	repeatmasker	match_part	65082	66450	2678	+	.	ID=scaffold54|size513971:hsp:48489:1.3.0.0;Parent=scaffold54|size513971:hit:23386:1.3.0.0;Target=species:rnd-4_family-918|genus:Unknown 38 1416 +
scaffold54|size513971	repeatmasker	match	66493	67528	3430	+	.	ID=scaffold54|size513971:hit:23387:1.3.0.0;Name=species:rnd-5_family-1257|genus:Unknown;Target=species:rnd-5_family-1257|genus:Unknown 1570 2311 +
scaffold54|size513971	repeatmasker	match_part	66493	67528	3430	+	.	ID=scaffold54|size513971:hsp:48490:1.3.0.0;Parent=scaffold54|size513971:hit:23387:1.3.0.0;Target=species:rnd-5_family-1257|genus:Unknown 1570 2311 +
scaffold54|size513971	repeatmasker	match	67705	68961	1212	+	.	ID=scaffold54|size513971:hit:23388:1.3.0.0;Name=species:rnd-5_family-1257|genus:Unknown;Target=species:rnd-5_family-1257|genus:Unknown 177 1444 +
scaffold54|size513971	repeatmasker	match_part	67705	68961	1212	+	.	ID=scaffold54|size513971:hsp:48491:1.3.0.0;Parent=scaffold54|size513971:hit:23388:1.3.0.0;Target=species:rnd-5_family-1257|genus:Unknown 177 1444 +
scaffold54|size513971	repeatmasker	match	69136	70248	1647	+	.	ID=scaffold54|size513971:hit:23389:1.3.0.0;Name=species:rnd-1_family-482|genus:Unknown;Target=species:rnd-1_family-482|genus:Unknown 2377 3557 +
scaffold54|size513971	repeatmasker	match_part	69136	70248	1647	+	.	ID=scaffold54|size513971:hsp:48492:1.3.0.0;Parent=scaffold54|size513971:hit:23389:1.3.0.0;Target=species:rnd-1_family-482|genus:Unknown 2377 3557 +
scaffold54|size513971	repeatmasker	match	70388	71369	1851	+	.	ID=scaffold54|size513971:hit:23390:1.3.0.0;Name=species:rnd-1_family-482|genus:Unknown;Target=species:rnd-1_family-482|genus:Unknown 1244 2229 +
scaffold54|size513971	repeatmasker	match_part	70388	71369	1851	+	.	ID=scaffold54|size513971:hsp:48493:1.3.0.0;Parent=scaffold54|size513971:hit:23390:1.3.0.0;Target=species:rnd-1_family-482|genus:Unknown 1244 2229 +
scaffold54|size513971	repeatmasker	match	75643	75803	758	+	.	ID=scaffold54|size513971:hit:23391:1.3.0.0;Name=species:rnd-1_family-482|genus:Unknown;Target=species:rnd-1_family-482|genus:Unknown 1033 1194 +
scaffold54|size513971	repeatmasker	match_part	75643	75803	758	+	.	ID=scaffold54|size513971:hsp:48494:1.3.0.0;Parent=scaffold54|size513971:hit:23391:1.3.0.0;Target=species:rnd-1_family-482|genus:Unknown 1033 1194 +
scaffold54|size513971	repeatmasker	match	75859	77393	1722	+	.	ID=scaffold54|size513971:hit:23392:1.3.0.0;Name=species:rnd-1_family-801|genus:Unknown;Target=species:rnd-1_family-801|genus:Unknown 107 1352 +
scaffold54|size513971	repeatmasker	match_part	75859	77393	1722	+	.	ID=scaffold54|size513971:hsp:48495:1.3.0.0;Parent=scaffold54|size513971:hit:23392:1.3.0.0;Target=species:rnd-1_family-801|genus:Unknown 107 1352 +
scaffold54|size513971	repeatmasker	match	77472	77994	892	+	.	ID=scaffold54|size513971:hit:23393:1.3.0.0;Name=species:rnd-1_family-677|genus:Unknown;Target=species:rnd-1_family-677|genus:Unknown 403 761 +
scaffold54|size513971	repeatmasker	match_part	77472	77994	892	+	.	ID=scaffold54|size513971:hsp:48496:1.3.0.0;Parent=scaffold54|size513971:hit:23393:1.3.0.0;Target=species:rnd-1_family-677|genus:Unknown 403 761 +
scaffold54|size513971	repeatmasker	match	78137	78586	2663	+	.	ID=scaffold54|size513971:hit:23394:1.3.0.0;Name=species:genome_8_22558|genus:Unspecified;Target=species:genome_8_22558|genus:Unspecified 1 438 +
scaffold54|size513971	repeatmasker	match_part	78137	78586	2663	+	.	ID=scaffold54|size513971:hsp:48497:1.3.0.0;Parent=scaffold54|size513971:hit:23394:1.3.0.0;Target=species:genome_8_22558|genus:Unspecified 1 438 +
scaffold54|size513971	repeatmasker	match	78628	78744	501	+	.	ID=scaffold54|size513971:hit:23395:1.3.0.0;Name=species:rnd-1_family-415|genus:Unknown;Target=species:rnd-1_family-415|genus:Unknown 982 1095 +
scaffold54|size513971	repeatmasker	match_part	78628	78744	501	+	.	ID=scaffold54|size513971:hsp:48498:1.3.0.0;Parent=scaffold54|size513971:hit:23395:1.3.0.0;Target=species:rnd-1_family-415|genus:Unknown 982 1095 +
scaffold54|size513971	repeatmasker	match	90997	91070	225	+	.	ID=scaffold54|size513971:hit:23396:1.3.0.0;Name=species:rnd-1_family-349|genus:Unknown;Target=species:rnd-1_family-349|genus:Unknown 245 317 +
scaffold54|size513971	repeatmasker	match_part	90997	91070	225	+	.	ID=scaffold54|size513971:hsp:48499:1.3.0.0;Parent=scaffold54|size513971:hit:23396:1.3.0.0;Target=species:rnd-1_family-349|genus:Unknown 245 317 +
scaffold54|size513971	repeatmasker	match	91424	91549	493	+	.	ID=scaffold54|size513971:hit:23397:1.3.0.0;Name=species:rnd-5_family-750|genus:Unknown;Target=species:rnd-5_family-750|genus:Unknown 100 228 +
scaffold54|size513971	repeatmasker	match_part	91424	91549	493	+	.	ID=scaffold54|size513971:hsp:48500:1.3.0.0;Parent=scaffold54|size513971:hit:23397:1.3.0.0;Target=species:rnd-5_family-750|genus:Unknown 100 228 +
scaffold54|size513971	repeatmasker	match	91632	91691	237	+	.	ID=scaffold54|size513971:hit:23398:1.3.0.0;Name=species:rnd-5_family-750|genus:Unknown;Target=species:rnd-5_family-750|genus:Unknown 20 79 +
scaffold54|size513971	repeatmasker	match_part	91632	91691	237	+	.	ID=scaffold54|size513971:hsp:48501:1.3.0.0;Parent=scaffold54|size513971:hit:23398:1.3.0.0;Target=species:rnd-5_family-750|genus:Unknown 20 79 +
scaffold54|size513971	repeatmasker	match	97382	97644	1801	+	.	ID=scaffold54|size513971:hit:23399:1.3.0.0;Name=species:genome_10_3662|genus:Unspecified;Target=species:genome_10_3662|genus:Unspecified 1 314 +
scaffold54|size513971	repeatmasker	match_part	97382	97644	1801	+	.	ID=scaffold54|size513971:hsp:48502:1.3.0.0;Parent=scaffold54|size513971:hit:23399:1.3.0.0;Target=species:genome_10_3662|genus:Unspecified 1 314 +
scaffold54|size513971	repeatmasker	match	97721	97804	1801	+	.	ID=scaffold54|size513971:hit:23400:1.3.0.0;Name=species:genome_10_3662|genus:Unspecified;Target=species:genome_10_3662|genus:Unspecified 315 437 +
scaffold54|size513971	repeatmasker	match_part	97721	97804	1801	+	.	ID=scaffold54|size513971:hsp:48503:1.3.0.0;Parent=scaffold54|size513971:hit:23400:1.3.0.0;Target=species:genome_10_3662|genus:Unspecified 315 437 +
scaffold54|size513971	repeatmasker	match	97883	98143	1801	+	.	ID=scaffold54|size513971:hit:23401:1.3.0.0;Name=species:genome_10_3662|genus:Unspecified;Target=species:genome_10_3662|genus:Unspecified 438 698 +
scaffold54|size513971	repeatmasker	match_part	97883	98143	1801	+	.	ID=scaffold54|size513971:hsp:48504:1.3.0.0;Parent=scaffold54|size513971:hit:23401:1.3.0.0;Target=species:genome_10_3662|genus:Unspecified 438 698 +
scaffold54|size513971	repeatmasker	match	98225	98711	3916	+	.	ID=scaffold54|size513971:hit:23402:1.3.0.0;Name=species:genome_8_17516|genus:Unspecified;Target=species:genome_8_17516|genus:Unspecified 1 487 +
scaffold54|size513971	repeatmasker	match_part	98225	98711	3916	+	.	ID=scaffold54|size513971:hsp:48505:1.3.0.0;Parent=scaffold54|size513971:hit:23402:1.3.0.0;Target=species:genome_8_17516|genus:Unspecified 1 487 +
scaffold54|size513971	repeatmasker	match	100982	101009	16	+	.	ID=scaffold54|size513971:hit:23403:1.3.0.1;Name=species:%2528GTT%2529n|genus:Simple_repeat;Target=species:%2528GTT%2529n|genus:Simple_repeat 1 28 +
scaffold54|size513971	repeatmasker	match_part	100982	101009	16	+	.	ID=scaffold54|size513971:hsp:48506:1.3.0.1;Parent=scaffold54|size513971:hit:23403:1.3.0.1;Target=species:%252528GTT%252529n|genus:Simple_repeat 1 28 +
scaffold54|size513971	repeatmasker	match	164472	164500	14	+	.	ID=scaffold54|size513971:hit:23404:1.3.0.1;Name=species:%2528CCA%2529n|genus:Simple_repeat;Target=species:%2528CCA%2529n|genus:Simple_repeat 1 28 +
scaffold54|size513971	repeatmasker	match_part	164472	164500	14	+	.	ID=scaffold54|size513971:hsp:48507:1.3.0.1;Parent=scaffold54|size513971:hit:23404:1.3.0.1;Target=species:%252528CCA%252529n|genus:Simple_repeat 1 28 +
scaffold54|size513971	repeatmasker	match	178961	179004	15	+	.	ID=scaffold54|size513971:hit:23405:1.3.0.1;Name=species:%2528CCA%2529n|genus:Simple_repeat;Target=species:%2528CCA%2529n|genus:Simple_repeat 1 42 +
scaffold54|size513971	repeatmasker	match_part	178961	179004	15	+	.	ID=scaffold54|size513971:hsp:48508:1.3.0.1;Parent=scaffold54|size513971:hit:23405:1.3.0.1;Target=species:%252528CCA%252529n|genus:Simple_repeat 1 42 +
scaffold54|size513971	repeatmasker	match	102812	102844	13	+	.	ID=scaffold54|size513971:hit:23406:1.3.0.1;Name=species:%2528GGAGGT%2529n|genus:Simple_repeat;Target=species:%2528GGAGGT%2529n|genus:Simple_repeat 1 36 +
scaffold54|size513971	repeatmasker	match_part	102812	102844	13	+	.	ID=scaffold54|size513971:hsp:48509:1.3.0.1;Parent=scaffold54|size513971:hit:23406:1.3.0.1;Target=species:%252528GGAGGT%252529n|genus:Simple_repeat 1 36 +
scaffold54|size513971	repeatmasker	match	166853	166902	15	+	.	ID=scaffold54|size513971:hit:23407:1.3.0.1;Name=species:%2528GAT%2529n|genus:Simple_repeat;Target=species:%2528GAT%2529n|genus:Simple_repeat 1 50 +
scaffold54|size513971	repeatmasker	match_part	166853	166902	15	+	.	ID=scaffold54|size513971:hsp:48510:1.3.0.1;Parent=scaffold54|size513971:hit:23407:1.3.0.1;Target=species:%252528GAT%252529n|genus:Simple_repeat 1 50 +
scaffold54|size513971	repeatmasker	match	161402	161475	23	+	.	ID=scaffold54|size513971:hit:23408:1.3.0.1;Name=species:%2528TTCTC%2529n|genus:Simple_repeat;Target=species:%2528TTCTC%2529n|genus:Simple_repeat 1 74 +
scaffold54|size513971	repeatmasker	match_part	161402	161475	23	+	.	ID=scaffold54|size513971:hsp:48511:1.3.0.1;Parent=scaffold54|size513971:hit:23408:1.3.0.1;Target=species:%252528TTCTC%252529n|genus:Simple_repeat 1 74 +
scaffold54|size513971	repeatmasker	match	141284	141314	13	+	.	ID=scaffold54|size513971:hit:23409:1.3.0.1;Name=species:%2528TATTA%2529n|genus:Simple_repeat;Target=species:%2528TATTA%2529n|genus:Simple_repeat 1 31 +
scaffold54|size513971	repeatmasker	match_part	141284	141314	13	+	.	ID=scaffold54|size513971:hsp:48512:1.3.0.1;Parent=scaffold54|size513971:hit:23409:1.3.0.1;Target=species:%252528TATTA%252529n|genus:Simple_repeat 1 31 +
scaffold54|size513971	repeatmasker	match	172133	172218	17	+	.	ID=scaffold54|size513971:hit:23410:1.3.0.1;Name=species:%2528AGTAC%2529n|genus:Simple_repeat;Target=species:%2528AGTAC%2529n|genus:Simple_repeat 1 90 +
scaffold54|size513971	repeatmasker	match_part	172133	172218	17	+	.	ID=scaffold54|size513971:hsp:48513:1.3.0.1;Parent=scaffold54|size513971:hit:23410:1.3.0.1;Target=species:%252528AGTAC%252529n|genus:Simple_repeat 1 90 +
scaffold54|size513971	repeatmasker	match	162586	162686	19	+	.	ID=scaffold54|size513971:hit:23411:1.3.0.1;Name=species:%2528CTTCT%2529n|genus:Simple_repeat;Target=species:%2528CTTCT%2529n|genus:Simple_repeat 1 107 +
scaffold54|size513971	repeatmasker	match_part	162586	162686	19	+	.	ID=scaffold54|size513971:hsp:48514:1.3.0.1;Parent=scaffold54|size513971:hit:23411:1.3.0.1;Target=species:%252528CTTCT%252529n|genus:Simple_repeat 1 107 +
scaffold54|size513971	repeatmasker	match	165437	165454	14	+	.	ID=scaffold54|size513971:hit:23412:1.3.0.1;Name=species:%2528CCT%2529n|genus:Simple_repeat;Target=species:%2528CCT%2529n|genus:Simple_repeat 1 18 +
scaffold54|size513971	repeatmasker	match_part	165437	165454	14	+	.	ID=scaffold54|size513971:hsp:48515:1.3.0.1;Parent=scaffold54|size513971:hit:23412:1.3.0.1;Target=species:%252528CCT%252529n|genus:Simple_repeat 1 18 +
scaffold54|size513971	repeatmasker	match	123359	123391	20	+	.	ID=scaffold54|size513971:hit:23413:1.3.0.1;Name=species:%2528ACAATA%2529n|genus:Simple_repeat;Target=species:%2528ACAATA%2529n|genus:Simple_repeat 1 33 +
scaffold54|size513971	repeatmasker	match_part	123359	123391	20	+	.	ID=scaffold54|size513971:hsp:48516:1.3.0.1;Parent=scaffold54|size513971:hit:23413:1.3.0.1;Target=species:%252528ACAATA%252529n|genus:Simple_repeat 1 33 +
scaffold54|size513971	repeatmasker	match	160985	161057	12	+	.	ID=scaffold54|size513971:hit:23414:1.3.0.1;Name=species:%2528TCC%2529n|genus:Simple_repeat;Target=species:%2528TCC%2529n|genus:Simple_repeat 1 70 +
scaffold54|size513971	repeatmasker	match_part	160985	161057	12	+	.	ID=scaffold54|size513971:hsp:48517:1.3.0.1;Parent=scaffold54|size513971:hit:23414:1.3.0.1;Target=species:%252528TCC%252529n|genus:Simple_repeat 1 70 +
scaffold54|size513971	repeatmasker	match	185120	185180	57	+	.	ID=scaffold54|size513971:hit:23415:1.3.0.1;Name=species:%2528GT%2529n|genus:Simple_repeat;Target=species:%2528GT%2529n|genus:Simple_repeat 1 61 +
scaffold54|size513971	repeatmasker	match_part	185120	185180	57	+	.	ID=scaffold54|size513971:hsp:48518:1.3.0.1;Parent=scaffold54|size513971:hit:23415:1.3.0.1;Target=species:%252528GT%252529n|genus:Simple_repeat 1 61 +
scaffold54|size513971	repeatmasker	match	125591	125622	17	+	.	ID=scaffold54|size513971:hit:23416:1.3.0.1;Name=species:%2528TACCA%2529n|genus:Simple_repeat;Target=species:%2528TACCA%2529n|genus:Simple_repeat 1 33 +
scaffold54|size513971	repeatmasker	match_part	125591	125622	17	+	.	ID=scaffold54|size513971:hsp:48519:1.3.0.1;Parent=scaffold54|size513971:hit:23416:1.3.0.1;Target=species:%252528TACCA%252529n|genus:Simple_repeat 1 33 +
scaffold54|size513971	repeatmasker	match	164095	164124	12	+	.	ID=scaffold54|size513971:hit:23417:1.3.0.1;Name=species:%2528CATC%2529n|genus:Simple_repeat;Target=species:%2528CATC%2529n|genus:Simple_repeat 1 32 +
scaffold54|size513971	repeatmasker	match_part	164095	164124	12	+	.	ID=scaffold54|size513971:hsp:48520:1.3.0.1;Parent=scaffold54|size513971:hit:23417:1.3.0.1;Target=species:%252528CATC%252529n|genus:Simple_repeat 1 32 +
scaffold54|size513971	repeatmasker	match	164334	164372	13	+	.	ID=scaffold54|size513971:hit:23418:1.3.0.1;Name=species:%2528CCACCAT%2529n|genus:Simple_repeat;Target=species:%2528CCACCAT%2529n|genus:Simple_repeat 1 39 +
scaffold54|size513971	repeatmasker	match_part	164334	164372	13	+	.	ID=scaffold54|size513971:hsp:48521:1.3.0.1;Parent=scaffold54|size513971:hit:23418:1.3.0.1;Target=species:%252528CCACCAT%252529n|genus:Simple_repeat 1 39 +
scaffold54|size513971	repeatmasker	match	164702	164733	18	+	.	ID=scaffold54|size513971:hit:23419:1.3.0.1;Name=species:%2528GAG%2529n|genus:Simple_repeat;Target=species:%2528GAG%2529n|genus:Simple_repeat 1 32 +
scaffold54|size513971	repeatmasker	match_part	164702	164733	18	+	.	ID=scaffold54|size513971:hsp:48522:1.3.0.1;Parent=scaffold54|size513971:hit:23419:1.3.0.1;Target=species:%252528GAG%252529n|genus:Simple_repeat 1 32 +
scaffold54|size513971	repeatmasker	match	170880	170919	12	+	.	ID=scaffold54|size513971:hit:23420:1.3.0.1;Name=species:%2528GATGAA%2529n|genus:Simple_repeat;Target=species:%2528GATGAA%2529n|genus:Simple_repeat 1 41 +
scaffold54|size513971	repeatmasker	match_part	170880	170919	12	+	.	ID=scaffold54|size513971:hsp:48523:1.3.0.1;Parent=scaffold54|size513971:hit:23420:1.3.0.1;Target=species:%252528GATGAA%252529n|genus:Simple_repeat 1 41 +
scaffold54|size513971	repeatmasker	match	152206	152264	18	+	.	ID=scaffold54|size513971:hit:23421:1.3.0.1;Name=species:%2528TCCTCA%2529n|genus:Simple_repeat;Target=species:%2528TCCTCA%2529n|genus:Simple_repeat 1 60 +
scaffold54|size513971	repeatmasker	match_part	152206	152264	18	+	.	ID=scaffold54|size513971:hsp:48524:1.3.0.1;Parent=scaffold54|size513971:hit:23421:1.3.0.1;Target=species:%252528TCCTCA%252529n|genus:Simple_repeat 1 60 +
scaffold54|size513971	repeatmasker	match	163575	163611	18	+	.	ID=scaffold54|size513971:hit:23422:1.3.0.1;Name=species:%2528CGG%2529n|genus:Simple_repeat;Target=species:%2528CGG%2529n|genus:Simple_repeat 1 39 +
scaffold54|size513971	repeatmasker	match_part	163575	163611	18	+	.	ID=scaffold54|size513971:hsp:48525:1.3.0.1;Parent=scaffold54|size513971:hit:23422:1.3.0.1;Target=species:%252528CGG%252529n|genus:Simple_repeat 1 39 +
scaffold54|size513971	repeatmasker	match	178838	178861	12	+	.	ID=scaffold54|size513971:hit:23423:1.3.0.1;Name=species:%2528ACCC%2529n|genus:Simple_repeat;Target=species:%2528ACCC%2529n|genus:Simple_repeat 1 25 +
scaffold54|size513971	repeatmasker	match_part	178838	178861	12	+	.	ID=scaffold54|size513971:hsp:48526:1.3.0.1;Parent=scaffold54|size513971:hit:23423:1.3.0.1;Target=species:%252528ACCC%252529n|genus:Simple_repeat 1 25 +
scaffold54|size513971	repeatmasker	match	165616	165639	15	+	.	ID=scaffold54|size513971:hit:23424:1.3.0.1;Name=species:%2528GGC%2529n|genus:Simple_repeat;Target=species:%2528GGC%2529n|genus:Simple_repeat 1 24 +
scaffold54|size513971	repeatmasker	match_part	165616	165639	15	+	.	ID=scaffold54|size513971:hsp:48527:1.3.0.1;Parent=scaffold54|size513971:hit:23424:1.3.0.1;Target=species:%252528GGC%252529n|genus:Simple_repeat 1 24 +
scaffold54|size513971	repeatmasker	match	166728	166775	13	+	.	ID=scaffold54|size513971:hit:23425:1.3.0.1;Name=species:A-rich|genus:Low_complexity;Target=species:A-rich|genus:Low_complexity 1 48 +
scaffold54|size513971	repeatmasker	match_part	166728	166775	13	+	.	ID=scaffold54|size513971:hsp:48528:1.3.0.1;Parent=scaffold54|size513971:hit:23425:1.3.0.1;Target=species:A-rich|genus:Low_complexity 1 48 +
scaffold54|size513971	repeatmasker	match	163989	164036	12	+	.	ID=scaffold54|size513971:hit:23426:1.3.0.1;Name=species:%2528TTCAAG%2529n|genus:Simple_repeat;Target=species:%2528TTCAAG%2529n|genus:Simple_repeat 1 51 +
scaffold54|size513971	repeatmasker	match_part	163989	164036	12	+	.	ID=scaffold54|size513971:hsp:48529:1.3.0.1;Parent=scaffold54|size513971:hit:23426:1.3.0.1;Target=species:%252528TTCAAG%252529n|genus:Simple_repeat 1 51 +
scaffold54|size513971	repeatmasker	match	163612	163631	16	+	.	ID=scaffold54|size513971:hit:23427:1.3.0.1;Name=species:G-rich|genus:Low_complexity;Target=species:G-rich|genus:Low_complexity 1 57 +
scaffold54|size513971	repeatmasker	match_part	163612	163631	16	+	.	ID=scaffold54|size513971:hsp:48530:1.3.0.1;Parent=scaffold54|size513971:hit:23427:1.3.0.1;Target=species:G-rich|genus:Low_complexity 1 57 +
scaffold54|size513971	repeatmasker	match	163751	163786	29	+	.	ID=scaffold54|size513971:hit:23428:1.3.0.1;Name=species:%2528TCG%2529n|genus:Simple_repeat;Target=species:%2528TCG%2529n|genus:Simple_repeat 1 36 +
scaffold54|size513971	repeatmasker	match_part	163751	163786	29	+	.	ID=scaffold54|size513971:hsp:48531:1.3.0.1;Parent=scaffold54|size513971:hit:23428:1.3.0.1;Target=species:%252528TCG%252529n|genus:Simple_repeat 1 36 +
scaffold54|size513971	repeatmasker	match	178220	178258	19	+	.	ID=scaffold54|size513971:hit:23429:1.3.0.1;Name=species:%2528TCG%2529n|genus:Simple_repeat;Target=species:%2528TCG%2529n|genus:Simple_repeat 1 39 +
scaffold54|size513971	repeatmasker	match_part	178220	178258	19	+	.	ID=scaffold54|size513971:hsp:48532:1.3.0.1;Parent=scaffold54|size513971:hit:23429:1.3.0.1;Target=species:%252528TCG%252529n|genus:Simple_repeat 1 39 +
scaffold54|size513971	repeatmasker	match	101930	102410	331	+	.	ID=scaffold54|size513971:hit:23430:1.3.0.1;Name=species:rnd-5_family-2454|genus:DNA%252FPIF-Harbinger;Target=species:rnd-5_family-2454|genus:DNA%252FPIF-Harbinger 1309 1768 +
scaffold54|size513971	repeatmasker	match_part	101930	102410	331	+	.	ID=scaffold54|size513971:hsp:48533:1.3.0.1;Parent=scaffold54|size513971:hit:23430:1.3.0.1;Target=species:rnd-5_family-2454|genus:DNA%25252FPIF-Harbinger 1309 1768 +
scaffold54|size513971	repeatmasker	match	103246	103959	1433	+	.	ID=scaffold54|size513971:hit:23431:1.3.0.1;Name=species:rnd-1_family-929|genus:Unknown;Target=species:rnd-1_family-929|genus:Unknown 1 270 +
scaffold54|size513971	repeatmasker	match_part	103246	103959	1433	+	.	ID=scaffold54|size513971:hsp:48534:1.3.0.1;Parent=scaffold54|size513971:hit:23431:1.3.0.1;Target=species:rnd-1_family-929|genus:Unknown 1 270 +
scaffold54|size513971	repeatmasker	match	104227	104325	329	+	.	ID=scaffold54|size513971:hit:23432:1.3.0.1;Name=species:rnd-5_family-423|genus:Unknown;Target=species:rnd-5_family-423|genus:Unknown 406 505 +
scaffold54|size513971	repeatmasker	match_part	104227	104325	329	+	.	ID=scaffold54|size513971:hsp:48535:1.3.0.1;Parent=scaffold54|size513971:hit:23432:1.3.0.1;Target=species:rnd-5_family-423|genus:Unknown 406 505 +
scaffold54|size513971	repeatmasker	match	104490	104526	285	+	.	ID=scaffold54|size513971:hit:23433:1.3.0.1;Name=species:rnd-1_family-386|genus:Unknown;Target=species:rnd-1_family-386|genus:Unknown 332 368 +
scaffold54|size513971	repeatmasker	match_part	104490	104526	285	+	.	ID=scaffold54|size513971:hsp:48536:1.3.0.1;Parent=scaffold54|size513971:hit:23433:1.3.0.1;Target=species:rnd-1_family-386|genus:Unknown 332 368 +
scaffold54|size513971	repeatmasker	match	112672	112709	313	+	.	ID=scaffold54|size513971:hit:23434:1.3.0.1;Name=species:scaffold177|size204315_%2528dbseq-nr_273%2529_%255B38496%252C44408%255D|genus:Unspecified;Target=species:scaffold177|size204315_%2528dbseq-nr_273%2529_%255B38496%252C44408%255D|genus:Unspecified 344 381 +
scaffold54|size513971	repeatmasker	match_part	112672	112709	313	+	.	ID=scaffold54|size513971:hsp:48537:1.3.0.1;Parent=scaffold54|size513971:hit:23434:1.3.0.1;Target=species:scaffold177|size204315_%252528dbseq-nr_273%252529_%25255B38496%25252C44408%25255D|genus:Unspecified 344 381 +
scaffold54|size513971	repeatmasker	match	112927	113645	522	+	.	ID=scaffold54|size513971:hit:23435:1.3.0.1;Name=species:scaffold233|size717952_%2528dbseq-nr_637%2529_%255B346609%252C352715%255D|genus:Unspecified;Target=species:scaffold233|size717952_%2528dbseq-nr_637%2529_%255B346609%252C352715%255D|genus:Unspecified 4673 5399 +
scaffold54|size513971	repeatmasker	match_part	112927	113645	522	+	.	ID=scaffold54|size513971:hsp:48538:1.3.0.1;Parent=scaffold54|size513971:hit:23435:1.3.0.1;Target=species:scaffold233|size717952_%252528dbseq-nr_637%252529_%25255B346609%25252C352715%25255D|genus:Unspecified 4673 5399 +
scaffold54|size513971	repeatrunner	protein_match	114244	115526	261	-	.	ID=scaffold54|size513971:hit:23436:1.3.0.1;Name=gi|102939|pir||B36329;Target=gi|102939|pir||B36329 324 553 +
scaffold54|size513971	repeatrunner	match_part	114244	115526	261	-	.	ID=scaffold54|size513971:hsp:48539:1.3.0.1;Parent=scaffold54|size513971:hit:23436:1.3.0.1;Target=gi|102939|pir||B36329 324 553 +
scaffold54|size513971	repeatmasker	match	115809	116359	658	+	.	ID=scaffold54|size513971:hit:23437:1.3.0.1;Name=species:scaffold80|size783030_%2528dbseq-nr_43%2529_%255B553675%252C559585%255D|genus:Unspecified;Target=species:scaffold80|size783030_%2528dbseq-nr_43%2529_%255B553675%252C559585%255D|genus:Unspecified 2039 2416 +
scaffold54|size513971	repeatmasker	match_part	115809	116359	658	+	.	ID=scaffold54|size513971:hsp:48540:1.3.0.1;Parent=scaffold54|size513971:hit:23437:1.3.0.1;Target=species:scaffold80|size783030_%252528dbseq-nr_43%252529_%25255B553675%25252C559585%25255D|genus:Unspecified 2039 2416 +
scaffold54|size513971	repeatmasker	match	118710	119263	2925	+	.	ID=scaffold54|size513971:hit:23438:1.3.0.1;Name=species:genome_5_2387|genus:Unspecified;Target=species:genome_5_2387|genus:Unspecified 1 631 +
scaffold54|size513971	repeatmasker	match_part	118710	119263	2925	+	.	ID=scaffold54|size513971:hsp:48541:1.3.0.1;Parent=scaffold54|size513971:hit:23438:1.3.0.1;Target=species:genome_5_2387|genus:Unspecified 1 631 +
scaffold54|size513971	repeatmasker	match	121018	122363	1304	+	.	ID=scaffold54|size513971:hit:23439:1.3.0.1;Name=species:rnd-5_family-1153|genus:Unknown;Target=species:rnd-5_family-1153|genus:Unknown 1 443 +
scaffold54|size513971	repeatmasker	match_part	121018	122363	1304	+	.	ID=scaffold54|size513971:hsp:48542:1.3.0.1;Parent=scaffold54|size513971:hit:23439:1.3.0.1;Target=species:rnd-5_family-1153|genus:Unknown 1 443 +
scaffold54|size513971	repeatmasker	match	122540	122682	385	+	.	ID=scaffold54|size513971:hit:23440:1.3.0.1;Name=species:rnd-5_family-3738|genus:Unknown;Target=species:rnd-5_family-3738|genus:Unknown 110 272 +
scaffold54|size513971	repeatmasker	match_part	122540	122682	385	+	.	ID=scaffold54|size513971:hsp:48543:1.3.0.1;Parent=scaffold54|size513971:hit:23440:1.3.0.1;Target=species:rnd-5_family-3738|genus:Unknown 110 272 +
scaffold54|size513971	repeatmasker	match	123525	125366	14193	+	.	ID=scaffold54|size513971:hit:23441:1.3.0.1;Name=species:rnd-1_family-324|genus:Unknown;Target=species:rnd-1_family-324|genus:Unknown 367 2266 +
scaffold54|size513971	repeatmasker	match_part	123525	125366	14193	+	.	ID=scaffold54|size513971:hsp:48544:1.3.0.1;Parent=scaffold54|size513971:hit:23441:1.3.0.1;Target=species:rnd-1_family-324|genus:Unknown 367 2266 +
scaffold54|size513971	repeatmasker	match	125507	125586	403	+	.	ID=scaffold54|size513971:hit:23442:1.3.0.1;Name=species:rnd-1_family-324|genus:Unknown;Target=species:rnd-1_family-324|genus:Unknown 1576 1655 +
scaffold54|size513971	repeatmasker	match_part	125507	125586	403	+	.	ID=scaffold54|size513971:hsp:48545:1.3.0.1;Parent=scaffold54|size513971:hit:23442:1.3.0.1;Target=species:rnd-1_family-324|genus:Unknown 1576 1655 +
scaffold54|size513971	repeatmasker	match	126383	126506	401	+	.	ID=scaffold54|size513971:hit:23443:1.3.0.1;Name=species:rnd-1_family-1336|genus:Unknown;Target=species:rnd-1_family-1336|genus:Unknown 209 336 +
scaffold54|size513971	repeatmasker	match_part	126383	126506	401	+	.	ID=scaffold54|size513971:hsp:48546:1.3.0.1;Parent=scaffold54|size513971:hit:23443:1.3.0.1;Target=species:rnd-1_family-1336|genus:Unknown 209 336 +
scaffold54|size513971	repeatmasker	match	127934	128072	357	+	.	ID=scaffold54|size513971:hit:23444:1.3.0.1;Name=species:scaffold433|size259623_%2528dbseq-nr_699%2529_%255B187890%252C193857%255D|genus:Unspecified;Target=species:scaffold433|size259623_%2528dbseq-nr_699%2529_%255B187890%252C193857%255D|genus:Unspecified 5589 5685 +
scaffold54|size513971	repeatmasker	match_part	127934	128072	357	+	.	ID=scaffold54|size513971:hsp:48547:1.3.0.1;Parent=scaffold54|size513971:hit:23444:1.3.0.1;Target=species:scaffold433|size259623_%252528dbseq-nr_699%252529_%25255B187890%25252C193857%25255D|genus:Unspecified 5589 5685 +
scaffold54|size513971	repeatmasker	match	128253	128964	410	+	.	ID=scaffold54|size513971:hit:23445:1.3.0.1;Name=species:scaffold183|size469198_%2528dbseq-nr_331%2529_%255B242129%252C248239%255D|genus:Unspecified;Target=species:scaffold183|size469198_%2528dbseq-nr_331%2529_%255B242129%252C248239%255D|genus:Unspecified 723 1436 +
scaffold54|size513971	repeatmasker	match_part	128253	128964	410	+	.	ID=scaffold54|size513971:hsp:48548:1.3.0.1;Parent=scaffold54|size513971:hit:23445:1.3.0.1;Target=species:scaffold183|size469198_%252528dbseq-nr_331%252529_%25255B242129%25252C248239%25255D|genus:Unspecified 723 1436 +
scaffold54|size513971	repeatrunner	protein_match	129601	130074	223	-	.	ID=scaffold54|size513971:hit:23446:1.3.0.1;Name=gi|102939|pir||B36329;Target=gi|102939|pir||B36329 555 712 +
scaffold54|size513971	repeatrunner	match_part	129601	130074	223	-	.	ID=scaffold54|size513971:hsp:48549:1.3.0.1;Parent=scaffold54|size513971:hit:23446:1.3.0.1;Target=gi|102939|pir||B36329 555 712 +
scaffold54|size513971	repeatmasker	match	130136	130195	242	+	.	ID=scaffold54|size513971:hit:23447:1.3.0.1;Name=species:scaffold208|size262725_%2528dbseq-nr_431%2529_%255B103277%252C109396%255D|genus:Unspecified;Target=species:scaffold208|size262725_%2528dbseq-nr_431%2529_%255B103277%252C109396%255D|genus:Unspecified 3590 3646 +
scaffold54|size513971	repeatmasker	match_part	130136	130195	242	+	.	ID=scaffold54|size513971:hsp:48550:1.3.0.1;Parent=scaffold54|size513971:hit:23447:1.3.0.1;Target=species:scaffold208|size262725_%252528dbseq-nr_431%252529_%25255B103277%25252C109396%25255D|genus:Unspecified 3590 3646 +
scaffold54|size513971	repeatrunner	protein_match	130246	130503	133	-	.	ID=scaffold54|size513971:hit:23448:1.3.0.1;Name=gi|102939|pir||B36329;Target=gi|102939|pir||B36329 419 505 +
scaffold54|size513971	repeatrunner	match_part	130246	130503	133	-	.	ID=scaffold54|size513971:hsp:48551:1.3.0.1;Parent=scaffold54|size513971:hit:23448:1.3.0.1;Target=gi|102939|pir||B36329 419 505 +
scaffold54|size513971	repeatmasker	match	130554	130711	226	+	.	ID=scaffold54|size513971:hit:23449:1.3.0.1;Name=species:scaffold226|size248449_%2528dbseq-nr_558%2529_%255B94722%252C100627%255D|genus:Unspecified;Target=species:scaffold226|size248449_%2528dbseq-nr_558%2529_%255B94722%252C100627%255D|genus:Unspecified 2675 2836 +
scaffold54|size513971	repeatmasker	match_part	130554	130711	226	+	.	ID=scaffold54|size513971:hsp:48552:1.3.0.1;Parent=scaffold54|size513971:hit:23449:1.3.0.1;Target=species:scaffold226|size248449_%252528dbseq-nr_558%252529_%25255B94722%25252C100627%25255D|genus:Unspecified 2675 2836 +
scaffold54|size513971	repeatmasker	match	131212	131489	471	+	.	ID=scaffold54|size513971:hit:23450:1.3.0.1;Name=species:scaffold117|size307802_%2528dbseq-nr_563%2529_%255B124658%252C130759%255D|genus:Unspecified;Target=species:scaffold117|size307802_%2528dbseq-nr_563%2529_%255B124658%252C130759%255D|genus:Unspecified 3600 3863 +
scaffold54|size513971	repeatmasker	match_part	131212	131489	471	+	.	ID=scaffold54|size513971:hsp:48553:1.3.0.1;Parent=scaffold54|size513971:hit:23450:1.3.0.1;Target=species:scaffold117|size307802_%252528dbseq-nr_563%252529_%25255B124658%25252C130759%25255D|genus:Unspecified 3600 3863 +
scaffold54|size513971	repeatmasker	match	131639	132172	3994	+	.	ID=scaffold54|size513971:hit:23451:1.3.0.1;Name=species:genome_1_1584|genus:Unspecified;Target=species:genome_1_1584|genus:Unspecified 59 506 +
scaffold54|size513971	repeatmasker	match_part	131639	132172	3994	+	.	ID=scaffold54|size513971:hsp:48554:1.3.0.1;Parent=scaffold54|size513971:hit:23451:1.3.0.1;Target=species:genome_1_1584|genus:Unspecified 59 506 +
scaffold54|size513971	repeatmasker	match	134311	134400	346	+	.	ID=scaffold54|size513971:hit:23452:1.3.0.1;Name=species:rnd-1_family-928|genus:Unknown;Target=species:rnd-1_family-928|genus:Unknown 4 81 +
scaffold54|size513971	repeatmasker	match_part	134311	134400	346	+	.	ID=scaffold54|size513971:hsp:48555:1.3.0.1;Parent=scaffold54|size513971:hit:23452:1.3.0.1;Target=species:rnd-1_family-928|genus:Unknown 4 81 +
scaffold54|size513971	repeatmasker	match	135444	136271	2949	+	.	ID=scaffold54|size513971:hit:23453:1.3.0.1;Name=species:rnd-1_family-1308|genus:Unknown;Target=species:rnd-1_family-1308|genus:Unknown 1 524 +
scaffold54|size513971	repeatmasker	match_part	135444	136271	2949	+	.	ID=scaffold54|size513971:hsp:48556:1.3.0.1;Parent=scaffold54|size513971:hit:23453:1.3.0.1;Target=species:rnd-1_family-1308|genus:Unknown 1 524 +
scaffold54|size513971	repeatmasker	match	137710	137884	977	+	.	ID=scaffold54|size513971:hit:23454:1.3.0.1;Name=species:rnd-1_family-345|genus:Unknown;Target=species:rnd-1_family-345|genus:Unknown 1 175 +
scaffold54|size513971	repeatmasker	match_part	137710	137884	977	+	.	ID=scaffold54|size513971:hsp:48557:1.3.0.1;Parent=scaffold54|size513971:hit:23454:1.3.0.1;Target=species:rnd-1_family-345|genus:Unknown 1 175 +
scaffold54|size513971	repeatmasker	match	137996	141281	3233	+	.	ID=scaffold54|size513971:hit:23455:1.3.0.1;Name=species:genome_7_9759|genus:Unspecified;Target=species:genome_7_9759|genus:Unspecified 1 698 +
scaffold54|size513971	repeatmasker	match_part	137996	141281	3233	+	.	ID=scaffold54|size513971:hsp:48558:1.3.0.1;Parent=scaffold54|size513971:hit:23455:1.3.0.1;Target=species:genome_7_9759|genus:Unspecified 1 698 +
scaffold54|size513971	repeatmasker	match	141441	142629	3548	+	.	ID=scaffold54|size513971:hit:23456:1.3.0.1;Name=species:rnd-1_family-164|genus:Unknown;Target=species:rnd-1_family-164|genus:Unknown 563 1091 +
scaffold54|size513971	repeatmasker	match_part	141441	142629	3548	+	.	ID=scaffold54|size513971:hsp:48559:1.3.0.1;Parent=scaffold54|size513971:hit:23456:1.3.0.1;Target=species:rnd-1_family-164|genus:Unknown 563 1091 +
scaffold54|size513971	repeatmasker	match	143532	143677	444	+	.	ID=scaffold54|size513971:hit:23457:1.3.0.1;Name=species:rnd-1_family-627|genus:Unknown;Target=species:rnd-1_family-627|genus:Unknown 826 892 +
scaffold54|size513971	repeatmasker	match_part	143532	143677	444	+	.	ID=scaffold54|size513971:hsp:48560:1.3.0.1;Parent=scaffold54|size513971:hit:23457:1.3.0.1;Target=species:rnd-1_family-627|genus:Unknown 826 892 +
scaffold54|size513971	repeatmasker	match	146017	146518	1019	+	.	ID=scaffold54|size513971:hit:23458:1.3.0.1;Name=species:rnd-1_family-56|genus:Unknown;Target=species:rnd-1_family-56|genus:Unknown 1 242 +
scaffold54|size513971	repeatmasker	match_part	146017	146518	1019	+	.	ID=scaffold54|size513971:hsp:48561:1.3.0.1;Parent=scaffold54|size513971:hit:23458:1.3.0.1;Target=species:rnd-1_family-56|genus:Unknown 1 242 +
scaffold54|size513971	repeatmasker	match	146799	152015	32601	+	.	ID=scaffold54|size513971:hit:23459:1.3.0.1;Name=species:rnd-5_family-1127|genus:Unknown;Target=species:rnd-5_family-1127|genus:Unknown 2 4609 +
scaffold54|size513971	repeatmasker	match_part	146799	152015	32601	+	.	ID=scaffold54|size513971:hsp:48562:1.3.0.1;Parent=scaffold54|size513971:hit:23459:1.3.0.1;Target=species:rnd-5_family-1127|genus:Unknown 2 4609 +
scaffold54|size513971	repeatmasker	match	153712	154553	4269	+	.	ID=scaffold54|size513971:hit:23460:1.3.0.1;Name=species:rnd-1_family-644|genus:Unknown;Target=species:rnd-1_family-644|genus:Unknown 602 1353 +
scaffold54|size513971	repeatmasker	match_part	153712	154553	4269	+	.	ID=scaffold54|size513971:hsp:48563:1.3.0.1;Parent=scaffold54|size513971:hit:23460:1.3.0.1;Target=species:rnd-1_family-644|genus:Unknown 602 1353 +
scaffold54|size513971	repeatmasker	match	154645	155899	3239	+	.	ID=scaffold54|size513971:hit:23461:1.3.0.1;Name=species:rnd-1_family-644|genus:Unknown;Target=species:rnd-1_family-644|genus:Unknown 1 601 +
scaffold54|size513971	repeatmasker	match_part	154645	155899	3239	+	.	ID=scaffold54|size513971:hsp:48564:1.3.0.1;Parent=scaffold54|size513971:hit:23461:1.3.0.1;Target=species:rnd-1_family-644|genus:Unknown 1 601 +
scaffold54|size513971	repeatmasker	match	155941	156175	1392	+	.	ID=scaffold54|size513971:hit:23462:1.3.0.1;Name=species:rnd-1_family-1167|genus:Unknown;Target=species:rnd-1_family-1167|genus:Unknown 1 235 +
scaffold54|size513971	repeatmasker	match_part	155941	156175	1392	+	.	ID=scaffold54|size513971:hsp:48565:1.3.0.1;Parent=scaffold54|size513971:hit:23462:1.3.0.1;Target=species:rnd-1_family-1167|genus:Unknown 1 235 +
scaffold54|size513971	repeatmasker	match	159474	159999	3663	+	.	ID=scaffold54|size513971:hit:23463:1.3.0.1;Name=species:genome_2_13625|genus:Unspecified;Target=species:genome_2_13625|genus:Unspecified 1 505 +
scaffold54|size513971	repeatmasker	match_part	159474	159999	3663	+	.	ID=scaffold54|size513971:hsp:48566:1.3.0.1;Parent=scaffold54|size513971:hit:23463:1.3.0.1;Target=species:genome_2_13625|genus:Unspecified 1 505 +
scaffold54|size513971	repeatmasker	match	184310	184796	3251	+	.	ID=scaffold54|size513971:hit:23464:1.3.0.1;Name=species:genome_9_9153|genus:Unspecified;Target=species:genome_9_9153|genus:Unspecified 6 477 +
scaffold54|size513971	repeatmasker	match_part	184310	184796	3251	+	.	ID=scaffold54|size513971:hsp:48567:1.3.0.1;Parent=scaffold54|size513971:hit:23464:1.3.0.1;Target=species:genome_9_9153|genus:Unspecified 6 477 +
scaffold54|size513971	repeatmasker	match	185248	191362	57179	+	.	ID=scaffold54|size513971:hit:23465:1.3.0.1;Name=species:scaffold54|size513971_%2528dbseq-nr_161%2529_%255B185549%252C191663%255D|genus:Unspecified;Target=species:scaffold54|size513971_%2528dbseq-nr_161%2529_%255B185549%252C191663%255D|genus:Unspecified 1 6115 +
scaffold54|size513971	repeatmasker	match_part	185248	191362	57179	+	.	ID=scaffold54|size513971:hsp:48568:1.3.0.1;Parent=scaffold54|size513971:hit:23465:1.3.0.1;Target=species:scaffold54|size513971_%252528dbseq-nr_161%252529_%25255B185549%25252C191663%25255D|genus:Unspecified 1 6115 +
scaffold54|size513971	repeatmasker	match	192240	192348	380	+	.	ID=scaffold54|size513971:hit:23466:1.3.0.1;Name=species:rnd-5_family-786|genus:Unknown;Target=species:rnd-5_family-786|genus:Unknown 1 110 +
scaffold54|size513971	repeatmasker	match_part	192240	192348	380	+	.	ID=scaffold54|size513971:hsp:48569:1.3.0.1;Parent=scaffold54|size513971:hit:23466:1.3.0.1;Target=species:rnd-5_family-786|genus:Unknown 1 110 +
scaffold54|size513971	repeatmasker	match	193541	193689	491	+	.	ID=scaffold54|size513971:hit:23467:1.3.0.1;Name=species:rnd-1_family-555|genus:Unknown;Target=species:rnd-1_family-555|genus:Unknown 96 183 +
scaffold54|size513971	repeatmasker	match_part	193541	193689	491	+	.	ID=scaffold54|size513971:hsp:48570:1.3.0.1;Parent=scaffold54|size513971:hit:23467:1.3.0.1;Target=species:rnd-1_family-555|genus:Unknown 96 183 +
scaffold54|size513971	repeatmasker	match	193774	194086	818	+	.	ID=scaffold54|size513971:hit:23468:1.3.0.1;Name=species:rnd-5_family-2623|genus:Unknown;Target=species:rnd-5_family-2623|genus:Unknown 5 317 +
scaffold54|size513971	repeatmasker	match_part	193774	194086	818	+	.	ID=scaffold54|size513971:hsp:48571:1.3.0.1;Parent=scaffold54|size513971:hit:23468:1.3.0.1;Target=species:rnd-5_family-2623|genus:Unknown 5 317 +
scaffold54|size513971	repeatmasker	match	194155	194332	449	+	.	ID=scaffold54|size513971:hit:23469:1.3.0.1;Name=species:rnd-1_family-365|genus:Unknown;Target=species:rnd-1_family-365|genus:Unknown 6 197 +
scaffold54|size513971	repeatmasker	match_part	194155	194332	449	+	.	ID=scaffold54|size513971:hsp:48572:1.3.0.1;Parent=scaffold54|size513971:hit:23469:1.3.0.1;Target=species:rnd-1_family-365|genus:Unknown 6 197 +
scaffold54|size513971	repeatmasker	match	194441	196259	504	+	.	ID=scaffold54|size513971:hit:23470:1.3.0.1;Name=species:rnd-4_family-98|genus:DNA%252FhAT-Tag1;Target=species:rnd-4_family-98|genus:DNA%252FhAT-Tag1 198 1595 +
scaffold54|size513971	repeatmasker	match_part	194441	196259	504	+	.	ID=scaffold54|size513971:hsp:48573:1.3.0.1;Parent=scaffold54|size513971:hit:23470:1.3.0.1;Target=species:rnd-4_family-98|genus:DNA%25252FhAT-Tag1 198 1595 +
scaffold54|size513971	repeatmasker	match	210906	210929	15	+	.	ID=scaffold54|size513971:hit:23471:1.3.0.2;Name=species:%2528TCC%2529n|genus:Simple_repeat;Target=species:%2528TCC%2529n|genus:Simple_repeat 1 24 +
scaffold54|size513971	repeatmasker	match_part	210906	210929	15	+	.	ID=scaffold54|size513971:hsp:48574:1.3.0.2;Parent=scaffold54|size513971:hit:23471:1.3.0.2;Target=species:%252528TCC%252529n|genus:Simple_repeat 1 24 +
scaffold54|size513971	repeatmasker	match	275043	275059	13	+	.	ID=scaffold54|size513971:hit:23472:1.3.0.2;Name=species:%2528AAG%2529n|genus:Simple_repeat;Target=species:%2528AAG%2529n|genus:Simple_repeat 1 17 +
scaffold54|size513971	repeatmasker	match_part	275043	275059	13	+	.	ID=scaffold54|size513971:hsp:48575:1.3.0.2;Parent=scaffold54|size513971:hit:23472:1.3.0.2;Target=species:%252528AAG%252529n|genus:Simple_repeat 1 17 +
scaffold54|size513971	repeatmasker	match	296698	296729	13	+	.	ID=scaffold54|size513971:hit:23473:1.3.0.2;Name=species:%2528TTAAT%2529n|genus:Simple_repeat;Target=species:%2528TTAAT%2529n|genus:Simple_repeat 1 32 +
scaffold54|size513971	repeatmasker	match_part	296698	296729	13	+	.	ID=scaffold54|size513971:hsp:48576:1.3.0.2;Parent=scaffold54|size513971:hit:23473:1.3.0.2;Target=species:%252528TTAAT%252529n|genus:Simple_repeat 1 32 +
scaffold54|size513971	repeatmasker	match	260632	260687	13	+	.	ID=scaffold54|size513971:hit:23474:1.3.0.2;Name=species:%2528TCA%2529n|genus:Simple_repeat;Target=species:%2528TCA%2529n|genus:Simple_repeat 1 50 +
scaffold54|size513971	repeatmasker	match_part	260632	260687	13	+	.	ID=scaffold54|size513971:hsp:48577:1.3.0.2;Parent=scaffold54|size513971:hit:23474:1.3.0.2;Target=species:%252528TCA%252529n|genus:Simple_repeat 1 50 +
scaffold54|size513971	repeatmasker	match	268203	268224	13	+	.	ID=scaffold54|size513971:hit:23475:1.3.0.2;Name=species:%2528CTT%2529n|genus:Simple_repeat;Target=species:%2528CTT%2529n|genus:Simple_repeat 1 22 +
scaffold54|size513971	repeatmasker	match_part	268203	268224	13	+	.	ID=scaffold54|size513971:hsp:48578:1.3.0.2;Parent=scaffold54|size513971:hit:23475:1.3.0.2;Target=species:%252528CTT%252529n|genus:Simple_repeat 1 22 +
scaffold54|size513971	repeatmasker	match	259444	259478	12	+	.	ID=scaffold54|size513971:hit:23476:1.3.0.2;Name=species:%2528TCTTCA%2529n|genus:Simple_repeat;Target=species:%2528TCTTCA%2529n|genus:Simple_repeat 1 35 +
scaffold54|size513971	repeatmasker	match_part	259444	259478	12	+	.	ID=scaffold54|size513971:hsp:48579:1.3.0.2;Parent=scaffold54|size513971:hit:23476:1.3.0.2;Target=species:%252528TCTTCA%252529n|genus:Simple_repeat 1 35 +
scaffold54|size513971	repeatmasker	match	290518	290546	11	+	.	ID=scaffold54|size513971:hit:23477:1.3.0.2;Name=species:%2528AGTGTC%2529n|genus:Simple_repeat;Target=species:%2528AGTGTC%2529n|genus:Simple_repeat 1 33 +
scaffold54|size513971	repeatmasker	match_part	290518	290546	11	+	.	ID=scaffold54|size513971:hsp:48580:1.3.0.2;Parent=scaffold54|size513971:hit:23477:1.3.0.2;Target=species:%252528AGTGTC%252529n|genus:Simple_repeat 1 33 +
scaffold54|size513971	repeatmasker	match	214088	214133	16	+	.	ID=scaffold54|size513971:hit:23478:1.3.0.2;Name=species:A-rich|genus:Low_complexity;Target=species:A-rich|genus:Low_complexity 1 48 +
scaffold54|size513971	repeatmasker	match_part	214088	214133	16	+	.	ID=scaffold54|size513971:hsp:48581:1.3.0.2;Parent=scaffold54|size513971:hit:23478:1.3.0.2;Target=species:A-rich|genus:Low_complexity 1 48 +
scaffold54|size513971	repeatmasker	match	245563	245579	15	+	.	ID=scaffold54|size513971:hit:23479:1.3.0.2;Name=species:%2528AC%2529n|genus:Simple_repeat;Target=species:%2528AC%2529n|genus:Simple_repeat 1 17 +
scaffold54|size513971	repeatmasker	match_part	245563	245579	15	+	.	ID=scaffold54|size513971:hsp:48582:1.3.0.2;Parent=scaffold54|size513971:hit:23479:1.3.0.2;Target=species:%252528AC%252529n|genus:Simple_repeat 1 17 +
scaffold54|size513971	repeatmasker	match	200739	201645	3345	+	.	ID=scaffold54|size513971:hit:23480:1.3.0.2;Name=species:rnd-1_family-2|genus:Unknown;Target=species:rnd-1_family-2|genus:Unknown 184 559 +
scaffold54|size513971	repeatmasker	match_part	200739	201645	3345	+	.	ID=scaffold54|size513971:hsp:48583:1.3.0.2;Parent=scaffold54|size513971:hit:23480:1.3.0.2;Target=species:rnd-1_family-2|genus:Unknown 184 559 +
scaffold54|size513971	repeatmasker	match	201724	204548	5743	+	.	ID=scaffold54|size513971:hit:23481:1.3.0.2;Name=species:rnd-1_family-2|genus:Unknown;Target=species:rnd-1_family-2|genus:Unknown 1680 2303 +
scaffold54|size513971	repeatmasker	match_part	201724	204548	5743	+	.	ID=scaffold54|size513971:hsp:48584:1.3.0.2;Parent=scaffold54|size513971:hit:23481:1.3.0.2;Target=species:rnd-1_family-2|genus:Unknown 1680 2303 +
scaffold54|size513971	repeatmasker	match	209843	210488	333	+	.	ID=scaffold54|size513971:hit:23482:1.3.0.2;Name=species:scaffold53|size842038_%2528dbseq-nr_198%2529_%255B103593%252C109546%255D|genus:Unspecified;Target=species:scaffold53|size842038_%2528dbseq-nr_198%2529_%255B103593%252C109546%255D|genus:Unspecified 2292 3027 +
scaffold54|size513971	repeatmasker	match_part	209843	210488	333	+	.	ID=scaffold54|size513971:hsp:48585:1.3.0.2;Parent=scaffold54|size513971:hit:23482:1.3.0.2;Target=species:scaffold53|size842038_%252528dbseq-nr_198%252529_%25255B103593%25252C109546%25255D|genus:Unspecified 2292 3027 +
scaffold54|size513971	repeatmasker	match	213357	213528	288	+	.	ID=scaffold54|size513971:hit:23483:1.3.0.2;Name=species:rnd-4_family-406|genus:Unknown;Target=species:rnd-4_family-406|genus:Unknown 1 112 +
scaffold54|size513971	repeatmasker	match_part	213357	213528	288	+	.	ID=scaffold54|size513971:hsp:48586:1.3.0.2;Parent=scaffold54|size513971:hit:23483:1.3.0.2;Target=species:rnd-4_family-406|genus:Unknown 1 112 +
scaffold54|size513971	repeatmasker	match	214692	214731	256	+	.	ID=scaffold54|size513971:hit:23484:1.3.0.2;Name=species:rnd-5_family-2085|genus:Unknown;Target=species:rnd-5_family-2085|genus:Unknown 3 42 +
scaffold54|size513971	repeatmasker	match_part	214692	214731	256	+	.	ID=scaffold54|size513971:hsp:48587:1.3.0.2;Parent=scaffold54|size513971:hit:23484:1.3.0.2;Target=species:rnd-5_family-2085|genus:Unknown 3 42 +
scaffold54|size513971	repeatmasker	match	215293	215539	1580	+	.	ID=scaffold54|size513971:hit:23485:1.3.0.2;Name=species:scaffold14|size2522936_%2528dbseq-nr_238%2529_%255B1907887%252C1914023%255D|genus:Unspecified;Target=species:scaffold14|size2522936_%2528dbseq-nr_238%2529_%255B1907887%252C1914023%255D|genus:Unspecified 5761 5996 +
scaffold54|size513971	repeatmasker	match_part	215293	215539	1580	+	.	ID=scaffold54|size513971:hsp:48588:1.3.0.2;Parent=scaffold54|size513971:hit:23485:1.3.0.2;Target=species:scaffold14|size2522936_%252528dbseq-nr_238%252529_%25255B1907887%25252C1914023%25255D|genus:Unspecified 5761 5996 +
scaffold54|size513971	repeatmasker	match	215731	216156	857	+	.	ID=scaffold54|size513971:hit:23486:1.3.0.2;Name=species:rnd-5_family-2132|genus:DNA%252FhAT-Ac;Target=species:rnd-5_family-2132|genus:DNA%252FhAT-Ac 1857 2281 +
scaffold54|size513971	repeatmasker	match_part	215731	216156	857	+	.	ID=scaffold54|size513971:hsp:48589:1.3.0.2;Parent=scaffold54|size513971:hit:23486:1.3.0.2;Target=species:rnd-5_family-2132|genus:DNA%25252FhAT-Ac 1857 2281 +
scaffold54|size513971	repeatmasker	match	216462	217048	502	+	.	ID=scaffold54|size513971:hit:23487:1.3.0.2;Name=species:rnd-5_family-390|genus:Unknown;Target=species:rnd-5_family-390|genus:Unknown 1440 2027 +
scaffold54|size513971	repeatmasker	match_part	216462	217048	502	+	.	ID=scaffold54|size513971:hsp:48590:1.3.0.2;Parent=scaffold54|size513971:hit:23487:1.3.0.2;Target=species:rnd-5_family-390|genus:Unknown 1440 2027 +
scaffold54|size513971	repeatmasker	match	217161	218062	1524	+	.	ID=scaffold54|size513971:hit:23488:1.3.0.2;Name=species:rnd-5_family-2132|genus:DNA%252FhAT-Ac;Target=species:rnd-5_family-2132|genus:DNA%252FhAT-Ac 614 1509 +
scaffold54|size513971	repeatmasker	match_part	217161	218062	1524	+	.	ID=scaffold54|size513971:hsp:48591:1.3.0.2;Parent=scaffold54|size513971:hit:23488:1.3.0.2;Target=species:rnd-5_family-2132|genus:DNA%25252FhAT-Ac 614 1509 +
scaffold54|size513971	repeatmasker	match	218771	218968	618	+	.	ID=scaffold54|size513971:hit:23489:1.3.0.2;Name=species:scaffold14|size2522936_%2528dbseq-nr_238%2529_%255B1907887%252C1914023%255D|genus:Unspecified;Target=species:scaffold14|size2522936_%2528dbseq-nr_238%2529_%255B1907887%252C1914023%255D|genus:Unspecified 294 508 +
scaffold54|size513971	repeatmasker	match_part	218771	218968	618	+	.	ID=scaffold54|size513971:hsp:48592:1.3.0.2;Parent=scaffold54|size513971:hit:23489:1.3.0.2;Target=species:scaffold14|size2522936_%252528dbseq-nr_238%252529_%25255B1907887%25252C1914023%25255D|genus:Unspecified 294 508 +
scaffold54|size513971	repeatmasker	match	219157	219752	289	+	.	ID=scaffold54|size513971:hit:23490:1.3.0.2;Name=species:scaffold60|size524837_%2528dbseq-nr_150%2529_%255B42263%252C48465%255D|genus:Unspecified;Target=species:scaffold60|size524837_%2528dbseq-nr_150%2529_%255B42263%252C48465%255D|genus:Unspecified 686 1284 +
scaffold54|size513971	repeatmasker	match_part	219157	219752	289	+	.	ID=scaffold54|size513971:hsp:48593:1.3.0.2;Parent=scaffold54|size513971:hit:23490:1.3.0.2;Target=species:scaffold60|size524837_%252528dbseq-nr_150%252529_%25255B42263%25252C48465%25255D|genus:Unspecified 686 1284 +
scaffold54|size513971	repeatrunner	protein_match	221069	221311	143	-	.	ID=scaffold54|size513971:hit:23491:1.3.0.2;Name=gi|6457198|gb|AAF09382.1|;Target=gi|6457198|gb|AAF09382.1| 3 82 +
scaffold54|size513971	repeatrunner	match_part	221069	221311	143	-	.	ID=scaffold54|size513971:hsp:48594:1.3.0.2;Parent=scaffold54|size513971:hit:23491:1.3.0.2;Target=gi|6457198|gb|AAF09382.1| 3 82 +
scaffold54|size513971	repeatmasker	match	222064	222505	680	+	.	ID=scaffold54|size513971:hit:23492:1.3.0.2;Name=species:scaffold80|size783030_%2528dbseq-nr_43%2529_%255B553675%252C559585%255D|genus:Unspecified;Target=species:scaffold80|size783030_%2528dbseq-nr_43%2529_%255B553675%252C559585%255D|genus:Unspecified 2053 2416 +
scaffold54|size513971	repeatmasker	match_part	222064	222505	680	+	.	ID=scaffold54|size513971:hsp:48595:1.3.0.2;Parent=scaffold54|size513971:hit:23492:1.3.0.2;Target=species:scaffold80|size783030_%252528dbseq-nr_43%252529_%25255B553675%25252C559585%25255D|genus:Unspecified 2053 2416 +
scaffold54|size513971	repeatmasker	match	224421	224928	2234	+	.	ID=scaffold54|size513971:hit:23493:1.3.0.2;Name=species:scaffold14|size2522936_%2528dbseq-nr_238%2529_%255B1907887%252C1914023%255D|genus:Unspecified;Target=species:scaffold14|size2522936_%2528dbseq-nr_238%2529_%255B1907887%252C1914023%255D|genus:Unspecified 5629 6096 +
scaffold54|size513971	repeatmasker	match_part	224421	224928	2234	+	.	ID=scaffold54|size513971:hsp:48596:1.3.0.2;Parent=scaffold54|size513971:hit:23493:1.3.0.2;Target=species:scaffold14|size2522936_%252528dbseq-nr_238%252529_%25255B1907887%25252C1914023%25255D|genus:Unspecified 5629 6096 +
scaffold54|size513971	repeatmasker	match	225726	226020	605	+	.	ID=scaffold54|size513971:hit:23494:1.3.0.2;Name=species:scaffold75|size1059443_%2528dbseq-nr_397%2529_%255B59387%252C65598%255D|genus:Unspecified;Target=species:scaffold75|size1059443_%2528dbseq-nr_397%2529_%255B59387%252C65598%255D|genus:Unspecified 3564 3852 +
scaffold54|size513971	repeatmasker	match_part	225726	226020	605	+	.	ID=scaffold54|size513971:hsp:48597:1.3.0.2;Parent=scaffold54|size513971:hit:23494:1.3.0.2;Target=species:scaffold75|size1059443_%252528dbseq-nr_397%252529_%25255B59387%25252C65598%25255D|genus:Unspecified 3564 3852 +
scaffold54|size513971	repeatmasker	match	226976	227451	349	+	.	ID=scaffold54|size513971:hit:23495:1.3.0.2;Name=species:scaffold183|size469198_%2528dbseq-nr_331%2529_%255B242129%252C248239%255D|genus:Unspecified;Target=species:scaffold183|size469198_%2528dbseq-nr_331%2529_%255B242129%252C248239%255D|genus:Unspecified 982 1294 +
scaffold54|size513971	repeatmasker	match_part	226976	227451	349	+	.	ID=scaffold54|size513971:hsp:48598:1.3.0.2;Parent=scaffold54|size513971:hit:23495:1.3.0.2;Target=species:scaffold183|size469198_%252528dbseq-nr_331%252529_%25255B242129%25252C248239%25255D|genus:Unspecified 982 1294 +
scaffold54|size513971	repeatmasker	match	227563	227884	296	+	.	ID=scaffold54|size513971:hit:23496:1.3.0.2;Name=species:scaffold208|size262725_%2528dbseq-nr_431%2529_%255B103277%252C109396%255D|genus:Unspecified;Target=species:scaffold208|size262725_%2528dbseq-nr_431%2529_%255B103277%252C109396%255D|genus:Unspecified 5344 5494 +
scaffold54|size513971	repeatmasker	match_part	227563	227884	296	+	.	ID=scaffold54|size513971:hsp:48599:1.3.0.2;Parent=scaffold54|size513971:hit:23496:1.3.0.2;Target=species:scaffold208|size262725_%252528dbseq-nr_431%252529_%25255B103277%25252C109396%25255D|genus:Unspecified 5344 5494 +
scaffold54|size513971	repeatmasker	match	229458	229520	334	+	.	ID=scaffold54|size513971:hit:23497:1.3.0.2;Name=species:scaffold14|size2522936_%2528dbseq-nr_238%2529_%255B1907887%252C1914023%255D|genus:Unspecified;Target=species:scaffold14|size2522936_%2528dbseq-nr_238%2529_%255B1907887%252C1914023%255D|genus:Unspecified 4222 4283 +
scaffold54|size513971	repeatmasker	match_part	229458	229520	334	+	.	ID=scaffold54|size513971:hsp:48600:1.3.0.2;Parent=scaffold54|size513971:hit:23497:1.3.0.2;Target=species:scaffold14|size2522936_%252528dbseq-nr_238%252529_%25255B1907887%25252C1914023%25255D|genus:Unspecified 4222 4283 +
scaffold54|size513971	repeatmasker	match	229586	230007	433	+	.	ID=scaffold54|size513971:hit:23498:1.3.0.2;Name=species:scaffold14|size2522936_%2528dbseq-nr_238%2529_%255B1322522%252C1328710%255D|genus:Unspecified;Target=species:scaffold14|size2522936_%2528dbseq-nr_238%2529_%255B1322522%252C1328710%255D|genus:Unspecified 3573 3836 +
scaffold54|size513971	repeatmasker	match_part	229586	230007	433	+	.	ID=scaffold54|size513971:hsp:48601:1.3.0.2;Parent=scaffold54|size513971:hit:23498:1.3.0.2;Target=species:scaffold14|size2522936_%252528dbseq-nr_238%252529_%25255B1322522%25252C1328710%25255D|genus:Unspecified 3573 3836 +
scaffold54|size513971	repeatmasker	match	230958	231053	271	+	.	ID=scaffold54|size513971:hit:23499:1.3.0.2;Name=species:scaffold177|size204315_%2528dbseq-nr_273%2529_%255B38496%252C44408%255D|genus:Unspecified;Target=species:scaffold177|size204315_%2528dbseq-nr_273%2529_%255B38496%252C44408%255D|genus:Unspecified 2240 2327 +
scaffold54|size513971	repeatmasker	match_part	230958	231053	271	+	.	ID=scaffold54|size513971:hsp:48602:1.3.0.2;Parent=scaffold54|size513971:hit:23499:1.3.0.2;Target=species:scaffold177|size204315_%252528dbseq-nr_273%252529_%25255B38496%25252C44408%25255D|genus:Unspecified 2240 2327 +
scaffold54|size513971	repeatmasker	match	232242	234773	11594	+	.	ID=scaffold54|size513971:hit:23500:1.3.0.2;Name=species:rnd-1_family-1|genus:Unknown;Target=species:rnd-1_family-1|genus:Unknown 8127 10424 +
scaffold54|size513971	repeatmasker	match_part	232242	234773	11594	+	.	ID=scaffold54|size513971:hsp:48603:1.3.0.2;Parent=scaffold54|size513971:hit:23500:1.3.0.2;Target=species:rnd-1_family-1|genus:Unknown 8127 10424 +
scaffold54|size513971	repeatmasker	match	235203	235402	266	+	.	ID=scaffold54|size513971:hit:23501:1.3.0.2;Name=species:rnd-4_family-406|genus:Unknown;Target=species:rnd-4_family-406|genus:Unknown 18 114 +
scaffold54|size513971	repeatmasker	match_part	235203	235402	266	+	.	ID=scaffold54|size513971:hsp:48604:1.3.0.2;Parent=scaffold54|size513971:hit:23501:1.3.0.2;Target=species:rnd-4_family-406|genus:Unknown 18 114 +
scaffold54|size513971	repeatmasker	match	235452	235908	3564	+	.	ID=scaffold54|size513971:hit:23502:1.3.0.2;Name=species:genome_5_4290|genus:Unspecified;Target=species:genome_5_4290|genus:Unspecified 1 457 +
scaffold54|size513971	repeatmasker	match_part	235452	235908	3564	+	.	ID=scaffold54|size513971:hsp:48605:1.3.0.2;Parent=scaffold54|size513971:hit:23502:1.3.0.2;Target=species:genome_5_4290|genus:Unspecified 1 457 +
scaffold54|size513971	repeatmasker	match	236080	236294	1039	+	.	ID=scaffold54|size513971:hit:23503:1.3.0.2;Name=species:genome_8_12029|genus:Unspecified;Target=species:genome_8_12029|genus:Unspecified 22 292 +
scaffold54|size513971	repeatmasker	match_part	236080	236294	1039	+	.	ID=scaffold54|size513971:hsp:48606:1.3.0.2;Parent=scaffold54|size513971:hit:23503:1.3.0.2;Target=species:genome_8_12029|genus:Unspecified 22 292 +
scaffold54|size513971	repeatmasker	match	236954	237060	357	+	.	ID=scaffold54|size513971:hit:23504:1.3.0.2;Name=species:rnd-5_family-93|genus:Unknown;Target=species:rnd-5_family-93|genus:Unknown 3301 3414 +
scaffold54|size513971	repeatmasker	match_part	236954	237060	357	+	.	ID=scaffold54|size513971:hsp:48607:1.3.0.2;Parent=scaffold54|size513971:hit:23504:1.3.0.2;Target=species:rnd-5_family-93|genus:Unknown 3301 3414 +
scaffold54|size513971	repeatmasker	match	238610	238739	277	+	.	ID=scaffold54|size513971:hit:23505:1.3.0.2;Name=species:rnd-1_family-612|genus:Unknown;Target=species:rnd-1_family-612|genus:Unknown 17 159 +
scaffold54|size513971	repeatmasker	match_part	238610	238739	277	+	.	ID=scaffold54|size513971:hsp:48608:1.3.0.2;Parent=scaffold54|size513971:hit:23505:1.3.0.2;Target=species:rnd-1_family-612|genus:Unknown 17 159 +
scaffold54|size513971	repeatmasker	match	239716	240160	2266	+	.	ID=scaffold54|size513971:hit:23506:1.3.0.2;Name=species:genome_7_4584|genus:Unspecified;Target=species:genome_7_4584|genus:Unspecified 1 420 +
scaffold54|size513971	repeatmasker	match_part	239716	240160	2266	+	.	ID=scaffold54|size513971:hsp:48609:1.3.0.2;Parent=scaffold54|size513971:hit:23506:1.3.0.2;Target=species:genome_7_4584|genus:Unspecified 1 420 +
scaffold54|size513971	repeatmasker	match	241458	241892	2138	+	.	ID=scaffold54|size513971:hit:23507:1.3.0.2;Name=species:scaffold21|size630201_%2528dbseq-nr_224%2529_%255B497027%252C503169%255D|genus:Unspecified;Target=species:scaffold21|size630201_%2528dbseq-nr_224%2529_%255B497027%252C503169%255D|genus:Unspecified 67 508 +
scaffold54|size513971	repeatmasker	match_part	241458	241892	2138	+	.	ID=scaffold54|size513971:hsp:48610:1.3.0.2;Parent=scaffold54|size513971:hit:23507:1.3.0.2;Target=species:scaffold21|size630201_%252528dbseq-nr_224%252529_%25255B497027%25252C503169%25255D|genus:Unspecified 67 508 +
scaffold54|size513971	repeatmasker	match	242083	242359	343	+	.	ID=scaffold54|size513971:hit:23508:1.3.0.2;Name=species:scaffold233|size717952_%2528dbseq-nr_637%2529_%255B346609%252C352715%255D|genus:Unspecified;Target=species:scaffold233|size717952_%2528dbseq-nr_637%2529_%255B346609%252C352715%255D|genus:Unspecified 5136 5422 +
scaffold54|size513971	repeatmasker	match_part	242083	242359	343	+	.	ID=scaffold54|size513971:hsp:48611:1.3.0.2;Parent=scaffold54|size513971:hit:23508:1.3.0.2;Target=species:scaffold233|size717952_%252528dbseq-nr_637%252529_%25255B346609%25252C352715%25255D|genus:Unspecified 5136 5422 +
scaffold54|size513971	repeatrunner	protein_match	243240	243503	133	-	.	ID=scaffold54|size513971:hit:23509:1.3.0.2;Name=gi|6457198|gb|AAF09382.1|;Target=gi|6457198|gb|AAF09382.1| 1 82 +
scaffold54|size513971	repeatrunner	match_part	243240	243503	133	-	.	ID=scaffold54|size513971:hsp:48612:1.3.0.2;Parent=scaffold54|size513971:hit:23509:1.3.0.2;Target=gi|6457198|gb|AAF09382.1| 1 82 +
scaffold54|size513971	repeatmasker	match	243655	243817	229	+	.	ID=scaffold54|size513971:hit:23510:1.3.0.2;Name=species:scaffold226|size248449_%2528dbseq-nr_558%2529_%255B94722%252C100627%255D|genus:Unspecified;Target=species:scaffold226|size248449_%2528dbseq-nr_558%2529_%255B94722%252C100627%255D|genus:Unspecified 2673 2839 +
scaffold54|size513971	repeatmasker	match_part	243655	243817	229	+	.	ID=scaffold54|size513971:hsp:48613:1.3.0.2;Parent=scaffold54|size513971:hit:23510:1.3.0.2;Target=species:scaffold226|size248449_%252528dbseq-nr_558%252529_%25255B94722%25252C100627%25255D|genus:Unspecified 2673 2839 +
scaffold54|size513971	repeatmasker	match	244302	244446	340	+	.	ID=scaffold54|size513971:hit:23511:1.3.0.2;Name=species:scaffold233|size717952_%2528dbseq-nr_637%2529_%255B346609%252C352715%255D|genus:Unspecified;Target=species:scaffold233|size717952_%2528dbseq-nr_637%2529_%255B346609%252C352715%255D|genus:Unspecified 2440 2521 +
scaffold54|size513971	repeatmasker	match_part	244302	244446	340	+	.	ID=scaffold54|size513971:hsp:48614:1.3.0.2;Parent=scaffold54|size513971:hit:23511:1.3.0.2;Target=species:scaffold233|size717952_%252528dbseq-nr_637%252529_%25255B346609%25252C352715%25255D|genus:Unspecified 2440 2521 +
scaffold54|size513971	repeatmasker	match	245210	245288	565	+	.	ID=scaffold54|size513971:hit:23512:1.3.0.2;Name=species:rnd-1_family-65|genus:Unknown;Target=species:rnd-1_family-65|genus:Unknown 1 79 +
scaffold54|size513971	repeatmasker	match_part	245210	245288	565	+	.	ID=scaffold54|size513971:hsp:48615:1.3.0.2;Parent=scaffold54|size513971:hit:23512:1.3.0.2;Target=species:rnd-1_family-65|genus:Unknown 1 79 +
scaffold54|size513971	repeatmasker	match	245401	245546	926	+	.	ID=scaffold54|size513971:hit:23513:1.3.0.2;Name=species:genome_6_4705|genus:Unspecified;Target=species:genome_6_4705|genus:Unspecified 320 466 +
scaffold54|size513971	repeatmasker	match_part	245401	245546	926	+	.	ID=scaffold54|size513971:hsp:48616:1.3.0.2;Parent=scaffold54|size513971:hit:23513:1.3.0.2;Target=species:genome_6_4705|genus:Unspecified 320 466 +
scaffold54|size513971	repeatmasker	match	245589	248455	13248	+	.	ID=scaffold54|size513971:hit:23514:1.3.0.2;Name=species:rnd-1_family-655|genus:DNA%252FSola;Target=species:rnd-1_family-655|genus:DNA%252FSola 7 2623 +
scaffold54|size513971	repeatmasker	match_part	245589	248455	13248	+	.	ID=scaffold54|size513971:hsp:48617:1.3.0.2;Parent=scaffold54|size513971:hit:23514:1.3.0.2;Target=species:rnd-1_family-655|genus:DNA%25252FSola 7 2623 +
scaffold54|size513971	repeatmasker	match	248523	249106	1854	+	.	ID=scaffold54|size513971:hit:23515:1.3.0.2;Name=species:genome_2_13490|genus:Unspecified;Target=species:genome_2_13490|genus:Unspecified 3 611 +
scaffold54|size513971	repeatmasker	match_part	248523	249106	1854	+	.	ID=scaffold54|size513971:hsp:48618:1.3.0.2;Parent=scaffold54|size513971:hit:23515:1.3.0.2;Target=species:genome_2_13490|genus:Unspecified 3 611 +
scaffold54|size513971	repeatmasker	match	249178	250078	2158	+	.	ID=scaffold54|size513971:hit:23516:1.3.0.2;Name=species:rnd-5_family-3106|genus:Unknown;Target=species:rnd-5_family-3106|genus:Unknown 1 511 +
scaffold54|size513971	repeatmasker	match_part	249178	250078	2158	+	.	ID=scaffold54|size513971:hsp:48619:1.3.0.2;Parent=scaffold54|size513971:hit:23516:1.3.0.2;Target=species:rnd-5_family-3106|genus:Unknown 1 511 +
scaffold54|size513971	repeatmasker	match	250552	250793	728	+	.	ID=scaffold54|size513971:hit:23517:1.3.0.2;Name=species:genome_9_11612|genus:Unspecified;Target=species:genome_9_11612|genus:Unspecified 191 427 +
scaffold54|size513971	repeatmasker	match_part	250552	250793	728	+	.	ID=scaffold54|size513971:hsp:48620:1.3.0.2;Parent=scaffold54|size513971:hit:23517:1.3.0.2;Target=species:genome_9_11612|genus:Unspecified 191 427 +
scaffold54|size513971	repeatmasker	match	254893	255202	1823	+	.	ID=scaffold54|size513971:hit:23518:1.3.0.2;Name=species:genome_7_4584|genus:Unspecified;Target=species:genome_7_4584|genus:Unspecified 113 420 +
scaffold54|size513971	repeatmasker	match_part	254893	255202	1823	+	.	ID=scaffold54|size513971:hsp:48621:1.3.0.2;Parent=scaffold54|size513971:hit:23518:1.3.0.2;Target=species:genome_7_4584|genus:Unspecified 113 420 +
scaffold54|size513971	repeatmasker	match	255310	255700	1840	+	.	ID=scaffold54|size513971:hit:23519:1.3.0.2;Name=species:rnd-1_family-26|genus:Unknown;Target=species:rnd-1_family-26|genus:Unknown 1 323 +
scaffold54|size513971	repeatmasker	match_part	255310	255700	1840	+	.	ID=scaffold54|size513971:hsp:48622:1.3.0.2;Parent=scaffold54|size513971:hit:23519:1.3.0.2;Target=species:rnd-1_family-26|genus:Unknown 1 323 +
scaffold54|size513971	repeatmasker	match	255761	258090	15833	+	.	ID=scaffold54|size513971:hit:23520:1.3.0.2;Name=species:rnd-5_family-4676|genus:Unknown;Target=species:rnd-5_family-4676|genus:Unknown 7 2036 +
scaffold54|size513971	repeatmasker	match_part	255761	258090	15833	+	.	ID=scaffold54|size513971:hsp:48623:1.3.0.2;Parent=scaffold54|size513971:hit:23520:1.3.0.2;Target=species:rnd-5_family-4676|genus:Unknown 7 2036 +
scaffold54|size513971	repeatmasker	match	258152	258365	733	+	.	ID=scaffold54|size513971:hit:23521:1.3.0.2;Name=species:genome_2_13490|genus:Unspecified;Target=species:genome_2_13490|genus:Unspecified 385 613 +
scaffold54|size513971	repeatmasker	match_part	258152	258365	733	+	.	ID=scaffold54|size513971:hsp:48624:1.3.0.2;Parent=scaffold54|size513971:hit:23521:1.3.0.2;Target=species:genome_2_13490|genus:Unspecified 385 613 +
scaffold54|size513971	repeatmasker	match	258436	258988	2191	+	.	ID=scaffold54|size513971:hit:23522:1.3.0.2;Name=species:rnd-5_family-3106|genus:Unknown;Target=species:rnd-5_family-3106|genus:Unknown 1 511 +
scaffold54|size513971	repeatmasker	match_part	258436	258988	2191	+	.	ID=scaffold54|size513971:hsp:48625:1.3.0.2;Parent=scaffold54|size513971:hit:23522:1.3.0.2;Target=species:rnd-5_family-3106|genus:Unknown 1 511 +
scaffold54|size513971	repeatmasker	match	259088	259138	291	+	.	ID=scaffold54|size513971:hit:23523:1.3.0.2;Name=species:rnd-5_family-2837|genus:Unknown;Target=species:rnd-5_family-2837|genus:Unknown 202 252 +
scaffold54|size513971	repeatmasker	match_part	259088	259138	291	+	.	ID=scaffold54|size513971:hsp:48626:1.3.0.2;Parent=scaffold54|size513971:hit:23523:1.3.0.2;Target=species:rnd-5_family-2837|genus:Unknown 202 252 +
scaffold54|size513971	repeatmasker	match	260899	261331	2200	+	.	ID=scaffold54|size513971:hit:23524:1.3.0.2;Name=species:scaffold6|size974155_%2528dbseq-nr_242%2529_%255B422877%252C429011%255D|genus:Unspecified;Target=species:scaffold6|size974155_%2528dbseq-nr_242%2529_%255B422877%252C429011%255D|genus:Unspecified 5673 6069 +
scaffold54|size513971	repeatmasker	match_part	260899	261331	2200	+	.	ID=scaffold54|size513971:hsp:48627:1.3.0.2;Parent=scaffold54|size513971:hit:23524:1.3.0.2;Target=species:scaffold6|size974155_%252528dbseq-nr_242%252529_%25255B422877%25252C429011%25255D|genus:Unspecified 5673 6069 +
scaffold54|size513971	repeatmasker	match	261520	262113	357	+	.	ID=scaffold54|size513971:hit:23525:1.3.0.2;Name=species:scaffold43|size830363_%2528dbseq-nr_472%2529_%255B671820%252C677904%255D|genus:Unspecified;Target=species:scaffold43|size830363_%2528dbseq-nr_472%2529_%255B671820%252C677904%255D|genus:Unspecified 4807 5398 +
scaffold54|size513971	repeatmasker	match_part	261520	262113	357	+	.	ID=scaffold54|size513971:hsp:48628:1.3.0.2;Parent=scaffold54|size513971:hit:23525:1.3.0.2;Target=species:scaffold43|size830363_%252528dbseq-nr_472%252529_%25255B671820%25252C677904%25255D|genus:Unspecified 4807 5398 +
scaffold54|size513971	repeatrunner	protein_match	263111	263347	135	-	.	ID=scaffold54|size513971:hit:23526:1.3.0.2;Name=gi|6457236|gb|AAF09420.1|;Target=gi|6457236|gb|AAF09420.1| 9 82 +
scaffold54|size513971	repeatrunner	match_part	263111	263347	135	-	.	ID=scaffold54|size513971:hsp:48629:1.3.0.2;Parent=scaffold54|size513971:hit:23526:1.3.0.2;Target=gi|6457236|gb|AAF09420.1| 9 82 +
scaffold54|size513971	repeatmasker	match	264118	264553	765	+	.	ID=scaffold54|size513971:hit:23527:1.3.0.2;Name=species:scaffold80|size783030_%2528dbseq-nr_43%2529_%255B553675%252C559585%255D|genus:Unspecified;Target=species:scaffold80|size783030_%2528dbseq-nr_43%2529_%255B553675%252C559585%255D|genus:Unspecified 2053 2587 +
scaffold54|size513971	repeatmasker	match_part	264118	264553	765	+	.	ID=scaffold54|size513971:hsp:48630:1.3.0.2;Parent=scaffold54|size513971:hit:23527:1.3.0.2;Target=species:scaffold80|size783030_%252528dbseq-nr_43%252529_%25255B553675%25252C559585%25255D|genus:Unspecified 2053 2587 +
scaffold54|size513971	repeatmasker	match	266434	266964	2150	+	.	ID=scaffold54|size513971:hit:23528:1.3.0.2;Name=species:scaffold14|size2522936_%2528dbseq-nr_238%2529_%255B1907887%252C1914023%255D|genus:Unspecified;Target=species:scaffold14|size2522936_%2528dbseq-nr_238%2529_%255B1907887%252C1914023%255D|genus:Unspecified 5669 6095 +
scaffold54|size513971	repeatmasker	match_part	266434	266964	2150	+	.	ID=scaffold54|size513971:hsp:48631:1.3.0.2;Parent=scaffold54|size513971:hit:23528:1.3.0.2;Target=species:scaffold14|size2522936_%252528dbseq-nr_238%252529_%25255B1907887%25252C1914023%25255D|genus:Unspecified 5669 6095 +
scaffold54|size513971	repeatmasker	match	268955	269130	697	+	.	ID=scaffold54|size513971:hit:23529:1.3.0.2;Name=species:rnd-5_family-2837|genus:Unknown;Target=species:rnd-5_family-2837|genus:Unknown 1 210 +
scaffold54|size513971	repeatmasker	match_part	268955	269130	697	+	.	ID=scaffold54|size513971:hsp:48632:1.3.0.2;Parent=scaffold54|size513971:hit:23529:1.3.0.2;Target=species:rnd-5_family-2837|genus:Unknown 1 210 +
scaffold54|size513971	repeatmasker	match	269535	269857	669	+	.	ID=scaffold54|size513971:hit:23530:1.3.0.2;Name=species:genome_9_11612|genus:Unspecified;Target=species:genome_9_11612|genus:Unspecified 179 427 +
scaffold54|size513971	repeatmasker	match_part	269535	269857	669	+	.	ID=scaffold54|size513971:hsp:48633:1.3.0.2;Parent=scaffold54|size513971:hit:23530:1.3.0.2;Target=species:genome_9_11612|genus:Unspecified 179 427 +
scaffold54|size513971	repeatmasker	match	273796	275040	10869	+	.	ID=scaffold54|size513971:hit:23531:1.3.0.2;Name=species:rnd-5_family-2726|genus:Unknown;Target=species:rnd-5_family-2726|genus:Unknown 87 1332 +
scaffold54|size513971	repeatmasker	match_part	273796	275040	10869	+	.	ID=scaffold54|size513971:hsp:48634:1.3.0.2;Parent=scaffold54|size513971:hit:23531:1.3.0.2;Target=species:rnd-5_family-2726|genus:Unknown 87 1332 +
scaffold54|size513971	repeatmasker	match	275087	275182	828	+	.	ID=scaffold54|size513971:hit:23532:1.3.0.2;Name=species:rnd-5_family-2726|genus:Unknown;Target=species:rnd-5_family-2726|genus:Unknown 1 96 +
scaffold54|size513971	repeatmasker	match_part	275087	275182	828	+	.	ID=scaffold54|size513971:hsp:48635:1.3.0.2;Parent=scaffold54|size513971:hit:23532:1.3.0.2;Target=species:rnd-5_family-2726|genus:Unknown 1 96 +
scaffold54|size513971	repeatmasker	match	275392	275615	250	+	.	ID=scaffold54|size513971:hit:23533:1.3.0.2;Name=species:rnd-1_family-612|genus:Unknown;Target=species:rnd-1_family-612|genus:Unknown 111 345 +
scaffold54|size513971	repeatmasker	match_part	275392	275615	250	+	.	ID=scaffold54|size513971:hsp:48636:1.3.0.2;Parent=scaffold54|size513971:hit:23533:1.3.0.2;Target=species:rnd-1_family-612|genus:Unknown 111 345 +
scaffold54|size513971	repeatmasker	match	276570	277013	2341	+	.	ID=scaffold54|size513971:hit:23534:1.3.0.2;Name=species:genome_7_4584|genus:Unspecified;Target=species:genome_7_4584|genus:Unspecified 1 420 +
scaffold54|size513971	repeatmasker	match_part	276570	277013	2341	+	.	ID=scaffold54|size513971:hsp:48637:1.3.0.2;Parent=scaffold54|size513971:hit:23534:1.3.0.2;Target=species:genome_7_4584|genus:Unspecified 1 420 +
scaffold54|size513971	repeatmasker	match	278308	278741	2212	+	.	ID=scaffold54|size513971:hit:23535:1.3.0.2;Name=species:scaffold21|size630201_%2528dbseq-nr_224%2529_%255B497027%252C503169%255D|genus:Unspecified;Target=species:scaffold21|size630201_%2528dbseq-nr_224%2529_%255B497027%252C503169%255D|genus:Unspecified 67 508 +
scaffold54|size513971	repeatmasker	match_part	278308	278741	2212	+	.	ID=scaffold54|size513971:hsp:48638:1.3.0.2;Parent=scaffold54|size513971:hit:23535:1.3.0.2;Target=species:scaffold21|size630201_%252528dbseq-nr_224%252529_%25255B497027%25252C503169%25255D|genus:Unspecified 67 508 +
scaffold54|size513971	repeatmasker	match	278932	279527	377	+	.	ID=scaffold54|size513971:hit:23536:1.3.0.2;Name=species:scaffold43|size830363_%2528dbseq-nr_472%2529_%255B671820%252C677904%255D|genus:Unspecified;Target=species:scaffold43|size830363_%2528dbseq-nr_472%2529_%255B671820%252C677904%255D|genus:Unspecified 4807 5398 +
scaffold54|size513971	repeatmasker	match_part	278932	279527	377	+	.	ID=scaffold54|size513971:hsp:48639:1.3.0.2;Parent=scaffold54|size513971:hit:23536:1.3.0.2;Target=species:scaffold43|size830363_%252528dbseq-nr_472%252529_%25255B671820%25252C677904%25255D|genus:Unspecified 4807 5398 +
scaffold54|size513971	repeatrunner	protein_match	280515	280754	132	-	.	ID=scaffold54|size513971:hit:23537:1.3.0.2;Name=gi|6457236|gb|AAF09420.1|;Target=gi|6457236|gb|AAF09420.1| 9 82 +
scaffold54|size513971	repeatrunner	match_part	280515	280754	132	-	.	ID=scaffold54|size513971:hsp:48640:1.3.0.2;Parent=scaffold54|size513971:hit:23537:1.3.0.2;Target=gi|6457236|gb|AAF09420.1| 9 82 +
scaffold54|size513971	repeatmasker	match	280930	281092	241	+	.	ID=scaffold54|size513971:hit:23538:1.3.0.2;Name=species:scaffold226|size248449_%2528dbseq-nr_558%2529_%255B94722%252C100627%255D|genus:Unspecified;Target=species:scaffold226|size248449_%2528dbseq-nr_558%2529_%255B94722%252C100627%255D|genus:Unspecified 2673 2839 +
scaffold54|size513971	repeatmasker	match_part	280930	281092	241	+	.	ID=scaffold54|size513971:hsp:48641:1.3.0.2;Parent=scaffold54|size513971:hit:23538:1.3.0.2;Target=species:scaffold226|size248449_%252528dbseq-nr_558%252529_%25255B94722%25252C100627%25255D|genus:Unspecified 2673 2839 +
scaffold54|size513971	repeatmasker	match	281534	281729	345	+	.	ID=scaffold54|size513971:hit:23539:1.3.0.2;Name=species:scaffold233|size717952_%2528dbseq-nr_637%2529_%255B346609%252C352715%255D|genus:Unspecified;Target=species:scaffold233|size717952_%2528dbseq-nr_637%2529_%255B346609%252C352715%255D|genus:Unspecified 2440 2587 +
scaffold54|size513971	repeatmasker	match_part	281534	281729	345	+	.	ID=scaffold54|size513971:hsp:48642:1.3.0.2;Parent=scaffold54|size513971:hit:23539:1.3.0.2;Target=species:scaffold233|size717952_%252528dbseq-nr_637%252529_%25255B346609%25252C352715%25255D|genus:Unspecified 2440 2587 +
scaffold54|size513971	repeatmasker	match	283314	283811	2239	+	.	ID=scaffold54|size513971:hit:23540:1.3.0.2;Name=species:scaffold14|size2522936_%2528dbseq-nr_238%2529_%255B1907887%252C1914023%255D|genus:Unspecified;Target=species:scaffold14|size2522936_%2528dbseq-nr_238%2529_%255B1907887%252C1914023%255D|genus:Unspecified 5548 6096 +
scaffold54|size513971	repeatmasker	match_part	283314	283811	2239	+	.	ID=scaffold54|size513971:hsp:48643:1.3.0.2;Parent=scaffold54|size513971:hit:23540:1.3.0.2;Target=species:scaffold14|size2522936_%252528dbseq-nr_238%252529_%25255B1907887%25252C1914023%25255D|genus:Unspecified 5548 6096 +
scaffold54|size513971	repeatmasker	match	284113	284452	1994	+	.	ID=scaffold54|size513971:hit:23541:1.3.0.2;Name=species:genome_11_12938|genus:Unspecified;Target=species:genome_11_12938|genus:Unspecified 205 536 +
scaffold54|size513971	repeatmasker	match_part	284113	284452	1994	+	.	ID=scaffold54|size513971:hsp:48644:1.3.0.2;Parent=scaffold54|size513971:hit:23541:1.3.0.2;Target=species:genome_11_12938|genus:Unspecified 205 536 +
scaffold54|size513971	repeatmasker	match	285388	285993	2791	+	.	ID=scaffold54|size513971:hit:23542:1.3.0.2;Name=species:genome_11_17291|genus:Unspecified;Target=species:genome_11_17291|genus:Unspecified 1 546 +
scaffold54|size513971	repeatmasker	match_part	285388	285993	2791	+	.	ID=scaffold54|size513971:hsp:48645:1.3.0.2;Parent=scaffold54|size513971:hit:23542:1.3.0.2;Target=species:genome_11_17291|genus:Unspecified 1 546 +
scaffold54|size513971	repeatmasker	match	286065	286274	838	+	.	ID=scaffold54|size513971:hit:23543:1.3.0.2;Name=species:genome_9_1663|genus:Unspecified;Target=species:genome_9_1663|genus:Unspecified 61 222 +
scaffold54|size513971	repeatmasker	match_part	286065	286274	838	+	.	ID=scaffold54|size513971:hsp:48646:1.3.0.2;Parent=scaffold54|size513971:hit:23543:1.3.0.2;Target=species:genome_9_1663|genus:Unspecified 61 222 +
scaffold54|size513971	repeatmasker	match	287075	287349	393	+	.	ID=scaffold54|size513971:hit:23544:1.3.0.2;Name=species:genome_8_432|genus:Unspecified;Target=species:genome_8_432|genus:Unspecified 1 201 +
scaffold54|size513971	repeatmasker	match_part	287075	287349	393	+	.	ID=scaffold54|size513971:hsp:48647:1.3.0.2;Parent=scaffold54|size513971:hit:23544:1.3.0.2;Target=species:genome_8_432|genus:Unspecified 1 201 +
scaffold54|size513971	repeatmasker	match	288312	289481	3861	+	.	ID=scaffold54|size513971:hit:23545:1.3.0.2;Name=species:rnd-1_family-187|genus:DNA%252FhAT-Tag1;Target=species:rnd-1_family-187|genus:DNA%252FhAT-Tag1 1646 2655 +
scaffold54|size513971	repeatmasker	match_part	288312	289481	3861	+	.	ID=scaffold54|size513971:hsp:48648:1.3.0.2;Parent=scaffold54|size513971:hit:23545:1.3.0.2;Target=species:rnd-1_family-187|genus:DNA%25252FhAT-Tag1 1646 2655 +
scaffold54|size513971	repeatmasker	match	289641	289892	363	+	.	ID=scaffold54|size513971:hit:23546:1.3.0.2;Name=species:rnd-1_family-262|genus:Unknown;Target=species:rnd-1_family-262|genus:Unknown 221 441 +
scaffold54|size513971	repeatmasker	match_part	289641	289892	363	+	.	ID=scaffold54|size513971:hsp:48649:1.3.0.2;Parent=scaffold54|size513971:hit:23546:1.3.0.2;Target=species:rnd-1_family-262|genus:Unknown 221 441 +
scaffold54|size513971	repeatmasker	match	290045	290138	282	+	.	ID=scaffold54|size513971:hit:23547:1.3.0.2;Name=species:rnd-1_family-440|genus:Unknown;Target=species:rnd-1_family-440|genus:Unknown 5 98 +
scaffold54|size513971	repeatmasker	match_part	290045	290138	282	+	.	ID=scaffold54|size513971:hsp:48650:1.3.0.2;Parent=scaffold54|size513971:hit:23547:1.3.0.2;Target=species:rnd-1_family-440|genus:Unknown 5 98 +
scaffold54|size513971	repeatmasker	match	291472	292503	5394	+	.	ID=scaffold54|size513971:hit:23548:1.3.0.2;Name=species:scaffold122|size482992_%2528dbseq-nr_654%2529_%255B248621%252C254518%255D|genus:Unspecified;Target=species:scaffold122|size482992_%2528dbseq-nr_654%2529_%255B248621%252C254518%255D|genus:Unspecified 1 836 +
scaffold54|size513971	repeatmasker	match_part	291472	292503	5394	+	.	ID=scaffold54|size513971:hsp:48651:1.3.0.2;Parent=scaffold54|size513971:hit:23548:1.3.0.2;Target=species:scaffold122|size482992_%252528dbseq-nr_654%252529_%25255B248621%25252C254518%25255D|genus:Unspecified 1 836 +
scaffold54|size513971	repeatmasker	match	292614	292657	254	+	.	ID=scaffold54|size513971:hit:23549:1.3.0.2;Name=species:scaffold37|size854255_%2528dbseq-nr_614%2529_%255B375639%252C381755%255D|genus:Unspecified;Target=species:scaffold37|size854255_%2528dbseq-nr_614%2529_%255B375639%252C381755%255D|genus:Unspecified 318 360 +
scaffold54|size513971	repeatmasker	match_part	292614	292657	254	+	.	ID=scaffold54|size513971:hsp:48652:1.3.0.2;Parent=scaffold54|size513971:hit:23549:1.3.0.2;Target=species:scaffold37|size854255_%252528dbseq-nr_614%252529_%25255B375639%25252C381755%25255D|genus:Unspecified 318 360 +
scaffold54|size513971	repeatmasker	match	292759	293772	1085	+	.	ID=scaffold54|size513971:hit:23550:1.3.0.2;Name=species:scaffold53|size842038_%2528dbseq-nr_198%2529_%255B103593%252C109546%255D|genus:Unspecified;Target=species:scaffold53|size842038_%2528dbseq-nr_198%2529_%255B103593%252C109546%255D|genus:Unspecified 173 1258 +
scaffold54|size513971	repeatmasker	match_part	292759	293772	1085	+	.	ID=scaffold54|size513971:hsp:48653:1.3.0.2;Parent=scaffold54|size513971:hit:23550:1.3.0.2;Target=species:scaffold53|size842038_%252528dbseq-nr_198%252529_%25255B103593%25252C109546%25255D|genus:Unspecified 173 1258 +
scaffold54|size513971	repeatrunner	protein_match	295093	295332	150	-	.	ID=scaffold54|size513971:hit:23551:1.3.0.2;Name=gi|6457198|gb|AAF09382.1|;Target=gi|6457198|gb|AAF09382.1| 3 82 +
scaffold54|size513971	repeatrunner	match_part	295093	295332	150	-	.	ID=scaffold54|size513971:hsp:48654:1.3.0.2;Parent=scaffold54|size513971:hit:23551:1.3.0.2;Target=gi|6457198|gb|AAF09382.1| 3 82 +
scaffold54|size513971	repeatmasker	match	296085	296412	756	+	.	ID=scaffold54|size513971:hit:23552:1.3.0.2;Name=species:scaffold233|size717952_%2528dbseq-nr_637%2529_%255B346609%252C352715%255D|genus:Unspecified;Target=species:scaffold233|size717952_%2528dbseq-nr_637%2529_%255B346609%252C352715%255D|genus:Unspecified 2253 2516 +
scaffold54|size513971	repeatmasker	match_part	296085	296412	756	+	.	ID=scaffold54|size513971:hsp:48655:1.3.0.2;Parent=scaffold54|size513971:hit:23552:1.3.0.2;Target=species:scaffold233|size717952_%252528dbseq-nr_637%252529_%25255B346609%25252C352715%25255D|genus:Unspecified 2253 2516 +
scaffold54|size513971	repeatmasker	match	298438	298678	322	+	.	ID=scaffold54|size513971:hit:23553:1.3.0.2;Name=species:scaffold122|size482992_%2528dbseq-nr_654%2529_%255B248621%252C254518%255D|genus:Unspecified;Target=species:scaffold122|size482992_%2528dbseq-nr_654%2529_%255B248621%252C254518%255D|genus:Unspecified 204 411 +
scaffold54|size513971	repeatmasker	match_part	298438	298678	322	+	.	ID=scaffold54|size513971:hsp:48656:1.3.0.2;Parent=scaffold54|size513971:hit:23553:1.3.0.2;Target=species:scaffold122|size482992_%252528dbseq-nr_654%252529_%25255B248621%25252C254518%25255D|genus:Unspecified 204 411 +
scaffold54|size513971	repeatmasker	match	298775	300000	4115	+	.	ID=scaffold54|size513971:hit:23554:1.3.0.2;Name=species:genome_6_12811|genus:Unspecified;Target=species:genome_6_12811|genus:Unspecified 1 745 +
scaffold54|size513971	repeatmasker	match_part	298775	300000	4115	+	.	ID=scaffold54|size513971:hsp:48657:1.3.0.2;Parent=scaffold54|size513971:hit:23554:1.3.0.2;Target=species:genome_6_12811|genus:Unspecified 1 745 +
scaffold54|size513971	repeatmasker	match	313008	313040	16	+	.	ID=scaffold54|size513971:hit:23555:1.3.0.3;Name=species:A-rich|genus:Low_complexity;Target=species:A-rich|genus:Low_complexity 1 33 +
scaffold54|size513971	repeatmasker	match_part	313008	313040	16	+	.	ID=scaffold54|size513971:hsp:48658:1.3.0.3;Parent=scaffold54|size513971:hit:23555:1.3.0.3;Target=species:A-rich|genus:Low_complexity 1 33 +
scaffold54|size513971	repeatmasker	match	386678	386758	13	+	.	ID=scaffold54|size513971:hit:23556:1.3.0.3;Name=species:G-rich|genus:Low_complexity;Target=species:G-rich|genus:Low_complexity 1 74 +
scaffold54|size513971	repeatmasker	match_part	386678	386758	13	+	.	ID=scaffold54|size513971:hsp:48659:1.3.0.3;Parent=scaffold54|size513971:hit:23556:1.3.0.3;Target=species:G-rich|genus:Low_complexity 1 74 +
scaffold54|size513971	repeatmasker	match	369551	369615	21	+	.	ID=scaffold54|size513971:hit:23557:1.3.0.3;Name=species:%2528CAA%2529n|genus:Simple_repeat;Target=species:%2528CAA%2529n|genus:Simple_repeat 1 62 +
scaffold54|size513971	repeatmasker	match_part	369551	369615	21	+	.	ID=scaffold54|size513971:hsp:48660:1.3.0.3;Parent=scaffold54|size513971:hit:23557:1.3.0.3;Target=species:%252528CAA%252529n|genus:Simple_repeat 1 62 +
scaffold54|size513971	repeatmasker	match	377384	377419	14	+	.	ID=scaffold54|size513971:hit:23558:1.3.0.3;Name=species:%2528CAA%2529n|genus:Simple_repeat;Target=species:%2528CAA%2529n|genus:Simple_repeat 1 36 +
scaffold54|size513971	repeatmasker	match_part	377384	377419	14	+	.	ID=scaffold54|size513971:hsp:48661:1.3.0.3;Parent=scaffold54|size513971:hit:23558:1.3.0.3;Target=species:%252528CAA%252529n|genus:Simple_repeat 1 36 +
scaffold54|size513971	repeatmasker	match	355560	355589	12	+	.	ID=scaffold54|size513971:hit:23559:1.3.0.3;Name=species:%2528CTC%2529n|genus:Simple_repeat;Target=species:%2528CTC%2529n|genus:Simple_repeat 1 29 +
scaffold54|size513971	repeatmasker	match_part	355560	355589	12	+	.	ID=scaffold54|size513971:hsp:48662:1.3.0.3;Parent=scaffold54|size513971:hit:23559:1.3.0.3;Target=species:%252528CTC%252529n|genus:Simple_repeat 1 29 +
scaffold54|size513971	repeatmasker	match	369047	369078	14	+	.	ID=scaffold54|size513971:hit:23560:1.3.0.3;Name=species:%2528ACG%2529n|genus:Simple_repeat;Target=species:%2528ACG%2529n|genus:Simple_repeat 1 32 +
scaffold54|size513971	repeatmasker	match_part	369047	369078	14	+	.	ID=scaffold54|size513971:hsp:48663:1.3.0.3;Parent=scaffold54|size513971:hit:23560:1.3.0.3;Target=species:%252528ACG%252529n|genus:Simple_repeat 1 32 +
scaffold54|size513971	repeatmasker	match	369323	369365	16	+	.	ID=scaffold54|size513971:hit:23561:1.3.0.3;Name=species:%2528AGC%2529n|genus:Simple_repeat;Target=species:%2528AGC%2529n|genus:Simple_repeat 1 43 +
scaffold54|size513971	repeatmasker	match_part	369323	369365	16	+	.	ID=scaffold54|size513971:hsp:48664:1.3.0.3;Parent=scaffold54|size513971:hit:23561:1.3.0.3;Target=species:%252528AGC%252529n|genus:Simple_repeat 1 43 +
scaffold54|size513971	repeatmasker	match	370069	370094	14	+	.	ID=scaffold54|size513971:hit:23562:1.3.0.3;Name=species:%2528CAG%2529n|genus:Simple_repeat;Target=species:%2528CAG%2529n|genus:Simple_repeat 1 26 +
scaffold54|size513971	repeatmasker	match_part	370069	370094	14	+	.	ID=scaffold54|size513971:hsp:48665:1.3.0.3;Parent=scaffold54|size513971:hit:23562:1.3.0.3;Target=species:%252528CAG%252529n|genus:Simple_repeat 1 26 +
scaffold54|size513971	repeatmasker	match	376258	376290	12	+	.	ID=scaffold54|size513971:hit:23563:1.3.0.3;Name=species:%2528AGACGA%2529n|genus:Simple_repeat;Target=species:%2528AGACGA%2529n|genus:Simple_repeat 1 33 +
scaffold54|size513971	repeatmasker	match_part	376258	376290	12	+	.	ID=scaffold54|size513971:hsp:48666:1.3.0.3;Parent=scaffold54|size513971:hit:23563:1.3.0.3;Target=species:%252528AGACGA%252529n|genus:Simple_repeat 1 33 +
scaffold54|size513971	repeatmasker	match	300001	302123	4090	+	.	ID=scaffold54|size513971:hit:23564:1.3.0.3;Name=species:rnd-1_family-126|genus:Unknown;Target=species:rnd-1_family-126|genus:Unknown 253 868 +
scaffold54|size513971	repeatmasker	match_part	300001	302123	4090	+	.	ID=scaffold54|size513971:hsp:48667:1.3.0.3;Parent=scaffold54|size513971:hit:23564:1.3.0.3;Target=species:rnd-1_family-126|genus:Unknown 253 868 +
scaffold54|size513971	repeatmasker	match	302278	302603	722	+	.	ID=scaffold54|size513971:hit:23565:1.3.0.3;Name=species:rnd-1_family-19|genus:Unknown;Target=species:rnd-1_family-19|genus:Unknown 94 425 +
scaffold54|size513971	repeatmasker	match_part	302278	302603	722	+	.	ID=scaffold54|size513971:hsp:48668:1.3.0.3;Parent=scaffold54|size513971:hit:23565:1.3.0.3;Target=species:rnd-1_family-19|genus:Unknown 94 425 +
scaffold54|size513971	repeatmasker	match	302670	303163	978	+	.	ID=scaffold54|size513971:hit:23566:1.3.0.3;Name=species:rnd-1_family-2|genus:Unknown;Target=species:rnd-1_family-2|genus:Unknown 174 661 +
scaffold54|size513971	repeatmasker	match_part	302670	303163	978	+	.	ID=scaffold54|size513971:hsp:48669:1.3.0.3;Parent=scaffold54|size513971:hit:23566:1.3.0.3;Target=species:rnd-1_family-2|genus:Unknown 174 661 +
scaffold54|size513971	repeatmasker	match	303369	304258	1735	+	.	ID=scaffold54|size513971:hit:23567:1.3.0.3;Name=species:rnd-1_family-126|genus:Unknown;Target=species:rnd-1_family-126|genus:Unknown 3 912 +
scaffold54|size513971	repeatmasker	match_part	303369	304258	1735	+	.	ID=scaffold54|size513971:hsp:48670:1.3.0.3;Parent=scaffold54|size513971:hit:23567:1.3.0.3;Target=species:rnd-1_family-126|genus:Unknown 3 912 +
scaffold54|size513971	repeatmasker	match	305295	307354	4612	+	.	ID=scaffold54|size513971:hit:23568:1.3.0.3;Name=species:rnd-5_family-1879|genus:Unknown;Target=species:rnd-5_family-1879|genus:Unknown 241 1800 +
scaffold54|size513971	repeatmasker	match_part	305295	307354	4612	+	.	ID=scaffold54|size513971:hsp:48671:1.3.0.3;Parent=scaffold54|size513971:hit:23568:1.3.0.3;Target=species:rnd-5_family-1879|genus:Unknown 241 1800 +
scaffold54|size513971	repeatmasker	match	307465	310313	8739	+	.	ID=scaffold54|size513971:hit:23569:1.3.0.3;Name=species:rnd-5_family-1879|genus:Unknown;Target=species:rnd-5_family-1879|genus:Unknown 1910 4791 +
scaffold54|size513971	repeatmasker	match_part	307465	310313	8739	+	.	ID=scaffold54|size513971:hsp:48672:1.3.0.3;Parent=scaffold54|size513971:hit:23569:1.3.0.3;Target=species:rnd-5_family-1879|genus:Unknown 1910 4791 +
scaffold54|size513971	repeatmasker	match	310464	312228	4425	+	.	ID=scaffold54|size513971:hit:23570:1.3.0.3;Name=species:rnd-1_family-482|genus:Unknown;Target=species:rnd-1_family-482|genus:Unknown 1831 3579 +
scaffold54|size513971	repeatmasker	match_part	310464	312228	4425	+	.	ID=scaffold54|size513971:hsp:48673:1.3.0.3;Parent=scaffold54|size513971:hit:23570:1.3.0.3;Target=species:rnd-1_family-482|genus:Unknown 1831 3579 +
scaffold54|size513971	repeatmasker	match	312460	312672	288	+	.	ID=scaffold54|size513971:hit:23571:1.3.0.3;Name=species:scaffold226|size248449_%2528dbseq-nr_558%2529_%255B94722%252C100627%255D|genus:Unspecified;Target=species:scaffold226|size248449_%2528dbseq-nr_558%2529_%255B94722%252C100627%255D|genus:Unspecified 5525 5721 +
scaffold54|size513971	repeatmasker	match_part	312460	312672	288	+	.	ID=scaffold54|size513971:hsp:48674:1.3.0.3;Parent=scaffold54|size513971:hit:23571:1.3.0.3;Target=species:scaffold226|size248449_%252528dbseq-nr_558%252529_%25255B94722%25252C100627%25255D|genus:Unspecified 5525 5721 +
scaffold54|size513971	repeatmasker	match	314627	315125	661	+	.	ID=scaffold54|size513971:hit:23572:1.3.0.3;Name=species:scaffold80|size783030_%2528dbseq-nr_43%2529_%255B553675%252C559585%255D|genus:Unspecified;Target=species:scaffold80|size783030_%2528dbseq-nr_43%2529_%255B553675%252C559585%255D|genus:Unspecified 1974 2416 +
scaffold54|size513971	repeatmasker	match_part	314627	315125	661	+	.	ID=scaffold54|size513971:hsp:48675:1.3.0.3;Parent=scaffold54|size513971:hit:23572:1.3.0.3;Target=species:scaffold80|size783030_%252528dbseq-nr_43%252529_%25255B553675%25252C559585%25255D|genus:Unspecified 1974 2416 +
scaffold54|size513971	repeatrunner	protein_match	315567	315881	162	+	.	ID=scaffold54|size513971:hit:23573:1.3.0.3;Name=gi|7489851|pir||T07863;Target=gi|7489851|pir||T07863 54 157 +
scaffold54|size513971	repeatrunner	match_part	315567	315881	162	+	.	ID=scaffold54|size513971:hsp:48676:1.3.0.3;Parent=scaffold54|size513971:hit:23573:1.3.0.3;Target=gi|7489851|pir||T07863 54 157 +
scaffold54|size513971	repeatmasker	match	315932	315985	240	+	.	ID=scaffold54|size513971:hit:23574:1.3.0.3;Name=species:scaffold21|size630201_%2528dbseq-nr_224%2529_%255B497027%252C503169%255D|genus:Unspecified;Target=species:scaffold21|size630201_%2528dbseq-nr_224%2529_%255B497027%252C503169%255D|genus:Unspecified 2656 2709 +
scaffold54|size513971	repeatmasker	match_part	315932	315985	240	+	.	ID=scaffold54|size513971:hsp:48677:1.3.0.3;Parent=scaffold54|size513971:hit:23574:1.3.0.3;Target=species:scaffold21|size630201_%252528dbseq-nr_224%252529_%25255B497027%25252C503169%25255D|genus:Unspecified 2656 2709 +
scaffold54|size513971	repeatmasker	match	316122	316309	256	+	.	ID=scaffold54|size513971:hit:23575:1.3.0.3;Name=species:scaffold35|size490618_%2528dbseq-nr_715%2529_%255B281969%252C287860%255D|genus:Unspecified;Target=species:scaffold35|size490618_%2528dbseq-nr_715%2529_%255B281969%252C287860%255D|genus:Unspecified 2174 2339 +
scaffold54|size513971	repeatmasker	match_part	316122	316309	256	+	.	ID=scaffold54|size513971:hsp:48678:1.3.0.3;Parent=scaffold54|size513971:hit:23575:1.3.0.3;Target=species:scaffold35|size490618_%252528dbseq-nr_715%252529_%25255B281969%25252C287860%25255D|genus:Unspecified 2174 2339 +
scaffold54|size513971	repeatrunner	protein_match	316360	316728	204	+	.	ID=scaffold54|size513971:hit:23576:1.3.0.3;Name=gi|7489851|pir||T07863;Target=gi|7489851|pir||T07863 307 427 +
scaffold54|size513971	repeatrunner	match_part	316360	316728	204	+	.	ID=scaffold54|size513971:hsp:48679:1.3.0.3;Parent=scaffold54|size513971:hit:23576:1.3.0.3;Target=gi|7489851|pir||T07863 307 427 +
scaffold54|size513971	repeatmasker	match	317332	318051	515	+	.	ID=scaffold54|size513971:hit:23577:1.3.0.3;Name=species:scaffold233|size717952_%2528dbseq-nr_637%2529_%255B346609%252C352715%255D|genus:Unspecified;Target=species:scaffold233|size717952_%2528dbseq-nr_637%2529_%255B346609%252C352715%255D|genus:Unspecified 4673 5399 +
scaffold54|size513971	repeatmasker	match_part	317332	318051	515	+	.	ID=scaffold54|size513971:hsp:48680:1.3.0.3;Parent=scaffold54|size513971:hit:23577:1.3.0.3;Target=species:scaffold233|size717952_%252528dbseq-nr_637%252529_%25255B346609%25252C352715%25255D|genus:Unspecified 4673 5399 +
scaffold54|size513971	repeatmasker	match	318265	318330	330	+	.	ID=scaffold54|size513971:hit:23578:1.3.0.3;Name=species:scaffold177|size204315_%2528dbseq-nr_273%2529_%255B38496%252C44408%255D|genus:Unspecified;Target=species:scaffold177|size204315_%2528dbseq-nr_273%2529_%255B38496%252C44408%255D|genus:Unspecified 314 381 +
scaffold54|size513971	repeatmasker	match_part	318265	318330	330	+	.	ID=scaffold54|size513971:hsp:48681:1.3.0.3;Parent=scaffold54|size513971:hit:23578:1.3.0.3;Target=species:scaffold177|size204315_%252528dbseq-nr_273%252529_%25255B38496%25252C44408%25255D|genus:Unspecified 314 381 +
scaffold54|size513971	repeatmasker	match	318520	318732	278	+	.	ID=scaffold54|size513971:hit:23579:1.3.0.3;Name=species:scaffold226|size248449_%2528dbseq-nr_558%2529_%255B94722%252C100627%255D|genus:Unspecified;Target=species:scaffold226|size248449_%2528dbseq-nr_558%2529_%255B94722%252C100627%255D|genus:Unspecified 5525 5721 +
scaffold54|size513971	repeatmasker	match_part	318520	318732	278	+	.	ID=scaffold54|size513971:hsp:48682:1.3.0.3;Parent=scaffold54|size513971:hit:23579:1.3.0.3;Target=species:scaffold226|size248449_%252528dbseq-nr_558%252529_%25255B94722%25252C100627%25255D|genus:Unspecified 5525 5721 +
scaffold54|size513971	repeatmasker	match	318775	320873	4810	+	.	ID=scaffold54|size513971:hit:23580:1.3.0.3;Name=species:rnd-1_family-482|genus:Unknown;Target=species:rnd-1_family-482|genus:Unknown 25 1846 +
scaffold54|size513971	repeatmasker	match_part	318775	320873	4810	+	.	ID=scaffold54|size513971:hsp:48683:1.3.0.3;Parent=scaffold54|size513971:hit:23580:1.3.0.3;Target=species:rnd-1_family-482|genus:Unknown 25 1846 +
scaffold54|size513971	repeatmasker	match	321364	321695	1546	+	.	ID=scaffold54|size513971:hit:23581:1.3.0.3;Name=species:rnd-5_family-1879|genus:Unknown;Target=species:rnd-5_family-1879|genus:Unknown 2 312 +
scaffold54|size513971	repeatmasker	match_part	321364	321695	1546	+	.	ID=scaffold54|size513971:hsp:48684:1.3.0.3;Parent=scaffold54|size513971:hit:23581:1.3.0.3;Target=species:rnd-5_family-1879|genus:Unknown 2 312 +
scaffold54|size513971	repeatmasker	match	322075	322379	1254	+	.	ID=scaffold54|size513971:hit:23582:1.3.0.3;Name=species:rnd-5_family-1879|genus:Unknown;Target=species:rnd-5_family-1879|genus:Unknown 2 312 +
scaffold54|size513971	repeatmasker	match_part	322075	322379	1254	+	.	ID=scaffold54|size513971:hsp:48685:1.3.0.3;Parent=scaffold54|size513971:hit:23582:1.3.0.3;Target=species:rnd-5_family-1879|genus:Unknown 2 312 +
scaffold54|size513971	repeatmasker	match	322753	323039	1341	+	.	ID=scaffold54|size513971:hit:23583:1.3.0.3;Name=species:rnd-5_family-1879|genus:Unknown;Target=species:rnd-5_family-1879|genus:Unknown 31 312 +
scaffold54|size513971	repeatmasker	match_part	322753	323039	1341	+	.	ID=scaffold54|size513971:hsp:48686:1.3.0.3;Parent=scaffold54|size513971:hit:23583:1.3.0.3;Target=species:rnd-5_family-1879|genus:Unknown 31 312 +
scaffold54|size513971	repeatmasker	match	323428	323729	1348	+	.	ID=scaffold54|size513971:hit:23584:1.3.0.3;Name=species:rnd-5_family-1879|genus:Unknown;Target=species:rnd-5_family-1879|genus:Unknown 31 296 +
scaffold54|size513971	repeatmasker	match_part	323428	323729	1348	+	.	ID=scaffold54|size513971:hsp:48687:1.3.0.3;Parent=scaffold54|size513971:hit:23584:1.3.0.3;Target=species:rnd-5_family-1879|genus:Unknown 31 296 +
scaffold54|size513971	repeatmasker	match	329802	330331	2236	+	.	ID=scaffold54|size513971:hit:23585:1.3.0.3;Name=species:genome_8_10042|genus:Unspecified;Target=species:genome_8_10042|genus:Unspecified 304 680 +
scaffold54|size513971	repeatmasker	match_part	329802	330331	2236	+	.	ID=scaffold54|size513971:hsp:48688:1.3.0.3;Parent=scaffold54|size513971:hit:23585:1.3.0.3;Target=species:genome_8_10042|genus:Unspecified 304 680 +
scaffold54|size513971	repeatmasker	match	331506	332019	2201	+	.	ID=scaffold54|size513971:hit:23586:1.3.0.3;Name=species:rnd-1_family-994|genus:DNA%252FGinger;Target=species:rnd-1_family-994|genus:DNA%252FGinger 1 538 +
scaffold54|size513971	repeatmasker	match_part	331506	332019	2201	+	.	ID=scaffold54|size513971:hsp:48689:1.3.0.3;Parent=scaffold54|size513971:hit:23586:1.3.0.3;Target=species:rnd-1_family-994|genus:DNA%25252FGinger 1 538 +
scaffold54|size513971	repeatmasker	match	332343	332870	2189	+	.	ID=scaffold54|size513971:hit:23587:1.3.0.3;Name=species:rnd-1_family-1015|genus:DNA%252FGinger;Target=species:rnd-1_family-1015|genus:DNA%252FGinger 7 503 +
scaffold54|size513971	repeatmasker	match_part	332343	332870	2189	+	.	ID=scaffold54|size513971:hsp:48690:1.3.0.3;Parent=scaffold54|size513971:hit:23587:1.3.0.3;Target=species:rnd-1_family-1015|genus:DNA%25252FGinger 7 503 +
scaffold54|size513971	repeatmasker	match	333058	337231	13023	+	.	ID=scaffold54|size513971:hit:23588:1.3.0.3;Name=species:rnd-1_family-2|genus:Unknown;Target=species:rnd-1_family-2|genus:Unknown 185 1682 +
scaffold54|size513971	repeatmasker	match_part	333058	337231	13023	+	.	ID=scaffold54|size513971:hsp:48691:1.3.0.3;Parent=scaffold54|size513971:hit:23588:1.3.0.3;Target=species:rnd-1_family-2|genus:Unknown 185 1682 +
scaffold54|size513971	repeatmasker	match	340489	341312	1164	+	.	ID=scaffold54|size513971:hit:23589:1.3.0.3;Name=species:rnd-5_family-1141|genus:Unknown;Target=species:rnd-5_family-1141|genus:Unknown 2 198 +
scaffold54|size513971	repeatmasker	match_part	340489	341312	1164	+	.	ID=scaffold54|size513971:hsp:48692:1.3.0.3;Parent=scaffold54|size513971:hit:23589:1.3.0.3;Target=species:rnd-5_family-1141|genus:Unknown 2 198 +
scaffold54|size513971	repeatmasker	match	341377	342059	1186	+	.	ID=scaffold54|size513971:hit:23590:1.3.0.3;Name=species:rnd-4_family-2565|genus:Unknown;Target=species:rnd-4_family-2565|genus:Unknown 1 192 +
scaffold54|size513971	repeatmasker	match_part	341377	342059	1186	+	.	ID=scaffold54|size513971:hsp:48693:1.3.0.3;Parent=scaffold54|size513971:hit:23590:1.3.0.3;Target=species:rnd-4_family-2565|genus:Unknown 1 192 +
scaffold54|size513971	repeatmasker	match	342208	343272	825	+	.	ID=scaffold54|size513971:hit:23591:1.3.0.3;Name=species:genome_2_20414|genus:Unspecified;Target=species:genome_2_20414|genus:Unspecified 364 719 +
scaffold54|size513971	repeatmasker	match_part	342208	343272	825	+	.	ID=scaffold54|size513971:hsp:48694:1.3.0.3;Parent=scaffold54|size513971:hit:23591:1.3.0.3;Target=species:genome_2_20414|genus:Unspecified 364 719 +
scaffold54|size513971	repeatmasker	match	345624	352630	31635	+	.	ID=scaffold54|size513971:hit:23592:1.3.0.3;Name=species:rnd-5_family-1093|genus:Unknown;Target=species:rnd-5_family-1093|genus:Unknown 10 7039 +
scaffold54|size513971	repeatmasker	match_part	345624	352630	31635	+	.	ID=scaffold54|size513971:hsp:48695:1.3.0.3;Parent=scaffold54|size513971:hit:23592:1.3.0.3;Target=species:rnd-5_family-1093|genus:Unknown 10 7039 +
scaffold54|size513971	repeatmasker	match	352933	353165	1719	+	.	ID=scaffold54|size513971:hit:23593:1.3.0.3;Name=species:genome_6_9300|genus:Unspecified;Target=species:genome_6_9300|genus:Unspecified 1 236 +
scaffold54|size513971	repeatmasker	match_part	352933	353165	1719	+	.	ID=scaffold54|size513971:hsp:48696:1.3.0.3;Parent=scaffold54|size513971:hit:23593:1.3.0.3;Target=species:genome_6_9300|genus:Unspecified 1 236 +
scaffold54|size513971	repeatmasker	match	358126	358277	1248	+	.	ID=scaffold54|size513971:hit:23594:1.3.0.3;Name=species:genome_10_22051|genus:Unspecified;Target=species:genome_10_22051|genus:Unspecified 193 344 +
scaffold54|size513971	repeatmasker	match_part	358126	358277	1248	+	.	ID=scaffold54|size513971:hsp:48697:1.3.0.3;Parent=scaffold54|size513971:hit:23594:1.3.0.3;Target=species:genome_10_22051|genus:Unspecified 193 344 +
scaffold54|size513971	repeatmasker	match	358370	358462	337	+	.	ID=scaffold54|size513971:hit:23595:1.3.0.3;Name=species:rnd-5_family-2975|genus:Unknown;Target=species:rnd-5_family-2975|genus:Unknown 108 198 +
scaffold54|size513971	repeatmasker	match_part	358370	358462	337	+	.	ID=scaffold54|size513971:hsp:48698:1.3.0.3;Parent=scaffold54|size513971:hit:23595:1.3.0.3;Target=species:rnd-5_family-2975|genus:Unknown 108 198 +
scaffold54|size513971	repeatmasker	match	358540	358782	778	+	.	ID=scaffold54|size513971:hit:23596:1.3.0.3;Name=species:genome_5_21030|genus:Unspecified;Target=species:genome_5_21030|genus:Unspecified 275 489 +
scaffold54|size513971	repeatmasker	match_part	358540	358782	778	+	.	ID=scaffold54|size513971:hsp:48699:1.3.0.3;Parent=scaffold54|size513971:hit:23596:1.3.0.3;Target=species:genome_5_21030|genus:Unspecified 275 489 +
scaffold54|size513971	repeatmasker	match	358897	359555	1645	+	.	ID=scaffold54|size513971:hit:23597:1.3.0.3;Name=species:rnd-5_family-2975|genus:Unknown;Target=species:rnd-5_family-2975|genus:Unknown 1 208 +
scaffold54|size513971	repeatmasker	match_part	358897	359555	1645	+	.	ID=scaffold54|size513971:hsp:48700:1.3.0.3;Parent=scaffold54|size513971:hit:23597:1.3.0.3;Target=species:rnd-5_family-2975|genus:Unknown 1 208 +
scaffold54|size513971	repeatmasker	match	364484	364549	322	+	.	ID=scaffold54|size513971:hit:23598:1.3.0.3;Name=species:rnd-5_family-616|genus:Unknown;Target=species:rnd-5_family-616|genus:Unknown 1 62 +
scaffold54|size513971	repeatmasker	match_part	364484	364549	322	+	.	ID=scaffold54|size513971:hsp:48701:1.3.0.3;Parent=scaffold54|size513971:hit:23598:1.3.0.3;Target=species:rnd-5_family-616|genus:Unknown 1 62 +
scaffold54|size513971	repeatmasker	match	365627	365774	747	+	.	ID=scaffold54|size513971:hit:23599:1.3.0.3;Name=species:genome_3_13960|genus:Unspecified;Target=species:genome_3_13960|genus:Unspecified 134 280 +
scaffold54|size513971	repeatmasker	match_part	365627	365774	747	+	.	ID=scaffold54|size513971:hsp:48702:1.3.0.3;Parent=scaffold54|size513971:hit:23599:1.3.0.3;Target=species:genome_3_13960|genus:Unspecified 134 280 +
scaffold54|size513971	repeatmasker	match	366878	367001	311	+	.	ID=scaffold54|size513971:hit:23600:1.3.0.3;Name=species:genome_9_6702|genus:Unspecified;Target=species:genome_9_6702|genus:Unspecified 126 249 +
scaffold54|size513971	repeatmasker	match_part	366878	367001	311	+	.	ID=scaffold54|size513971:hsp:48703:1.3.0.3;Parent=scaffold54|size513971:hit:23600:1.3.0.3;Target=species:genome_9_6702|genus:Unspecified 126 249 +
scaffold54|size513971	repeatmasker	match	367611	367685	280	+	.	ID=scaffold54|size513971:hit:23601:1.3.0.3;Name=species:rnd-4_family-390|genus:Unknown;Target=species:rnd-4_family-390|genus:Unknown 2 76 +
scaffold54|size513971	repeatmasker	match_part	367611	367685	280	+	.	ID=scaffold54|size513971:hsp:48704:1.3.0.3;Parent=scaffold54|size513971:hit:23601:1.3.0.3;Target=species:rnd-4_family-390|genus:Unknown 2 76 +
scaffold54|size513971	repeatmasker	match	373246	373416	539	+	.	ID=scaffold54|size513971:hit:23602:1.3.0.3;Name=species:genome_2_13625|genus:Unspecified;Target=species:genome_2_13625|genus:Unspecified 6 199 +
scaffold54|size513971	repeatmasker	match_part	373246	373416	539	+	.	ID=scaffold54|size513971:hsp:48705:1.3.0.3;Parent=scaffold54|size513971:hit:23602:1.3.0.3;Target=species:genome_2_13625|genus:Unspecified 6 199 +
scaffold54|size513971	repeatmasker	match	377990	378357	855	+	.	ID=scaffold54|size513971:hit:23603:1.3.0.3;Name=species:genome_11_20665|genus:Unspecified;Target=species:genome_11_20665|genus:Unspecified 1102 1282 +
scaffold54|size513971	repeatmasker	match_part	377990	378357	855	+	.	ID=scaffold54|size513971:hsp:48706:1.3.0.3;Parent=scaffold54|size513971:hit:23603:1.3.0.3;Target=species:genome_11_20665|genus:Unspecified 1102 1282 +
scaffold54|size513971	repeatmasker	match	378486	378661	906	+	.	ID=scaffold54|size513971:hit:23604:1.3.0.3;Name=species:rnd-1_family-866|genus:Unknown;Target=species:rnd-1_family-866|genus:Unknown 171 346 +
scaffold54|size513971	repeatmasker	match_part	378486	378661	906	+	.	ID=scaffold54|size513971:hsp:48707:1.3.0.3;Parent=scaffold54|size513971:hit:23604:1.3.0.3;Target=species:rnd-1_family-866|genus:Unknown 171 346 +
scaffold54|size513971	repeatmasker	match	378799	379057	1255	+	.	ID=scaffold54|size513971:hit:23605:1.3.0.3;Name=species:rnd-1_family-336|genus:Unknown;Target=species:rnd-1_family-336|genus:Unknown 1 259 +
scaffold54|size513971	repeatmasker	match_part	378799	379057	1255	+	.	ID=scaffold54|size513971:hsp:48708:1.3.0.3;Parent=scaffold54|size513971:hit:23605:1.3.0.3;Target=species:rnd-1_family-336|genus:Unknown 1 259 +
scaffold54|size513971	repeatmasker	match	379400	379626	1104	+	.	ID=scaffold54|size513971:hit:23606:1.3.0.3;Name=species:rnd-1_family-354|genus:Unknown;Target=species:rnd-1_family-354|genus:Unknown 233 459 +
scaffold54|size513971	repeatmasker	match_part	379400	379626	1104	+	.	ID=scaffold54|size513971:hsp:48709:1.3.0.3;Parent=scaffold54|size513971:hit:23606:1.3.0.3;Target=species:rnd-1_family-354|genus:Unknown 233 459 +
scaffold54|size513971	repeatmasker	match	379900	380145	995	+	.	ID=scaffold54|size513971:hit:23607:1.3.0.3;Name=species:rnd-1_family-904|genus:Unknown;Target=species:rnd-1_family-904|genus:Unknown 194 413 +
scaffold54|size513971	repeatmasker	match_part	379900	380145	995	+	.	ID=scaffold54|size513971:hsp:48710:1.3.0.3;Parent=scaffold54|size513971:hit:23607:1.3.0.3;Target=species:rnd-1_family-904|genus:Unknown 194 413 +
scaffold54|size513971	repeatmasker	match	380208	384898	26009	+	.	ID=scaffold54|size513971:hit:23608:1.3.0.3;Name=species:rnd-1_family-184|genus:DNA%252FhAT-Tag1;Target=species:rnd-1_family-184|genus:DNA%252FhAT-Tag1 4 3563 +
scaffold54|size513971	repeatmasker	match_part	380208	384898	26009	+	.	ID=scaffold54|size513971:hsp:48711:1.3.0.3;Parent=scaffold54|size513971:hit:23608:1.3.0.3;Target=species:rnd-1_family-184|genus:DNA%25252FhAT-Tag1 4 3563 +
scaffold54|size513971	repeatmasker	match	389976	390301	243	+	.	ID=scaffold54|size513971:hit:23609:1.3.0.3;Name=species:rnd-5_family-6879|genus:Unknown;Target=species:rnd-5_family-6879|genus:Unknown 463 788 +
scaffold54|size513971	repeatmasker	match_part	389976	390301	243	+	.	ID=scaffold54|size513971:hsp:48712:1.3.0.3;Parent=scaffold54|size513971:hit:23609:1.3.0.3;Target=species:rnd-5_family-6879|genus:Unknown 463 788 +
scaffold54|size513971	repeatmasker	match	390577	392013	2857	+	.	ID=scaffold54|size513971:hit:23610:1.3.0.3;Name=species:rnd-5_family-139|genus:Unknown;Target=species:rnd-5_family-139|genus:Unknown 1 1038 +
scaffold54|size513971	repeatmasker	match_part	390577	392013	2857	+	.	ID=scaffold54|size513971:hsp:48713:1.3.0.3;Parent=scaffold54|size513971:hit:23610:1.3.0.3;Target=species:rnd-5_family-139|genus:Unknown 1 1038 +
scaffold54|size513971	repeatmasker	match	392391	392506	352	+	.	ID=scaffold54|size513971:hit:23611:1.3.0.3;Name=species:genome_11_20665|genus:Unspecified;Target=species:genome_11_20665|genus:Unspecified 2 118 +
scaffold54|size513971	repeatmasker	match_part	392391	392506	352	+	.	ID=scaffold54|size513971:hsp:48714:1.3.0.3;Parent=scaffold54|size513971:hit:23611:1.3.0.3;Target=species:genome_11_20665|genus:Unspecified 2 118 +
scaffold54|size513971	repeatmasker	match	392603	392956	1032	+	.	ID=scaffold54|size513971:hit:23612:1.3.0.3;Name=species:genome_5_9467|genus:Unspecified;Target=species:genome_5_9467|genus:Unspecified 258 474 +
scaffold54|size513971	repeatmasker	match_part	392603	392956	1032	+	.	ID=scaffold54|size513971:hsp:48715:1.3.0.3;Parent=scaffold54|size513971:hit:23612:1.3.0.3;Target=species:genome_5_9467|genus:Unspecified 258 474 +
scaffold54|size513971	repeatmasker	match	392998	393913	4587	+	.	ID=scaffold54|size513971:hit:23613:1.3.0.3;Name=species:rnd-5_family-2893|genus:Unknown;Target=species:rnd-5_family-2893|genus:Unknown 404 1028 +
scaffold54|size513971	repeatmasker	match_part	392998	393913	4587	+	.	ID=scaffold54|size513971:hsp:48716:1.3.0.3;Parent=scaffold54|size513971:hit:23613:1.3.0.3;Target=species:rnd-5_family-2893|genus:Unknown 404 1028 +
scaffold54|size513971	repeatrunner	protein_match	399655	399972	159	+	.	ID=scaffold54|size513971:hit:23614:1.3.0.3;Name=gi|28975205|gb|AAO52668.1|;Target=gi|28975205|gb|AAO52668.1| 101 208 +
scaffold54|size513971	repeatrunner	match_part	399655	399972	159	+	.	ID=scaffold54|size513971:hsp:48717:1.3.0.3;Parent=scaffold54|size513971:hit:23614:1.3.0.3;Target=gi|28975205|gb|AAO52668.1| 101 208 +
scaffold54|size513971	repeatmasker	match	403923	404911	745	+	.	ID=scaffold54|size513971:hit:23615:1.3.0.4;Name=species:%2528TA%2529n|genus:Simple_repeat;Target=species:%2528TA%2529n|genus:Simple_repeat 1 1003 +
scaffold54|size513971	repeatmasker	match_part	403923	404911	745	+	.	ID=scaffold54|size513971:hsp:48718:1.3.0.4;Parent=scaffold54|size513971:hit:23615:1.3.0.4;Target=species:%252528TA%252529n|genus:Simple_repeat 1 1003 +
scaffold54|size513971	repeatmasker	match	473650	473683	13	+	.	ID=scaffold54|size513971:hit:23616:1.3.0.4;Name=species:%2528CTCAT%2529n|genus:Simple_repeat;Target=species:%2528CTCAT%2529n|genus:Simple_repeat 1 33 +
scaffold54|size513971	repeatmasker	match_part	473650	473683	13	+	.	ID=scaffold54|size513971:hsp:48719:1.3.0.4;Parent=scaffold54|size513971:hit:23616:1.3.0.4;Target=species:%252528CTCAT%252529n|genus:Simple_repeat 1 33 +
scaffold54|size513971	repeatmasker	match	448134	448193	19	+	.	ID=scaffold54|size513971:hit:23617:1.3.0.4;Name=species:%2528CCGCCA%2529n|genus:Simple_repeat;Target=species:%2528CCGCCA%2529n|genus:Simple_repeat 1 57 +
scaffold54|size513971	repeatmasker	match_part	448134	448193	19	+	.	ID=scaffold54|size513971:hsp:48720:1.3.0.4;Parent=scaffold54|size513971:hit:23617:1.3.0.4;Target=species:%252528CCGCCA%252529n|genus:Simple_repeat 1 57 +
scaffold54|size513971	repeatmasker	match	434146	434182	15	+	.	ID=scaffold54|size513971:hit:23618:1.3.0.4;Name=species:%2528AATT%2529n|genus:Simple_repeat;Target=species:%2528AATT%2529n|genus:Simple_repeat 1 37 +
scaffold54|size513971	repeatmasker	match_part	434146	434182	15	+	.	ID=scaffold54|size513971:hsp:48721:1.3.0.4;Parent=scaffold54|size513971:hit:23618:1.3.0.4;Target=species:%252528AATT%252529n|genus:Simple_repeat 1 37 +
scaffold54|size513971	repeatmasker	match	470075	470102	16	+	.	ID=scaffold54|size513971:hit:23619:1.3.0.4;Name=species:%2528ACTT%2529n|genus:Simple_repeat;Target=species:%2528ACTT%2529n|genus:Simple_repeat 1 58 +
scaffold54|size513971	repeatmasker	match_part	470075	470102	16	+	.	ID=scaffold54|size513971:hsp:48722:1.3.0.4;Parent=scaffold54|size513971:hit:23619:1.3.0.4;Target=species:%252528ACTT%252529n|genus:Simple_repeat 1 58 +
scaffold54|size513971	repeatmasker	match	470152	470167	16	+	.	ID=scaffold54|size513971:hit:23620:1.3.0.4;Name=species:%2528ACTT%2529n|genus:Simple_repeat;Target=species:%2528ACTT%2529n|genus:Simple_repeat 59 95 +
scaffold54|size513971	repeatmasker	match_part	470152	470167	16	+	.	ID=scaffold54|size513971:hsp:48723:1.3.0.4;Parent=scaffold54|size513971:hit:23620:1.3.0.4;Target=species:%252528ACTT%252529n|genus:Simple_repeat 59 95 +
scaffold54|size513971	repeatmasker	match	425774	425839	52	+	.	ID=scaffold54|size513971:hit:23621:1.3.0.4;Name=species:%2528TTGAACATTT%2529n|genus:Simple_repeat;Target=species:%2528TTGAACATTT%2529n|genus:Simple_repeat 1 66 +
scaffold54|size513971	repeatmasker	match_part	425774	425839	52	+	.	ID=scaffold54|size513971:hsp:48724:1.3.0.4;Parent=scaffold54|size513971:hit:23621:1.3.0.4;Target=species:%252528TTGAACATTT%252529n|genus:Simple_repeat 1 66 +
scaffold54|size513971	repeatmasker	match	466967	467003	13	+	.	ID=scaffold54|size513971:hit:23622:1.3.0.4;Name=species:%2528TGT%2529n|genus:Simple_repeat;Target=species:%2528TGT%2529n|genus:Simple_repeat 1 36 +
scaffold54|size513971	repeatmasker	match_part	466967	467003	13	+	.	ID=scaffold54|size513971:hsp:48725:1.3.0.4;Parent=scaffold54|size513971:hit:23622:1.3.0.4;Target=species:%252528TGT%252529n|genus:Simple_repeat 1 36 +
scaffold54|size513971	repeatmasker	match	502658	502692	13	+	.	ID=scaffold54|size513971:hit:23623:1.3.0.4;Name=species:GA-rich|genus:Low_complexity;Target=species:GA-rich|genus:Low_complexity 1 33 +
scaffold54|size513971	repeatmasker	match_part	502658	502692	13	+	.	ID=scaffold54|size513971:hsp:48726:1.3.0.4;Parent=scaffold54|size513971:hit:23623:1.3.0.4;Target=species:GA-rich|genus:Low_complexity 1 33 +
scaffold54|size513971	repeatmasker	match	403054	403877	430	+	.	ID=scaffold54|size513971:hit:23624:1.3.0.4;Name=species:%2528TC%2529n|genus:Simple_repeat;Target=species:%2528TC%2529n|genus:Simple_repeat 1 835 +
scaffold54|size513971	repeatmasker	match_part	403054	403877	430	+	.	ID=scaffold54|size513971:hsp:48727:1.3.0.4;Parent=scaffold54|size513971:hit:23624:1.3.0.4;Target=species:%252528TC%252529n|genus:Simple_repeat 1 835 +
scaffold54|size513971	repeatmasker	match	439464	439506	13	+	.	ID=scaffold54|size513971:hit:23625:1.3.0.4;Name=species:%2528TCCCCCC%2529n|genus:Simple_repeat;Target=species:%2528TCCCCCC%2529n|genus:Simple_repeat 1 42 +
scaffold54|size513971	repeatmasker	match_part	439464	439506	13	+	.	ID=scaffold54|size513971:hsp:48728:1.3.0.4;Parent=scaffold54|size513971:hit:23625:1.3.0.4;Target=species:%252528TCCCCCC%252529n|genus:Simple_repeat 1 42 +
scaffold54|size513971	repeatmasker	match	405038	405216	62	+	.	ID=scaffold54|size513971:hit:23626:1.3.0.4;Name=species:%2528CT%2529n|genus:Simple_repeat;Target=species:%2528CT%2529n|genus:Simple_repeat 1 182 +
scaffold54|size513971	repeatmasker	match_part	405038	405216	62	+	.	ID=scaffold54|size513971:hsp:48729:1.3.0.4;Parent=scaffold54|size513971:hit:23626:1.3.0.4;Target=species:%252528CT%252529n|genus:Simple_repeat 1 182 +
scaffold54|size513971	repeatmasker	match	425904	425981	67	+	.	ID=scaffold54|size513971:hit:23627:1.3.0.4;Name=species:%2528ATGTTCAAAA%2529n|genus:Simple_repeat;Target=species:%2528ATGTTCAAAA%2529n|genus:Simple_repeat 1 78 +
scaffold54|size513971	repeatmasker	match_part	425904	425981	67	+	.	ID=scaffold54|size513971:hsp:48730:1.3.0.4;Parent=scaffold54|size513971:hit:23627:1.3.0.4;Target=species:%252528ATGTTCAAAA%252529n|genus:Simple_repeat 1 78 +
scaffold54|size513971	repeatmasker	match	470103	470151	13	+	.	ID=scaffold54|size513971:hit:23628:1.3.0.4;Name=species:%2528TACTTA%2529n|genus:Simple_repeat;Target=species:%2528TACTTA%2529n|genus:Simple_repeat 1 49 +
scaffold54|size513971	repeatmasker	match_part	470103	470151	13	+	.	ID=scaffold54|size513971:hsp:48731:1.3.0.4;Parent=scaffold54|size513971:hit:23628:1.3.0.4;Target=species:%252528TACTTA%252529n|genus:Simple_repeat 1 49 +
scaffold54|size513971	repeatmasker	match	469293	469327	14	+	.	ID=scaffold54|size513971:hit:23629:1.3.0.4;Name=species:%2528AGTAAT%2529n|genus:Simple_repeat;Target=species:%2528AGTAAT%2529n|genus:Simple_repeat 1 35 +
scaffold54|size513971	repeatmasker	match_part	469293	469327	14	+	.	ID=scaffold54|size513971:hsp:48732:1.3.0.4;Parent=scaffold54|size513971:hit:23629:1.3.0.4;Target=species:%252528AGTAAT%252529n|genus:Simple_repeat 1 35 +
scaffold54|size513971	repeatmasker	match	476383	477113	862	+	.	ID=scaffold54|size513971:hit:23630:1.3.0.4;Name=species:%2528TTG%2529n|genus:Simple_repeat;Target=species:%2528TTG%2529n|genus:Simple_repeat 1 731 +
scaffold54|size513971	repeatmasker	match_part	476383	477113	862	+	.	ID=scaffold54|size513971:hsp:48733:1.3.0.4;Parent=scaffold54|size513971:hit:23630:1.3.0.4;Target=species:%252528TTG%252529n|genus:Simple_repeat 1 731 +
scaffold54|size513971	repeatmasker	match	404919	404974	14	+	.	ID=scaffold54|size513971:hit:23631:1.3.0.4;Name=species:%2528TATG%2529n|genus:Simple_repeat;Target=species:%2528TATG%2529n|genus:Simple_repeat 1 57 +
scaffold54|size513971	repeatmasker	match_part	404919	404974	14	+	.	ID=scaffold54|size513971:hsp:48734:1.3.0.4;Parent=scaffold54|size513971:hit:23631:1.3.0.4;Target=species:%252528TATG%252529n|genus:Simple_repeat 1 57 +
scaffold54|size513971	repeatrunner	protein_match	400003	400176	118	+	.	ID=scaffold54|size513971:hit:23632:1.3.0.4;Name=gi|478065|pir||D46200;Target=gi|478065|pir||D46200 28 88 +
scaffold54|size513971	repeatrunner	match_part	400003	400176	118	+	.	ID=scaffold54|size513971:hsp:48735:1.3.0.4;Parent=scaffold54|size513971:hit:23632:1.3.0.4;Target=gi|478065|pir||D46200 28 88 +
scaffold54|size513971	repeatrunner	protein_match	400939	401153	78	+	.	ID=scaffold54|size513971:hit:23633:1.3.0.4;Name=gi|19697424|gb|AAL93059.1|AC093180_6;Target=gi|19697424|gb|AAL93059.1|AC093180_6 129 178 +
scaffold54|size513971	repeatrunner	match_part	400939	401153	78	+	.	ID=scaffold54|size513971:hsp:48736:1.3.0.4;Parent=scaffold54|size513971:hit:23633:1.3.0.4;Target=gi|19697424|gb|AAL93059.1|AC093180_6 129 178 +
scaffold54|size513971	repeatmasker	match	401394	403052	5728	+	.	ID=scaffold54|size513971:hit:23634:1.3.0.4;Name=species:rnd-5_family-1789|genus:DNA%252FMaverick;Target=species:rnd-5_family-1789|genus:DNA%252FMaverick 103 1101 +
scaffold54|size513971	repeatmasker	match_part	401394	403052	5728	+	.	ID=scaffold54|size513971:hsp:48737:1.3.0.4;Parent=scaffold54|size513971:hit:23634:1.3.0.4;Target=species:rnd-5_family-1789|genus:DNA%25252FMaverick 103 1101 +
scaffold54|size513971	repeatmasker	match	405795	406316	2389	+	.	ID=scaffold54|size513971:hit:23635:1.3.0.4;Name=species:genome_1_9442|genus:Unspecified;Target=species:genome_1_9442|genus:Unspecified 1 507 +
scaffold54|size513971	repeatmasker	match_part	405795	406316	2389	+	.	ID=scaffold54|size513971:hsp:48738:1.3.0.4;Parent=scaffold54|size513971:hit:23635:1.3.0.4;Target=species:genome_1_9442|genus:Unspecified 1 507 +
scaffold54|size513971	repeatmasker	match	407080	408984	1920	+	.	ID=scaffold54|size513971:hit:23636:1.3.0.4;Name=species:rnd-5_family-3711|genus:Unknown;Target=species:rnd-5_family-3711|genus:Unknown 4746 6329 +
scaffold54|size513971	repeatmasker	match_part	407080	408984	1920	+	.	ID=scaffold54|size513971:hsp:48739:1.3.0.4;Parent=scaffold54|size513971:hit:23636:1.3.0.4;Target=species:rnd-5_family-3711|genus:Unknown 4746 6329 +
scaffold54|size513971	repeatmasker	match	409153	410002	895	+	.	ID=scaffold54|size513971:hit:23637:1.3.0.4;Name=species:rnd-5_family-3711|genus:Unknown;Target=species:rnd-5_family-3711|genus:Unknown 4120 4688 +
scaffold54|size513971	repeatmasker	match_part	409153	410002	895	+	.	ID=scaffold54|size513971:hsp:48740:1.3.0.4;Parent=scaffold54|size513971:hit:23637:1.3.0.4;Target=species:rnd-5_family-3711|genus:Unknown 4120 4688 +
scaffold54|size513971	repeatmasker	match	410999	411879	1502	+	.	ID=scaffold54|size513971:hit:23638:1.3.0.4;Name=species:genome_3_21671|genus:Unspecified;Target=species:genome_3_21671|genus:Unspecified 1 433 +
scaffold54|size513971	repeatmasker	match_part	410999	411879	1502	+	.	ID=scaffold54|size513971:hsp:48741:1.3.0.4;Parent=scaffold54|size513971:hit:23638:1.3.0.4;Target=species:genome_3_21671|genus:Unspecified 1 433 +
scaffold54|size513971	repeatmasker	match	413851	414252	372	+	.	ID=scaffold54|size513971:hit:23639:1.3.0.4;Name=species:scaffold14|size2522936_%2528dbseq-nr_238%2529_%255B1322522%252C1328710%255D|genus:Unspecified;Target=species:scaffold14|size2522936_%2528dbseq-nr_238%2529_%255B1322522%252C1328710%255D|genus:Unspecified 3573 3997 +
scaffold54|size513971	repeatmasker	match_part	413851	414252	372	+	.	ID=scaffold54|size513971:hsp:48742:1.3.0.4;Parent=scaffold54|size513971:hit:23639:1.3.0.4;Target=species:scaffold14|size2522936_%252528dbseq-nr_238%252529_%25255B1322522%25252C1328710%25255D|genus:Unspecified 3573 3997 +
scaffold54|size513971	repeatrunner	protein_match	414473	415441	118	+	.	ID=scaffold54|size513971:hit:23640:1.3.0.4;Name=gi|102939|pir||B36329;Target=gi|102939|pir||B36329 246 369 +
scaffold54|size513971	repeatrunner	match_part	414473	415441	118	+	.	ID=scaffold54|size513971:hsp:48743:1.3.0.4;Parent=scaffold54|size513971:hit:23640:1.3.0.4;Target=gi|102939|pir||B36329 246 369 +
scaffold54|size513971	repeatmasker	match	415497	417261	2740	+	.	ID=scaffold54|size513971:hit:23641:1.3.0.4;Name=species:rnd-1_family-849|genus:DNA%252FPIF-Harbinger;Target=species:rnd-1_family-849|genus:DNA%252FPIF-Harbinger 43 1219 +
scaffold54|size513971	repeatmasker	match_part	415497	417261	2740	+	.	ID=scaffold54|size513971:hsp:48744:1.3.0.4;Parent=scaffold54|size513971:hit:23641:1.3.0.4;Target=species:rnd-1_family-849|genus:DNA%25252FPIF-Harbinger 43 1219 +
scaffold54|size513971	repeatmasker	match	417474	418949	4727	+	.	ID=scaffold54|size513971:hit:23642:1.3.0.4;Name=species:rnd-5_family-243|genus:DNA%252FPIF-Harbinger;Target=species:rnd-5_family-243|genus:DNA%252FPIF-Harbinger 336 1846 +
scaffold54|size513971	repeatmasker	match_part	417474	418949	4727	+	.	ID=scaffold54|size513971:hsp:48745:1.3.0.4;Parent=scaffold54|size513971:hit:23642:1.3.0.4;Target=species:rnd-5_family-243|genus:DNA%25252FPIF-Harbinger 336 1846 +
scaffold54|size513971	repeatmasker	match	419214	419274	250	+	.	ID=scaffold54|size513971:hit:23643:1.3.0.4;Name=species:genome_12_13613|genus:Unspecified;Target=species:genome_12_13613|genus:Unspecified 464 524 +
scaffold54|size513971	repeatmasker	match_part	419214	419274	250	+	.	ID=scaffold54|size513971:hsp:48746:1.3.0.4;Parent=scaffold54|size513971:hit:23643:1.3.0.4;Target=species:genome_12_13613|genus:Unspecified 464 524 +
scaffold54|size513971	repeatrunner	protein_match	419399	419638	120	+	.	ID=scaffold54|size513971:hit:23644:1.3.0.4;Name=yoyo|orf2;Target=yoyo|orf2 470 551 +
scaffold54|size513971	repeatrunner	match_part	419399	419638	120	+	.	ID=scaffold54|size513971:hsp:48747:1.3.0.4;Parent=scaffold54|size513971:hit:23644:1.3.0.4;Target=yoyo|orf2 470 551 +
scaffold54|size513971	repeatmasker	match	421000	421546	1630	+	.	ID=scaffold54|size513971:hit:23645:1.3.0.4;Name=species:genome_3_21671|genus:Unspecified;Target=species:genome_3_21671|genus:Unspecified 1 434 +
scaffold54|size513971	repeatmasker	match_part	421000	421546	1630	+	.	ID=scaffold54|size513971:hsp:48748:1.3.0.4;Parent=scaffold54|size513971:hit:23645:1.3.0.4;Target=species:genome_3_21671|genus:Unspecified 1 434 +
scaffold54|size513971	repeatmasker	match	424390	425401	1513	+	.	ID=scaffold54|size513971:hit:23646:1.3.0.4;Name=species:rnd-1_family-580|genus:Unknown;Target=species:rnd-1_family-580|genus:Unknown 217 542 +
scaffold54|size513971	repeatmasker	match_part	424390	425401	1513	+	.	ID=scaffold54|size513971:hsp:48749:1.3.0.4;Parent=scaffold54|size513971:hit:23646:1.3.0.4;Target=species:rnd-1_family-580|genus:Unknown 217 542 +
scaffold54|size513971	repeatmasker	match	425511	425773	1739	+	.	ID=scaffold54|size513971:hit:23647:1.3.0.4;Name=species:genome_10_3662|genus:Unspecified;Target=species:genome_10_3662|genus:Unspecified 1 259 +
scaffold54|size513971	repeatmasker	match_part	425511	425773	1739	+	.	ID=scaffold54|size513971:hsp:48750:1.3.0.4;Parent=scaffold54|size513971:hit:23647:1.3.0.4;Target=species:genome_10_3662|genus:Unspecified 1 259 +
scaffold54|size513971	repeatmasker	match	425840	425903	1739	+	.	ID=scaffold54|size513971:hit:23648:1.3.0.4;Name=species:genome_10_3662|genus:Unspecified;Target=species:genome_10_3662|genus:Unspecified 260 314 +
scaffold54|size513971	repeatmasker	match_part	425840	425903	1739	+	.	ID=scaffold54|size513971:hsp:48751:1.3.0.4;Parent=scaffold54|size513971:hit:23648:1.3.0.4;Target=species:genome_10_3662|genus:Unspecified 260 314 +
scaffold54|size513971	repeatmasker	match	425982	426239	1739	+	.	ID=scaffold54|size513971:hit:23649:1.3.0.4;Name=species:genome_10_3662|genus:Unspecified;Target=species:genome_10_3662|genus:Unspecified 315 699 +
scaffold54|size513971	repeatmasker	match_part	425982	426239	1739	+	.	ID=scaffold54|size513971:hsp:48752:1.3.0.4;Parent=scaffold54|size513971:hit:23649:1.3.0.4;Target=species:genome_10_3662|genus:Unspecified 315 699 +
scaffold54|size513971	repeatmasker	match	427820	427947	439	+	.	ID=scaffold54|size513971:hit:23650:1.3.0.4;Name=species:rnd-1_family-852|genus:Unknown;Target=species:rnd-1_family-852|genus:Unknown 2 133 +
scaffold54|size513971	repeatmasker	match_part	427820	427947	439	+	.	ID=scaffold54|size513971:hsp:48753:1.3.0.4;Parent=scaffold54|size513971:hit:23650:1.3.0.4;Target=species:rnd-1_family-852|genus:Unknown 2 133 +
scaffold54|size513971	repeatmasker	match	428003	428155	387	+	.	ID=scaffold54|size513971:hit:23651:1.3.0.4;Name=species:rnd-4_family-32|genus:Unknown;Target=species:rnd-4_family-32|genus:Unknown 1 150 +
scaffold54|size513971	repeatmasker	match_part	428003	428155	387	+	.	ID=scaffold54|size513971:hsp:48754:1.3.0.4;Parent=scaffold54|size513971:hit:23651:1.3.0.4;Target=species:rnd-4_family-32|genus:Unknown 1 150 +
scaffold54|size513971	repeatmasker	match	428405	428704	623	+	.	ID=scaffold54|size513971:hit:23652:1.3.0.4;Name=species:rnd-5_family-566|genus:Unknown;Target=species:rnd-5_family-566|genus:Unknown 1 152 +
scaffold54|size513971	repeatmasker	match_part	428405	428704	623	+	.	ID=scaffold54|size513971:hsp:48755:1.3.0.4;Parent=scaffold54|size513971:hit:23652:1.3.0.4;Target=species:rnd-5_family-566|genus:Unknown 1 152 +
scaffold54|size513971	repeatmasker	match	430040	430900	1603	+	.	ID=scaffold54|size513971:hit:23653:1.3.0.4;Name=species:rnd-5_family-1870|genus:RC%252FHelitron;Target=species:rnd-5_family-1870|genus:RC%252FHelitron 700 1603 +
scaffold54|size513971	repeatmasker	match_part	430040	430900	1603	+	.	ID=scaffold54|size513971:hsp:48756:1.3.0.4;Parent=scaffold54|size513971:hit:23653:1.3.0.4;Target=species:rnd-5_family-1870|genus:RC%25252FHelitron 700 1603 +
scaffold54|size513971	repeatmasker	match	432279	433632	1261	+	.	ID=scaffold54|size513971:hit:23654:1.3.0.4;Name=species:rnd-5_family-4906|genus:Unknown;Target=species:rnd-5_family-4906|genus:Unknown 48 451 +
scaffold54|size513971	repeatmasker	match_part	432279	433632	1261	+	.	ID=scaffold54|size513971:hsp:48757:1.3.0.4;Parent=scaffold54|size513971:hit:23654:1.3.0.4;Target=species:rnd-5_family-4906|genus:Unknown 48 451 +
scaffold54|size513971	repeatmasker	match	433825	434019	596	+	.	ID=scaffold54|size513971:hit:23655:1.3.0.4;Name=species:rnd-5_family-766|genus:DNA%252FTcMar-Tc2;Target=species:rnd-5_family-766|genus:DNA%252FTcMar-Tc2 282 477 +
scaffold54|size513971	repeatmasker	match_part	433825	434019	596	+	.	ID=scaffold54|size513971:hsp:48758:1.3.0.4;Parent=scaffold54|size513971:hit:23655:1.3.0.4;Target=species:rnd-5_family-766|genus:DNA%25252FTcMar-Tc2 282 477 +
scaffold54|size513971	repeatmasker	match	434206	434806	556	+	.	ID=scaffold54|size513971:hit:23656:1.3.0.4;Name=species:rnd-1_family-674|genus:Unknown;Target=species:rnd-1_family-674|genus:Unknown 25 298 +
scaffold54|size513971	repeatmasker	match_part	434206	434806	556	+	.	ID=scaffold54|size513971:hsp:48759:1.3.0.4;Parent=scaffold54|size513971:hit:23656:1.3.0.4;Target=species:rnd-1_family-674|genus:Unknown 25 298 +
scaffold54|size513971	repeatmasker	match	445228	445299	341	+	.	ID=scaffold54|size513971:hit:23657:1.3.0.4;Name=species:rnd-5_family-397|genus:Unknown;Target=species:rnd-5_family-397|genus:Unknown 207 276 +
scaffold54|size513971	repeatmasker	match_part	445228	445299	341	+	.	ID=scaffold54|size513971:hsp:48760:1.3.0.4;Parent=scaffold54|size513971:hit:23657:1.3.0.4;Target=species:rnd-5_family-397|genus:Unknown 207 276 +
scaffold54|size513971	repeatmasker	match	452468	453306	6751	+	.	ID=scaffold54|size513971:hit:23658:1.3.0.4;Name=species:genome_11_1145|genus:Unspecified;Target=species:genome_11_1145|genus:Unspecified 1 885 +
scaffold54|size513971	repeatmasker	match_part	452468	453306	6751	+	.	ID=scaffold54|size513971:hsp:48761:1.3.0.4;Parent=scaffold54|size513971:hit:23658:1.3.0.4;Target=species:genome_11_1145|genus:Unspecified 1 885 +
scaffold54|size513971	repeatmasker	match	457209	458259	4158	+	.	ID=scaffold54|size513971:hit:23659:1.3.0.4;Name=species:rnd-1_family-166|genus:Unknown;Target=species:rnd-1_family-166|genus:Unknown 609 1374 +
scaffold54|size513971	repeatmasker	match_part	457209	458259	4158	+	.	ID=scaffold54|size513971:hsp:48762:1.3.0.4;Parent=scaffold54|size513971:hit:23659:1.3.0.4;Target=species:rnd-1_family-166|genus:Unknown 609 1374 +
scaffold54|size513971	repeatmasker	match	458709	458924	993	+	.	ID=scaffold54|size513971:hit:23660:1.3.0.4;Name=species:genome_12_10264|genus:Unspecified;Target=species:genome_12_10264|genus:Unspecified 1 150 +
scaffold54|size513971	repeatmasker	match_part	458709	458924	993	+	.	ID=scaffold54|size513971:hsp:48763:1.3.0.4;Parent=scaffold54|size513971:hit:23660:1.3.0.4;Target=species:genome_12_10264|genus:Unspecified 1 150 +
scaffold54|size513971	repeatmasker	match	459488	464222	9227	+	.	ID=scaffold54|size513971:hit:23661:1.3.0.4;Name=species:rnd-1_family-276|genus:Unknown;Target=species:rnd-1_family-276|genus:Unknown 528 1294 +
scaffold54|size513971	repeatmasker	match_part	459488	464222	9227	+	.	ID=scaffold54|size513971:hsp:48764:1.3.0.4;Parent=scaffold54|size513971:hit:23661:1.3.0.4;Target=species:rnd-1_family-276|genus:Unknown 528 1294 +
scaffold54|size513971	repeatmasker	match	464272	465191	2665	+	.	ID=scaffold54|size513971:hit:23662:1.3.0.4;Name=species:rnd-1_family-695|genus:Unknown;Target=species:rnd-1_family-695|genus:Unknown 538 1081 +
scaffold54|size513971	repeatmasker	match_part	464272	465191	2665	+	.	ID=scaffold54|size513971:hsp:48765:1.3.0.4;Parent=scaffold54|size513971:hit:23662:1.3.0.4;Target=species:rnd-1_family-695|genus:Unknown 538 1081 +
scaffold54|size513971	repeatmasker	match	465646	466895	4324	+	.	ID=scaffold54|size513971:hit:23663:1.3.0.4;Name=species:rnd-1_family-509|genus:Unknown;Target=species:rnd-1_family-509|genus:Unknown 8 1305 +
scaffold54|size513971	repeatmasker	match_part	465646	466895	4324	+	.	ID=scaffold54|size513971:hsp:48766:1.3.0.4;Parent=scaffold54|size513971:hit:23663:1.3.0.4;Target=species:rnd-1_family-509|genus:Unknown 8 1305 +
scaffold54|size513971	repeatmasker	match	467081	467558	3627	+	.	ID=scaffold54|size513971:hit:23664:1.3.0.4;Name=species:genome_2_13625|genus:Unspecified;Target=species:genome_2_13625|genus:Unspecified 21 505 +
scaffold54|size513971	repeatmasker	match_part	467081	467558	3627	+	.	ID=scaffold54|size513971:hsp:48767:1.3.0.4;Parent=scaffold54|size513971:hit:23664:1.3.0.4;Target=species:genome_2_13625|genus:Unspecified 21 505 +
scaffold54|size513971	repeatmasker	match	467663	468441	1845	+	.	ID=scaffold54|size513971:hit:23665:1.3.0.4;Name=species:rnd-1_family-26|genus:Unknown;Target=species:rnd-1_family-26|genus:Unknown 1 324 +
scaffold54|size513971	repeatmasker	match_part	467663	468441	1845	+	.	ID=scaffold54|size513971:hsp:48768:1.3.0.4;Parent=scaffold54|size513971:hit:23665:1.3.0.4;Target=species:rnd-1_family-26|genus:Unknown 1 324 +
scaffold54|size513971	repeatmasker	match	468611	469253	2025	+	.	ID=scaffold54|size513971:hit:23666:1.3.0.4;Name=species:rnd-5_family-1341|genus:Unknown;Target=species:rnd-5_family-1341|genus:Unknown 6 673 +
scaffold54|size513971	repeatmasker	match_part	468611	469253	2025	+	.	ID=scaffold54|size513971:hsp:48769:1.3.0.4;Parent=scaffold54|size513971:hit:23666:1.3.0.4;Target=species:rnd-5_family-1341|genus:Unknown 6 673 +
scaffold54|size513971	repeatmasker	match	469342	469930	2656	+	.	ID=scaffold54|size513971:hit:23667:1.3.0.4;Name=species:rnd-1_family-1204|genus:Unknown;Target=species:rnd-1_family-1204|genus:Unknown 32 374 +
scaffold54|size513971	repeatmasker	match_part	469342	469930	2656	+	.	ID=scaffold54|size513971:hsp:48770:1.3.0.4;Parent=scaffold54|size513971:hit:23667:1.3.0.4;Target=species:rnd-1_family-1204|genus:Unknown 32 374 +
scaffold54|size513971	repeatmasker	match	471153	471344	773	+	.	ID=scaffold54|size513971:hit:23668:1.3.0.4;Name=species:rnd-1_family-99|genus:Unknown;Target=species:rnd-1_family-99|genus:Unknown 83 195 +
scaffold54|size513971	repeatmasker	match_part	471153	471344	773	+	.	ID=scaffold54|size513971:hsp:48771:1.3.0.4;Parent=scaffold54|size513971:hit:23668:1.3.0.4;Target=species:rnd-1_family-99|genus:Unknown 83 195 +
scaffold54|size513971	repeatmasker	match	471390	471528	642	+	.	ID=scaffold54|size513971:hit:23669:1.3.0.4;Name=species:genome_10_11702|genus:Unspecified;Target=species:genome_10_11702|genus:Unspecified 1 94 +
scaffold54|size513971	repeatmasker	match_part	471390	471528	642	+	.	ID=scaffold54|size513971:hsp:48772:1.3.0.4;Parent=scaffold54|size513971:hit:23669:1.3.0.4;Target=species:genome_10_11702|genus:Unspecified 1 94 +
scaffold54|size513971	repeatmasker	match	472608	472643	302	+	.	ID=scaffold54|size513971:hit:23670:1.3.0.4;Name=species:genome_12_19122|genus:Unspecified;Target=species:genome_12_19122|genus:Unspecified 244 279 +
scaffold54|size513971	repeatmasker	match_part	472608	472643	302	+	.	ID=scaffold54|size513971:hsp:48773:1.3.0.4;Parent=scaffold54|size513971:hit:23670:1.3.0.4;Target=species:genome_12_19122|genus:Unspecified 244 279 +
scaffold54|size513971	repeatmasker	match	472804	472966	723	+	.	ID=scaffold54|size513971:hit:23671:1.3.0.4;Name=species:genome_5_21030|genus:Unspecified;Target=species:genome_5_21030|genus:Unspecified 273 439 +
scaffold54|size513971	repeatmasker	match_part	472804	472966	723	+	.	ID=scaffold54|size513971:hsp:48774:1.3.0.4;Parent=scaffold54|size513971:hit:23671:1.3.0.4;Target=species:genome_5_21030|genus:Unspecified 273 439 +
scaffold54|size513971	repeatmasker	match	474497	475161	1347	+	.	ID=scaffold54|size513971:hit:23672:1.3.0.4;Name=species:rnd-1_family-655|genus:DNA%252FSola;Target=species:rnd-1_family-655|genus:DNA%252FSola 1361 1920 +
scaffold54|size513971	repeatmasker	match_part	474497	475161	1347	+	.	ID=scaffold54|size513971:hsp:48775:1.3.0.4;Parent=scaffold54|size513971:hit:23672:1.3.0.4;Target=species:rnd-1_family-655|genus:DNA%25252FSola 1361 1920 +
scaffold54|size513971	repeatmasker	match	475457	475535	253	+	.	ID=scaffold54|size513971:hit:23673:1.3.0.4;Name=species:rnd-1_family-655|genus:DNA%252FSola;Target=species:rnd-1_family-655|genus:DNA%252FSola 834 912 +
scaffold54|size513971	repeatmasker	match_part	475457	475535	253	+	.	ID=scaffold54|size513971:hsp:48776:1.3.0.4;Parent=scaffold54|size513971:hit:23673:1.3.0.4;Target=species:rnd-1_family-655|genus:DNA%25252FSola 834 912 +
scaffold54|size513971	repeatmasker	match	477643	477685	328	+	.	ID=scaffold54|size513971:hit:23674:1.3.0.4;Name=species:genome_12_19122|genus:Unspecified;Target=species:genome_12_19122|genus:Unspecified 1 45 +
scaffold54|size513971	repeatmasker	match_part	477643	477685	328	+	.	ID=scaffold54|size513971:hsp:48777:1.3.0.4;Parent=scaffold54|size513971:hit:23674:1.3.0.4;Target=species:genome_12_19122|genus:Unspecified 1 45 +
scaffold54|size513971	repeatmasker	match	478176	478258	352	+	.	ID=scaffold54|size513971:hit:23675:1.3.0.4;Name=species:scaffold117|size307802_%2528dbseq-nr_563%2529_%255B124658%252C130759%255D|genus:Unspecified;Target=species:scaffold117|size307802_%2528dbseq-nr_563%2529_%255B124658%252C130759%255D|genus:Unspecified 3599 3679 +
scaffold54|size513971	repeatmasker	match_part	478176	478258	352	+	.	ID=scaffold54|size513971:hsp:48778:1.3.0.4;Parent=scaffold54|size513971:hit:23675:1.3.0.4;Target=species:scaffold117|size307802_%252528dbseq-nr_563%252529_%25255B124658%25252C130759%25255D|genus:Unspecified 3599 3679 +
scaffold54|size513971	repeatrunner	protein_match	478440	479710	258	+	.	ID=scaffold54|size513971:hit:23676:1.3.0.4;Name=yoyo|orf2;Target=yoyo|orf2 119 476 +
scaffold54|size513971	repeatrunner	match_part	478440	479710	258	+	.	ID=scaffold54|size513971:hsp:48779:1.3.0.4;Parent=scaffold54|size513971:hit:23676:1.3.0.4;Target=yoyo|orf2 119 476 +
scaffold54|size513971	repeatmasker	match	480357	487412	30268	+	.	ID=scaffold54|size513971:hit:23677:1.3.0.4;Name=species:scaffold60|size524837_%2528dbseq-nr_150%2529_%255B111726%252C117839%255D|genus:Unspecified;Target=species:scaffold60|size524837_%2528dbseq-nr_150%2529_%255B111726%252C117839%255D|genus:Unspecified 1 4427 +
scaffold54|size513971	repeatmasker	match_part	480357	487412	30268	+	.	ID=scaffold54|size513971:hsp:48780:1.3.0.4;Parent=scaffold54|size513971:hit:23677:1.3.0.4;Target=species:scaffold60|size524837_%252528dbseq-nr_150%252529_%25255B111726%25252C117839%25255D|genus:Unspecified 1 4427 +
scaffold54|size513971	repeatmasker	match	487478	487545	226	+	.	ID=scaffold54|size513971:hit:23678:1.3.0.4;Name=species:scaffold35|size490618_%2528dbseq-nr_715%2529_%255B281969%252C287860%255D|genus:Unspecified;Target=species:scaffold35|size490618_%2528dbseq-nr_715%2529_%255B281969%252C287860%255D|genus:Unspecified 608 673 +
scaffold54|size513971	repeatmasker	match_part	487478	487545	226	+	.	ID=scaffold54|size513971:hsp:48781:1.3.0.4;Parent=scaffold54|size513971:hit:23678:1.3.0.4;Target=species:scaffold35|size490618_%252528dbseq-nr_715%252529_%25255B281969%25252C287860%25255D|genus:Unspecified 608 673 +
scaffold54|size513971	repeatmasker	match	487886	487977	360	+	.	ID=scaffold54|size513971:hit:23679:1.3.0.4;Name=species:rnd-1_family-928|genus:Unknown;Target=species:rnd-1_family-928|genus:Unknown 4 83 +
scaffold54|size513971	repeatmasker	match_part	487886	487977	360	+	.	ID=scaffold54|size513971:hsp:48782:1.3.0.4;Parent=scaffold54|size513971:hit:23679:1.3.0.4;Target=species:rnd-1_family-928|genus:Unknown 4 83 +
scaffold54|size513971	repeatmasker	match	488195	488436	1742	+	.	ID=scaffold54|size513971:hit:23680:1.3.0.4;Name=species:genome_10_11702|genus:Unspecified;Target=species:genome_10_11702|genus:Unspecified 129 380 +
scaffold54|size513971	repeatmasker	match_part	488195	488436	1742	+	.	ID=scaffold54|size513971:hsp:48783:1.3.0.4;Parent=scaffold54|size513971:hit:23680:1.3.0.4;Target=species:genome_10_11702|genus:Unspecified 129 380 +
scaffold54|size513971	repeatmasker	match	488481	488804	1264	+	.	ID=scaffold54|size513971:hit:23681:1.3.0.4;Name=species:rnd-1_family-61|genus:Unknown;Target=species:rnd-1_family-61|genus:Unknown 181 507 +
scaffold54|size513971	repeatmasker	match_part	488481	488804	1264	+	.	ID=scaffold54|size513971:hsp:48784:1.3.0.4;Parent=scaffold54|size513971:hit:23681:1.3.0.4;Target=species:rnd-1_family-61|genus:Unknown 181 507 +
scaffold54|size513971	repeatmasker	match	496832	499806	4074	+	.	ID=scaffold54|size513971:hit:23682:1.3.0.4;Name=species:rnd-1_family-341|genus:LTR%252FCopia;Target=species:rnd-1_family-341|genus:LTR%252FCopia 1 687 +
scaffold54|size513971	repeatmasker	match_part	496832	499806	4074	+	.	ID=scaffold54|size513971:hsp:48785:1.3.0.4;Parent=scaffold54|size513971:hit:23682:1.3.0.4;Target=species:rnd-1_family-341|genus:LTR%25252FCopia 1 687 +
scaffold54|size513971	repeatmasker	match	501098	501887	3177	+	.	ID=scaffold54|size513971:hit:23683:1.3.0.4;Name=species:rnd-1_family-567|genus:DNA%252FCrypton;Target=species:rnd-1_family-567|genus:DNA%252FCrypton 1 698 +
scaffold54|size513971	repeatmasker	match_part	501098	501887	3177	+	.	ID=scaffold54|size513971:hsp:48786:1.3.0.4;Parent=scaffold54|size513971:hit:23683:1.3.0.4;Target=species:rnd-1_family-567|genus:DNA%25252FCrypton 1 698 +
scaffold54|size513971	repeatmasker	match	501985	502191	1457	+	.	ID=scaffold54|size513971:hit:23684:1.3.0.4;Name=species:genome_2_16568|genus:Unspecified;Target=species:genome_2_16568|genus:Unspecified 307 556 +
scaffold54|size513971	repeatmasker	match_part	501985	502191	1457	+	.	ID=scaffold54|size513971:hsp:48787:1.3.0.4;Parent=scaffold54|size513971:hit:23684:1.3.0.4;Target=species:genome_2_16568|genus:Unspecified 307 556 +
scaffold54|size513971	repeatmasker	match	505067	505570	4209	+	.	ID=scaffold54|size513971:hit:23685:1.3.0.4;Name=species:genome_2_13625|genus:Unspecified;Target=species:genome_2_13625|genus:Unspecified 1 505 +
scaffold54|size513971	repeatmasker	match_part	505067	505570	4209	+	.	ID=scaffold54|size513971:hsp:48788:1.3.0.4;Parent=scaffold54|size513971:hit:23685:1.3.0.4;Target=species:genome_2_13625|genus:Unspecified 1 505 +
scaffold54|size513971	repeatmasker	match	505642	508858	6991	+	.	ID=scaffold54|size513971:hit:23686:1.3.0.4;Name=species:rnd-1_family-230|genus:Unknown;Target=species:rnd-1_family-230|genus:Unknown 1 965 +
scaffold54|size513971	repeatmasker	match_part	505642	508858	6991	+	.	ID=scaffold54|size513971:hsp:48789:1.3.0.4;Parent=scaffold54|size513971:hit:23686:1.3.0.4;Target=species:rnd-1_family-230|genus:Unknown 1 965 +
scaffold54|size513971	repeatmasker	match	509436	509505	251	+	.	ID=scaffold54|size513971:hit:23687:1.3.0.4;Name=species:rnd-1_family-867|genus:Unknown;Target=species:rnd-1_family-867|genus:Unknown 13 82 +
scaffold54|size513971	repeatmasker	match_part	509436	509505	251	+	.	ID=scaffold54|size513971:hsp:48790:1.3.0.4;Parent=scaffold54|size513971:hit:23687:1.3.0.4;Target=species:rnd-1_family-867|genus:Unknown 13 82 +
scaffold54|size513971	repeatmasker	match	510324	510505	1135	+	.	ID=scaffold54|size513971:hit:23688:1.3.0.4;Name=species:rnd-1_family-1127|genus:Unknown;Target=species:rnd-1_family-1127|genus:Unknown 1 184 +
scaffold54|size513971	repeatmasker	match_part	510324	510505	1135	+	.	ID=scaffold54|size513971:hsp:48791:1.3.0.4;Parent=scaffold54|size513971:hit:23688:1.3.0.4;Target=species:rnd-1_family-1127|genus:Unknown 1 184 +
scaffold54|size513971	repeatmasker	match	510632	513615	8512	+	.	ID=scaffold54|size513971:hit:23689:1.3.0.4;Name=species:genome_4_4787|genus:Unspecified;Target=species:genome_4_4787|genus:Unspecified 1 1127 +
scaffold54|size513971	repeatmasker	match_part	510632	513615	8512	+	.	ID=scaffold54|size513971:hsp:48792:1.3.0.4;Parent=scaffold54|size513971:hit:23689:1.3.0.4;Target=species:genome_4_4787|genus:Unspecified 1 1127 +
###
scaffold54|size513971	blastx	protein_match	5795	6584	199	+	.	ID=scaffold54|size513971:hit:23690:3.12.0.0;Name=jgi|Phatr2|16922|e_gw1.29.83.1;score=199
scaffold54|size513971	blastx	match_part	5795	6019	199	+	.	ID=scaffold54|size513971:hsp:48793:3.12.0.0;Parent=scaffold54|size513971:hit:23690:3.12.0.0;Target=jgi|Phatr2|16922|e_gw1.29.83.1 3 77 +;Gap=M225
scaffold54|size513971	blastx	match_part	6114	6584	424	+	.	ID=scaffold54|size513971:hsp:48794:3.12.0.0;Parent=scaffold54|size513971:hit:23690:3.12.0.0;Target=jgi|Phatr2|16922|e_gw1.29.83.1 79 235 +;Gap=M471
scaffold54|size513971	blastx	protein_match	5789	6572	209	+	.	ID=scaffold54|size513971:hit:23691:3.12.0.0;Name=jgi|Fracy1|231178|fgenesh2_pm.78_%2523_10;score=209
scaffold54|size513971	blastx	match_part	5789	6019	209	+	.	ID=scaffold54|size513971:hsp:48795:3.12.0.0;Parent=scaffold54|size513971:hit:23691:3.12.0.0;Target=jgi|Fracy1|231178|fgenesh2_pm.78_%252523_10 15 88 +;Gap=M231
scaffold54|size513971	blastx	match_part	6114	6572	295	+	.	ID=scaffold54|size513971:hsp:48796:3.12.0.0;Parent=scaffold54|size513971:hit:23691:3.12.0.0;Target=jgi|Fracy1|231178|fgenesh2_pm.78_%252523_10 90 243 +;Gap=M459
scaffold54|size513971	blastx	protein_match	5660	6578	280	+	.	ID=scaffold54|size513971:hit:23692:3.12.0.0;Name=jgi|Thaps3|268172|estExt_thaps1_ua_kg.C_chr_20044;score=280
scaffold54|size513971	blastx	match_part	5660	6055	280	+	.	ID=scaffold54|size513971:hsp:48797:3.12.0.0;Parent=scaffold54|size513971:hit:23692:3.12.0.0;Target=jgi|Thaps3|268172|estExt_thaps1_ua_kg.C_chr_20044 1 111 +;Gap=M396
scaffold54|size513971	blastx	match_part	6111	6578	536	+	.	ID=scaffold54|size513971:hsp:48798:3.12.0.0;Parent=scaffold54|size513971:hit:23692:3.12.0.0;Target=jgi|Thaps3|268172|estExt_thaps1_ua_kg.C_chr_20044 104 259 +;Gap=M468
scaffold54|size513971	blastx	protein_match	5792	6563	228	+	.	ID=scaffold54|size513971:hit:23693:3.12.0.0;Name=jgi|Fracy1|187608|e_gw1.7.644.1;score=228
scaffold54|size513971	blastx	match_part	5792	6022	228	+	.	ID=scaffold54|size513971:hsp:48799:3.12.0.0;Parent=scaffold54|size513971:hit:23693:3.12.0.0;Target=jgi|Fracy1|187608|e_gw1.7.644.1 5 81 +;Gap=M231
scaffold54|size513971	blastx	match_part	6111	6563	406	+	.	ID=scaffold54|size513971:hsp:48800:3.12.0.0;Parent=scaffold54|size513971:hit:23693:3.12.0.0;Target=jgi|Fracy1|187608|e_gw1.7.644.1 81 231 +;Gap=M453
scaffold54|size513971	blastx	protein_match	5789	6572	207	+	.	ID=scaffold54|size513971:hit:23694:3.12.0.0;Name=jgi|Fracy1|229025|fgenesh2_pm.26_%2523_43;score=207
scaffold54|size513971	blastx	match_part	5789	6019	207	+	.	ID=scaffold54|size513971:hsp:48801:3.12.0.0;Parent=scaffold54|size513971:hit:23694:3.12.0.0;Target=jgi|Fracy1|229025|fgenesh2_pm.26_%252523_43 15 88 +;Gap=M231
scaffold54|size513971	blastx	match_part	6114	6572	291	+	.	ID=scaffold54|size513971:hsp:48802:3.12.0.0;Parent=scaffold54|size513971:hit:23694:3.12.0.0;Target=jgi|Fracy1|229025|fgenesh2_pm.26_%252523_43 90 243 +;Gap=M459
scaffold54|size513971	blastx	protein_match	5792	6563	228	+	.	ID=scaffold54|size513971:hit:23695:3.12.0.0;Name=jgi|Fracy1|187608|e_gw1.7.644.1;score=228
scaffold54|size513971	blastx	match_part	5792	6022	228	+	.	ID=scaffold54|size513971:hsp:48803:3.12.0.0;Parent=scaffold54|size513971:hit:23695:3.12.0.0;Target=jgi|Fracy1|187608|e_gw1.7.644.1 5 81 +;Gap=M231
scaffold54|size513971	blastx	match_part	6111	6563	406	+	.	ID=scaffold54|size513971:hsp:48804:3.12.0.0;Parent=scaffold54|size513971:hit:23695:3.12.0.0;Target=jgi|Fracy1|187608|e_gw1.7.644.1 81 231 +;Gap=M453
scaffold54|size513971	blastx	protein_match	5789	6572	207	+	.	ID=scaffold54|size513971:hit:23696:3.12.0.0;Name=jgi|Fracy1|229025|fgenesh2_pm.26_%2523_43;score=207
scaffold54|size513971	blastx	match_part	5789	6019	207	+	.	ID=scaffold54|size513971:hsp:48805:3.12.0.0;Parent=scaffold54|size513971:hit:23696:3.12.0.0;Target=jgi|Fracy1|229025|fgenesh2_pm.26_%252523_43 15 88 +;Gap=M231
scaffold54|size513971	blastx	match_part	6114	6572	291	+	.	ID=scaffold54|size513971:hsp:48806:3.12.0.0;Parent=scaffold54|size513971:hit:23696:3.12.0.0;Target=jgi|Fracy1|229025|fgenesh2_pm.26_%252523_43 90 243 +;Gap=M459
scaffold54|size513971	blastx	protein_match	5789	6572	207	+	.	ID=scaffold54|size513971:hit:23697:3.12.0.0;Name=jgi|Fracy1|229025|fgenesh2_pm.26_%2523_43;score=207
scaffold54|size513971	blastx	match_part	5789	6019	207	+	.	ID=scaffold54|size513971:hsp:48807:3.12.0.0;Parent=scaffold54|size513971:hit:23697:3.12.0.0;Target=jgi|Fracy1|229025|fgenesh2_pm.26_%252523_43 15 88 +;Gap=M231
scaffold54|size513971	blastx	match_part	6114	6572	291	+	.	ID=scaffold54|size513971:hsp:48808:3.12.0.0;Parent=scaffold54|size513971:hit:23697:3.12.0.0;Target=jgi|Fracy1|229025|fgenesh2_pm.26_%252523_43 90 243 +;Gap=M459
scaffold54|size513971	blastx	protein_match	5792	6563	228	+	.	ID=scaffold54|size513971:hit:23698:3.12.0.0;Name=jgi|Fracy1|187608|e_gw1.7.644.1;score=228
scaffold54|size513971	blastx	match_part	5792	6022	228	+	.	ID=scaffold54|size513971:hsp:48809:3.12.0.0;Parent=scaffold54|size513971:hit:23698:3.12.0.0;Target=jgi|Fracy1|187608|e_gw1.7.644.1 5 81 +;Gap=M231
scaffold54|size513971	blastx	match_part	6111	6563	406	+	.	ID=scaffold54|size513971:hsp:48810:3.12.0.0;Parent=scaffold54|size513971:hit:23698:3.12.0.0;Target=jgi|Fracy1|187608|e_gw1.7.644.1 81 231 +;Gap=M453
scaffold54|size513971	blastx	protein_match	5789	6572	209	+	.	ID=scaffold54|size513971:hit:23699:3.12.0.0;Name=jgi|Fracy1|231178|fgenesh2_pm.78_%2523_10;score=209
scaffold54|size513971	blastx	match_part	5789	6019	209	+	.	ID=scaffold54|size513971:hsp:48811:3.12.0.0;Parent=scaffold54|size513971:hit:23699:3.12.0.0;Target=jgi|Fracy1|231178|fgenesh2_pm.78_%252523_10 15 88 +;Gap=M231
scaffold54|size513971	blastx	match_part	6114	6572	295	+	.	ID=scaffold54|size513971:hsp:48812:3.12.0.0;Parent=scaffold54|size513971:hit:23699:3.12.0.0;Target=jgi|Fracy1|231178|fgenesh2_pm.78_%252523_10 90 243 +;Gap=M459
scaffold54|size513971	blastx	protein_match	5657	5893	148	+	.	ID=scaffold54|size513971:hit:23700:3.12.0.0;Name=jgi|Thaoce1|87792|rna30428;score=148
scaffold54|size513971	blastx	match_part	5657	5893	148	+	.	ID=scaffold54|size513971:hsp:48813:3.12.0.0;Parent=scaffold54|size513971:hit:23700:3.12.0.0;Target=jgi|Thaoce1|87792|rna30428 1 82 +;Gap=M237
scaffold54|size513971	blastx	protein_match	8268	8444	197	+	.	ID=scaffold54|size513971:hit:23701:3.12.0.0;Name=jgi|Fracy1|145312|gw1.2.560.1;score=197
scaffold54|size513971	blastx	match_part	8268	8444	197	+	.	ID=scaffold54|size513971:hsp:48814:3.12.0.0;Parent=scaffold54|size513971:hit:23701:3.12.0.0;Target=jgi|Fracy1|145312|gw1.2.560.1 5 63 +;Gap=M177
scaffold54|size513971	blastx	protein_match	9048	9539	314	+	.	ID=scaffold54|size513971:hit:23702:3.12.0.0;Name=jgi|Fracy1|154093|gw1.2.1133.1;score=314
scaffold54|size513971	blastx	match_part	9048	9539	314	+	.	ID=scaffold54|size513971:hsp:48815:3.12.0.0;Parent=scaffold54|size513971:hit:23702:3.12.0.0;Target=jgi|Fracy1|154093|gw1.2.1133.1 1 114 +;Gap=M492
scaffold54|size513971	blastx	protein_match	8268	8447	230	+	.	ID=scaffold54|size513971:hit:23703:3.12.0.0;Name=jgi|Fracy1|155369|gw1.2.1217.1;score=230
scaffold54|size513971	blastx	match_part	8268	8447	230	+	.	ID=scaffold54|size513971:hsp:48816:3.12.0.0;Parent=scaffold54|size513971:hit:23703:3.12.0.0;Target=jgi|Fracy1|155369|gw1.2.1217.1 5 64 +;Gap=M180
scaffold54|size513971	blastx	protein_match	8259	8447	210	+	.	ID=scaffold54|size513971:hit:23704:3.12.0.0;Name=jgi|Phatr2|7621|gw1.6.305.1;score=210
scaffold54|size513971	blastx	match_part	8259	8447	210	+	.	ID=scaffold54|size513971:hsp:48817:3.12.0.0;Parent=scaffold54|size513971:hit:23704:3.12.0.0;Target=jgi|Phatr2|7621|gw1.6.305.1 2 64 +;Gap=M189
scaffold54|size513971	blastx	protein_match	8259	8447	207	+	.	ID=scaffold54|size513971:hit:23705:3.12.0.0;Name=jgi|Phatr2|7867|gw1.19.207.1;score=207
scaffold54|size513971	blastx	match_part	8259	8447	207	+	.	ID=scaffold54|size513971:hsp:48818:3.12.0.0;Parent=scaffold54|size513971:hit:23705:3.12.0.0;Target=jgi|Phatr2|7867|gw1.19.207.1 2 64 +;Gap=M189
scaffold54|size513971	blastx	protein_match	8268	8447	201	+	.	ID=scaffold54|size513971:hit:23706:3.12.0.0;Name=jgi|Fracy1|155345|gw1.47.120.1;score=201
scaffold54|size513971	blastx	match_part	8268	8447	201	+	.	ID=scaffold54|size513971:hsp:48819:3.12.0.0;Parent=scaffold54|size513971:hit:23706:3.12.0.0;Target=jgi|Fracy1|155345|gw1.47.120.1 3 62 +;Gap=M180
scaffold54|size513971	blastx	protein_match	8934	9578	463	+	.	ID=scaffold54|size513971:hit:23707:3.12.0.0;Name=jgi|Fracy1|181195|e_gw1.2.1095.1;score=463
scaffold54|size513971	blastx	match_part	8934	9578	463	+	.	ID=scaffold54|size513971:hsp:48820:3.12.0.0;Parent=scaffold54|size513971:hit:23707:3.12.0.0;Target=jgi|Fracy1|181195|e_gw1.2.1095.1 1 169 +;Gap=M645
scaffold54|size513971	blastx	protein_match	9048	9317	220	+	.	ID=scaffold54|size513971:hit:23708:3.12.0.0;Name=jgi|Phatr2|11608|e_gw1.6.327.1;score=220
scaffold54|size513971	blastx	match_part	9048	9317	220	+	.	ID=scaffold54|size513971:hsp:48821:3.12.0.0;Parent=scaffold54|size513971:hit:23708:3.12.0.0;Target=jgi|Phatr2|11608|e_gw1.6.327.1 1 65 +;Gap=M270
scaffold54|size513971	blastx	protein_match	9060	9317	196	+	.	ID=scaffold54|size513971:hit:23709:3.12.0.0;Name=jgi|Phatr2|7910|gw1.19.208.1;score=196
scaffold54|size513971	blastx	match_part	9060	9317	196	+	.	ID=scaffold54|size513971:hsp:48822:3.12.0.0;Parent=scaffold54|size513971:hit:23709:3.12.0.0;Target=jgi|Phatr2|7910|gw1.19.208.1 1 61 +;Gap=M258
scaffold54|size513971	blastx	protein_match	9030	9539	316	+	.	ID=scaffold54|size513971:hit:23710:3.12.0.0;Name=jgi|Fracy1|189837|e_gw1.10.549.1;score=316
scaffold54|size513971	blastx	match_part	9030	9539	316	+	.	ID=scaffold54|size513971:hsp:48823:3.12.0.0;Parent=scaffold54|size513971:hit:23710:3.12.0.0;Target=jgi|Fracy1|189837|e_gw1.10.549.1 8 128 +;Gap=M510
scaffold54|size513971	blastx	protein_match	8259	8447	212	+	.	ID=scaffold54|size513971:hit:23711:3.12.0.0;Name=jgi|Fracy1|155389|gw1.50.125.1;score=212
scaffold54|size513971	blastx	match_part	8259	8447	212	+	.	ID=scaffold54|size513971:hsp:48824:3.12.0.0;Parent=scaffold54|size513971:hit:23711:3.12.0.0;Target=jgi|Fracy1|155389|gw1.50.125.1 2 64 +;Gap=M189
scaffold54|size513971	blastx	protein_match	8268	8447	201	+	.	ID=scaffold54|size513971:hit:23712:3.12.0.0;Name=jgi|Fracy1|165245|gw1.2.1820.1;score=201
scaffold54|size513971	blastx	match_part	8268	8447	201	+	.	ID=scaffold54|size513971:hsp:48825:3.12.0.0;Parent=scaffold54|size513971:hit:23712:3.12.0.0;Target=jgi|Fracy1|165245|gw1.2.1820.1 3 62 +;Gap=M180
scaffold54|size513971	blastx	protein_match	8268	8444	197	+	.	ID=scaffold54|size513971:hit:23713:3.12.0.0;Name=jgi|Fracy1|145312|gw1.2.560.1;score=197
scaffold54|size513971	blastx	match_part	8268	8444	197	+	.	ID=scaffold54|size513971:hsp:48826:3.12.0.0;Parent=scaffold54|size513971:hit:23713:3.12.0.0;Target=jgi|Fracy1|145312|gw1.2.560.1 5 63 +;Gap=M177
scaffold54|size513971	blastx	protein_match	7928	10388	118	+	.	ID=scaffold54|size513971:hit:23714:3.12.0.0;Name=jgi|Thaoce1|92018|rna20498;score=118
scaffold54|size513971	blastx	match_part	7928	8206	118	+	.	ID=scaffold54|size513971:hsp:48827:3.12.0.0;Parent=scaffold54|size513971:hit:23714:3.12.0.0;Target=jgi|Thaoce1|92018|rna20498 106 206 +;Gap=M279
scaffold54|size513971	blastx	match_part	8268	9557	728	+	.	ID=scaffold54|size513971:hsp:48828:3.12.0.0;Parent=scaffold54|size513971:hit:23714:3.12.0.0;Target=jgi|Thaoce1|92018|rna20498 198 526 +;Gap=M1290
scaffold54|size513971	blastx	match_part	9703	9828	131	+	.	ID=scaffold54|size513971:hsp:48829:3.12.0.0;Parent=scaffold54|size513971:hit:23714:3.12.0.0;Target=jgi|Thaoce1|92018|rna20498 533 574 +;Gap=M126
scaffold54|size513971	blastx	match_part	9936	10388	301	+	.	ID=scaffold54|size513971:hsp:48830:3.12.0.0;Parent=scaffold54|size513971:hit:23714:3.12.0.0;Target=jgi|Thaoce1|92018|rna20498 573 693 +;Gap=M453
scaffold54|size513971	blastx	protein_match	9042	9828	322	+	.	ID=scaffold54|size513971:hit:23715:3.12.0.0;Name=jgi|Thaps3|261161|thaps1_ua_kg.chr_1000421;score=322
scaffold54|size513971	blastx	match_part	9042	9539	322	+	.	ID=scaffold54|size513971:hsp:48831:3.12.0.0;Parent=scaffold54|size513971:hit:23715:3.12.0.0;Target=jgi|Thaps3|261161|thaps1_ua_kg.chr_1000421 2 117 +;Gap=M498
scaffold54|size513971	blastx	match_part	9703	9828	135	+	.	ID=scaffold54|size513971:hsp:48832:3.12.0.0;Parent=scaffold54|size513971:hit:23715:3.12.0.0;Target=jgi|Thaps3|261161|thaps1_ua_kg.chr_1000421 127 168 +;Gap=M126
scaffold54|size513971	blastx	protein_match	8259	8444	256	+	.	ID=scaffold54|size513971:hit:23716:3.12.0.0;Name=jgi|Thaps3|34233|e_gw1.5.512.1;score=256
scaffold54|size513971	blastx	match_part	8259	8444	256	+	.	ID=scaffold54|size513971:hsp:48833:3.12.0.0;Parent=scaffold54|size513971:hit:23716:3.12.0.0;Target=jgi|Thaps3|34233|e_gw1.5.512.1 2 63 +;Gap=M186
scaffold54|size513971	blastx	protein_match	8259	8447	252	+	.	ID=scaffold54|size513971:hit:23717:3.12.0.0;Name=jgi|Thaps3|19813|gw1.20.179.1;score=252
scaffold54|size513971	blastx	match_part	8259	8447	252	+	.	ID=scaffold54|size513971:hsp:48834:3.12.0.0;Parent=scaffold54|size513971:hit:23717:3.12.0.0;Target=jgi|Thaps3|19813|gw1.20.179.1 2 64 +;Gap=M189
scaffold54|size513971	blastx	protein_match	8268	8447	230	+	.	ID=scaffold54|size513971:hit:23718:3.12.0.0;Name=jgi|Fracy1|155369|gw1.2.1217.1;score=230
scaffold54|size513971	blastx	match_part	8268	8447	230	+	.	ID=scaffold54|size513971:hsp:48835:3.12.0.0;Parent=scaffold54|size513971:hit:23718:3.12.0.0;Target=jgi|Fracy1|155369|gw1.2.1217.1 5 64 +;Gap=M180
scaffold54|size513971	blastx	protein_match	8268	8447	230	+	.	ID=scaffold54|size513971:hit:23719:3.12.0.0;Name=jgi|Fracy1|155369|gw1.2.1217.1;score=230
scaffold54|size513971	blastx	match_part	8268	8447	230	+	.	ID=scaffold54|size513971:hsp:48836:3.12.0.0;Parent=scaffold54|size513971:hit:23719:3.12.0.0;Target=jgi|Fracy1|155369|gw1.2.1217.1 5 64 +;Gap=M180
scaffold54|size513971	blastx	protein_match	8259	8447	212	+	.	ID=scaffold54|size513971:hit:23720:3.12.0.0;Name=jgi|Fracy1|155378|gw1.5.781.1;score=212
scaffold54|size513971	blastx	match_part	8259	8447	212	+	.	ID=scaffold54|size513971:hsp:48837:3.12.0.0;Parent=scaffold54|size513971:hit:23720:3.12.0.0;Target=jgi|Fracy1|155378|gw1.5.781.1 2 64 +;Gap=M189
scaffold54|size513971	blastx	protein_match	8934	9578	463	+	.	ID=scaffold54|size513971:hit:23721:3.12.0.0;Name=jgi|Fracy1|181195|e_gw1.2.1095.1;score=463
scaffold54|size513971	blastx	match_part	8934	9578	463	+	.	ID=scaffold54|size513971:hsp:48838:3.12.0.0;Parent=scaffold54|size513971:hit:23721:3.12.0.0;Target=jgi|Fracy1|181195|e_gw1.2.1095.1 1 169 +;Gap=M645
scaffold54|size513971	blastx	protein_match	8268	8447	251	+	.	ID=scaffold54|size513971:hit:23722:3.12.0.0;Name=jgi|Thaps3|31166|e_gw1.1.797.1;score=251
scaffold54|size513971	blastx	match_part	8268	8447	251	+	.	ID=scaffold54|size513971:hsp:48839:3.12.0.0;Parent=scaffold54|size513971:hit:23722:3.12.0.0;Target=jgi|Thaps3|31166|e_gw1.1.797.1 5 64 +;Gap=M180
scaffold54|size513971	blastx	protein_match	9048	9317	195	+	.	ID=scaffold54|size513971:hit:23723:3.12.0.0;Name=jgi|Phatr2|7913|gw1.1.935.1;score=195
scaffold54|size513971	blastx	match_part	9048	9317	195	+	.	ID=scaffold54|size513971:hsp:48840:3.12.0.0;Parent=scaffold54|size513971:hit:23723:3.12.0.0;Target=jgi|Phatr2|7913|gw1.1.935.1 1 65 +;Gap=M270
scaffold54|size513971	blastx	protein_match	8934	9578	463	+	.	ID=scaffold54|size513971:hit:23724:3.12.0.0;Name=jgi|Fracy1|181195|e_gw1.2.1095.1;score=463
scaffold54|size513971	blastx	match_part	8934	9578	463	+	.	ID=scaffold54|size513971:hsp:48841:3.12.0.0;Parent=scaffold54|size513971:hit:23724:3.12.0.0;Target=jgi|Fracy1|181195|e_gw1.2.1095.1 1 169 +;Gap=M645
scaffold54|size513971	blastx	protein_match	9048	9828	357	+	.	ID=scaffold54|size513971:hit:23725:3.12.0.0;Name=jgi|Thaps3|264730|thaps1_ua_kg.chr_20000071;score=357
scaffold54|size513971	blastx	match_part	9048	9545	357	+	.	ID=scaffold54|size513971:hsp:48842:3.12.0.0;Parent=scaffold54|size513971:hit:23725:3.12.0.0;Target=jgi|Thaps3|264730|thaps1_ua_kg.chr_20000071 1 116 +;Gap=M498
scaffold54|size513971	blastx	match_part	9703	9828	152	+	.	ID=scaffold54|size513971:hsp:48843:3.12.0.0;Parent=scaffold54|size513971:hit:23725:3.12.0.0;Target=jgi|Thaps3|264730|thaps1_ua_kg.chr_20000071 132 173 +;Gap=M126
scaffold54|size513971	blastx	protein_match	9048	9825	255	+	.	ID=scaffold54|size513971:hit:23726:3.12.0.0;Name=jgi|Thaps3|262580|thaps1_ua_kg.chr_5000219;score=255
scaffold54|size513971	blastx	match_part	9048	9527	255	+	.	ID=scaffold54|size513971:hsp:48844:3.12.0.0;Parent=scaffold54|size513971:hit:23726:3.12.0.0;Target=jgi|Thaps3|262580|thaps1_ua_kg.chr_5000219 1 101 +;Gap=M480
scaffold54|size513971	blastx	match_part	9703	9825	121	+	.	ID=scaffold54|size513971:hsp:48845:3.12.0.0;Parent=scaffold54|size513971:hit:23726:3.12.0.0;Target=jgi|Thaps3|262580|thaps1_ua_kg.chr_5000219 115 155 +;Gap=M123
scaffold54|size513971	blastx	protein_match	8259	8447	234	+	.	ID=scaffold54|size513971:hit:23727:3.12.0.0;Name=jgi|Fracy1|155374|gw1.2.1218.1;score=234
scaffold54|size513971	blastx	match_part	8259	8447	234	+	.	ID=scaffold54|size513971:hsp:48846:3.12.0.0;Parent=scaffold54|size513971:hit:23727:3.12.0.0;Target=jgi|Fracy1|155374|gw1.2.1218.1 2 64 +;Gap=M189
scaffold54|size513971	blastx	protein_match	8259	8447	234	+	.	ID=scaffold54|size513971:hit:23728:3.12.0.0;Name=jgi|Fracy1|155374|gw1.2.1218.1;score=234
scaffold54|size513971	blastx	match_part	8259	8447	234	+	.	ID=scaffold54|size513971:hsp:48847:3.12.0.0;Parent=scaffold54|size513971:hit:23728:3.12.0.0;Target=jgi|Fracy1|155374|gw1.2.1218.1 2 64 +;Gap=M189
scaffold54|size513971	blastx	protein_match	8268	8444	206	+	.	ID=scaffold54|size513971:hit:23729:3.12.0.0;Name=jgi|Phatr2|7617|gw1.1.905.1;score=206
scaffold54|size513971	blastx	match_part	8268	8444	206	+	.	ID=scaffold54|size513971:hsp:48848:3.12.0.0;Parent=scaffold54|size513971:hit:23729:3.12.0.0;Target=jgi|Phatr2|7617|gw1.1.905.1 17 75 +;Gap=M177
scaffold54|size513971	blastx	protein_match	8268	8447	212	+	.	ID=scaffold54|size513971:hit:23730:3.12.0.0;Name=jgi|Thaps3|30804|e_gw1.1.823.1;score=212
scaffold54|size513971	blastx	match_part	8268	8447	212	+	.	ID=scaffold54|size513971:hsp:48849:3.12.0.0;Parent=scaffold54|size513971:hit:23730:3.12.0.0;Target=jgi|Thaps3|30804|e_gw1.1.823.1 8 67 +;Gap=M180
scaffold54|size513971	blastx	protein_match	9048	9539	314	+	.	ID=scaffold54|size513971:hit:23731:3.12.0.0;Name=jgi|Fracy1|154093|gw1.2.1133.1;score=314
scaffold54|size513971	blastx	match_part	9048	9539	314	+	.	ID=scaffold54|size513971:hsp:48850:3.12.0.0;Parent=scaffold54|size513971:hit:23731:3.12.0.0;Target=jgi|Fracy1|154093|gw1.2.1133.1 1 114 +;Gap=M492
scaffold54|size513971	blastx	protein_match	9048	9539	314	+	.	ID=scaffold54|size513971:hit:23732:3.12.0.0;Name=jgi|Fracy1|154093|gw1.2.1133.1;score=314
scaffold54|size513971	blastx	match_part	9048	9539	314	+	.	ID=scaffold54|size513971:hsp:48851:3.12.0.0;Parent=scaffold54|size513971:hit:23732:3.12.0.0;Target=jgi|Fracy1|154093|gw1.2.1133.1 1 114 +;Gap=M492
scaffold54|size513971	blastx	protein_match	8259	8447	212	+	.	ID=scaffold54|size513971:hit:23733:3.12.0.0;Name=jgi|Fracy1|155378|gw1.5.781.1;score=212
scaffold54|size513971	blastx	match_part	8259	8447	212	+	.	ID=scaffold54|size513971:hsp:48852:3.12.0.0;Parent=scaffold54|size513971:hit:23733:3.12.0.0;Target=jgi|Fracy1|155378|gw1.5.781.1 2 64 +;Gap=M189
scaffold54|size513971	blastx	protein_match	8259	8447	212	+	.	ID=scaffold54|size513971:hit:23734:3.12.0.0;Name=jgi|Fracy1|155378|gw1.5.781.1;score=212
scaffold54|size513971	blastx	match_part	8259	8447	212	+	.	ID=scaffold54|size513971:hsp:48853:3.12.0.0;Parent=scaffold54|size513971:hit:23734:3.12.0.0;Target=jgi|Fracy1|155378|gw1.5.781.1 2 64 +;Gap=M189
scaffold54|size513971	blastx	protein_match	8268	8447	201	+	.	ID=scaffold54|size513971:hit:23735:3.12.0.0;Name=jgi|Fracy1|165245|gw1.2.1820.1;score=201
scaffold54|size513971	blastx	match_part	8268	8447	201	+	.	ID=scaffold54|size513971:hsp:48854:3.12.0.0;Parent=scaffold54|size513971:hit:23735:3.12.0.0;Target=jgi|Fracy1|165245|gw1.2.1820.1 3 62 +;Gap=M180
scaffold54|size513971	blastx	protein_match	8268	8447	201	+	.	ID=scaffold54|size513971:hit:23736:3.12.0.0;Name=jgi|Fracy1|165245|gw1.2.1820.1;score=201
scaffold54|size513971	blastx	match_part	8268	8447	201	+	.	ID=scaffold54|size513971:hsp:48855:3.12.0.0;Parent=scaffold54|size513971:hit:23736:3.12.0.0;Target=jgi|Fracy1|165245|gw1.2.1820.1 3 62 +;Gap=M180
scaffold54|size513971	blastx	protein_match	8268	8444	197	+	.	ID=scaffold54|size513971:hit:23737:3.12.0.0;Name=jgi|Fracy1|145312|gw1.2.560.1;score=197
scaffold54|size513971	blastx	match_part	8268	8444	197	+	.	ID=scaffold54|size513971:hsp:48856:3.12.0.0;Parent=scaffold54|size513971:hit:23737:3.12.0.0;Target=jgi|Fracy1|145312|gw1.2.560.1 5 63 +;Gap=M177
scaffold54|size513971	blastx	protein_match	9093	9200	144	+	.	ID=scaffold54|size513971:hit:23738:3.12.0.0;Name=jgi|Thaps3|19837|gw1.1.826.1;score=144
scaffold54|size513971	blastx	match_part	9093	9200	144	+	.	ID=scaffold54|size513971:hsp:48857:3.12.0.0;Parent=scaffold54|size513971:hit:23738:3.12.0.0;Target=jgi|Thaps3|19837|gw1.1.826.1 9 44 +;Gap=M108
scaffold54|size513971	blastx	protein_match	8259	8447	234	+	.	ID=scaffold54|size513971:hit:23739:3.12.0.0;Name=jgi|Fracy1|155374|gw1.2.1218.1;score=234
scaffold54|size513971	blastx	match_part	8259	8447	234	+	.	ID=scaffold54|size513971:hsp:48858:3.12.0.0;Parent=scaffold54|size513971:hit:23739:3.12.0.0;Target=jgi|Fracy1|155374|gw1.2.1218.1 2 64 +;Gap=M189
scaffold54|size513971	blastx	protein_match	11696	13346	677	-	.	ID=scaffold54|size513971:hit:23740:3.12.0.0;Name=jgi|Thaps3|14555|gw1.19a.37.1;score=677
scaffold54|size513971	blastx	match_part	12750	13346	814	-	.	ID=scaffold54|size513971:hsp:48859:3.12.0.0;Parent=scaffold54|size513971:hit:23740:3.12.0.0;Target=jgi|Thaps3|14555|gw1.19a.37.1 1 194 +;Gap=M597
scaffold54|size513971	blastx	match_part	11696	12682	677	-	.	ID=scaffold54|size513971:hsp:48860:3.12.0.0;Parent=scaffold54|size513971:hit:23740:3.12.0.0;Target=jgi|Thaps3|14555|gw1.19a.37.1 195 445 +;Gap=M987
scaffold54|size513971	blastx	match_part	12289	12384	162	-	.	ID=scaffold54|size513971:hsp:48861:3.12.0.0;Parent=scaffold54|size513971:hit:23740:3.12.0.0;Target=jgi|Thaps3|14555|gw1.19a.37.1 268 299 +;Gap=M96
scaffold54|size513971	blastx	protein_match	13011	13262	191	-	.	ID=scaffold54|size513971:hit:23741:3.12.0.0;Name=jgi|Thaoce1|71290|rna24143;score=191
scaffold54|size513971	blastx	match_part	13011	13262	191	-	.	ID=scaffold54|size513971:hsp:48862:3.12.0.0;Parent=scaffold54|size513971:hit:23741:3.12.0.0;Target=jgi|Thaoce1|71290|rna24143 4 84 +;Gap=M252
scaffold54|size513971	blastx	protein_match	57275	57744	167	+	.	ID=scaffold54|size513971:hit:23742:3.12.0.0;Name=jgi|Thaoce1|74193|rna7899;score=167
scaffold54|size513971	blastx	match_part	57275	57394	167	+	.	ID=scaffold54|size513971:hsp:48863:3.12.0.0;Parent=scaffold54|size513971:hit:23742:3.12.0.0;Target=jgi|Thaoce1|74193|rna7899 1 40 +;Gap=M120
scaffold54|size513971	blastx	match_part	57339	57536	166	+	.	ID=scaffold54|size513971:hsp:48864:3.12.0.0;Parent=scaffold54|size513971:hit:23742:3.12.0.0;Target=jgi|Thaoce1|74193|rna7899 22 87 +;Gap=M198
scaffold54|size513971	blastx	match_part	57529	57744	102	+	.	ID=scaffold54|size513971:hsp:48865:3.12.0.0;Parent=scaffold54|size513971:hit:23742:3.12.0.0;Target=jgi|Thaoce1|74193|rna7899 85 156 +;Gap=M216
scaffold54|size513971	blastx	protein_match	54149	57839	841	+	.	ID=scaffold54|size513971:hit:23743:3.12.0.0;Name=jgi|Thaoce1|77924|rna15843;score=841
scaffold54|size513971	blastx	match_part	54149	55612	841	+	.	ID=scaffold54|size513971:hsp:48866:3.12.0.0;Parent=scaffold54|size513971:hit:23743:3.12.0.0;Target=jgi|Thaoce1|77924|rna15843 272 733 +;Gap=M1464
scaffold54|size513971	blastx	match_part	55947	57839	1310	+	.	ID=scaffold54|size513971:hsp:48867:3.12.0.0;Parent=scaffold54|size513971:hit:23743:3.12.0.0;Target=jgi|Thaoce1|77924|rna15843 875 1519 +;Gap=M1893
scaffold54|size513971	blastx	protein_match	54848	55564	581	+	.	ID=scaffold54|size513971:hit:23744:3.12.0.0;Name=jgi|Phatr2|31533|fgenesh1_pg.C_chr_1000134;score=581
scaffold54|size513971	blastx	match_part	54848	55564	581	+	.	ID=scaffold54|size513971:hsp:48868:3.12.0.0;Parent=scaffold54|size513971:hit:23744:3.12.0.0;Target=jgi|Phatr2|31533|fgenesh1_pg.C_chr_1000134 155 393 +;Gap=M717
scaffold54|size513971	blastx	protein_match	57200	57717	192	+	.	ID=scaffold54|size513971:hit:23745:3.12.0.0;Name=jgi|Thaoce1|91494|rna15024;score=192
scaffold54|size513971	blastx	match_part	57200	57394	192	+	.	ID=scaffold54|size513971:hsp:48869:3.12.0.0;Parent=scaffold54|size513971:hit:23745:3.12.0.0;Target=jgi|Thaoce1|91494|rna15024 1 65 +;Gap=M195
scaffold54|size513971	blastx	match_part	57375	57602	218	+	.	ID=scaffold54|size513971:hsp:48870:3.12.0.0;Parent=scaffold54|size513971:hit:23745:3.12.0.0;Target=jgi|Thaoce1|91494|rna15024 59 134 +;Gap=M228
scaffold54|size513971	blastx	match_part	57589	57717	73	+	.	ID=scaffold54|size513971:hsp:48871:3.12.0.0;Parent=scaffold54|size513971:hit:23745:3.12.0.0;Target=jgi|Thaoce1|91494|rna15024 130 172 +;Gap=M129
scaffold54|size513971	blastx	protein_match	54962	55612	445	+	.	ID=scaffold54|size513971:hit:23746:3.12.0.0;Name=jgi|Phatr2|37726|fgenesh1_pg.C_chr_13000336;score=445
scaffold54|size513971	blastx	match_part	54962	55612	445	+	.	ID=scaffold54|size513971:hsp:48872:3.12.0.0;Parent=scaffold54|size513971:hit:23746:3.12.0.0;Target=jgi|Phatr2|37726|fgenesh1_pg.C_chr_13000336 2 218 +;Gap=M651
scaffold54|size513971	blastx	protein_match	57576	57755	204	+	.	ID=scaffold54|size513971:hit:23747:3.12.0.0;Name=jgi|Thaoce1|77625|rna18793;score=204
scaffold54|size513971	blastx	match_part	57576	57755	204	+	.	ID=scaffold54|size513971:hsp:48873:3.12.0.0;Parent=scaffold54|size513971:hit:23747:3.12.0.0;Target=jgi|Thaoce1|77625|rna18793 8 67 +;Gap=M180
scaffold54|size513971	blastx	protein_match	56091	57773	1125	+	.	ID=scaffold54|size513971:hit:23748:3.12.0.0;Name=jgi|Thaoce1|79866|rna9285;score=1125
scaffold54|size513971	blastx	match_part	56091	57773	1125	+	.	ID=scaffold54|size513971:hsp:48874:3.12.0.0;Parent=scaffold54|size513971:hit:23748:3.12.0.0;Target=jgi|Thaoce1|79866|rna9285 108 656 +;Gap=M1683
scaffold54|size513971	blastx	match_part	56780	57394	364	+	.	ID=scaffold54|size513971:hsp:48875:3.12.0.0;Parent=scaffold54|size513971:hit:23748:3.12.0.0;Target=jgi|Thaoce1|79866|rna9285 326 530 +;Gap=M615
scaffold54|size513971	blastx	protein_match	57033	57755	462	+	.	ID=scaffold54|size513971:hit:23749:3.12.0.0;Name=jgi|Thaoce1|94946|rna12941;score=462
scaffold54|size513971	blastx	match_part	57033	57755	462	+	.	ID=scaffold54|size513971:hsp:48876:3.12.0.0;Parent=scaffold54|size513971:hit:23749:3.12.0.0;Target=jgi|Thaoce1|94946|rna12941 48 288 +;Gap=M723
scaffold54|size513971	blastx	match_part	57155	57394	231	+	.	ID=scaffold54|size513971:hsp:48877:3.12.0.0;Parent=scaffold54|size513971:hit:23749:3.12.0.0;Target=jgi|Thaoce1|94946|rna12941 89 168 +;Gap=M240
scaffold54|size513971	blastx	protein_match	57465	57752	259	+	.	ID=scaffold54|size513971:hit:23750:3.12.0.0;Name=jgi|Fracy1|247541|fgenesh2_pg.20_%2523_332;score=259
scaffold54|size513971	blastx	match_part	57465	57752	259	+	.	ID=scaffold54|size513971:hsp:48878:3.12.0.0;Parent=scaffold54|size513971:hit:23750:3.12.0.0;Target=jgi|Fracy1|247541|fgenesh2_pg.20_%252523_332 1 97 +;Gap=M288
scaffold54|size513971	blastx	protein_match	57441	57638	223	+	.	ID=scaffold54|size513971:hit:23751:3.12.0.0;Name=jgi|Thaoce1|100348|rna3930;score=223
scaffold54|size513971	blastx	match_part	57441	57638	223	+	.	ID=scaffold54|size513971:hsp:48879:3.12.0.0;Parent=scaffold54|size513971:hit:23751:3.12.0.0;Target=jgi|Thaoce1|100348|rna3930 8 73 +;Gap=M198
scaffold54|size513971	blastx	protein_match	54524	55612	768	+	.	ID=scaffold54|size513971:hit:23752:3.12.0.0;Name=jgi|Thaoce1|73267|rna23082;score=768
scaffold54|size513971	blastx	match_part	54524	55612	768	+	.	ID=scaffold54|size513971:hsp:48880:3.12.0.0;Parent=scaffold54|size513971:hit:23752:3.12.0.0;Target=jgi|Thaoce1|73267|rna23082 16 377 +;Gap=M1089
scaffold54|size513971	blastx	protein_match	56925	57599	149	+	.	ID=scaffold54|size513971:hit:23753:3.12.0.0;Name=jgi|Fracy1|233801|fgenesh2_pg.1_%2523_1999;score=149
scaffold54|size513971	blastx	match_part	56925	57155	149	+	.	ID=scaffold54|size513971:hsp:48881:3.12.0.0;Parent=scaffold54|size513971:hit:23753:3.12.0.0;Target=jgi|Fracy1|233801|fgenesh2_pg.1_%252523_1999 1 77 +;Gap=M231
scaffold54|size513971	blastx	match_part	57149	57355	169	+	.	ID=scaffold54|size513971:hsp:48882:3.12.0.0;Parent=scaffold54|size513971:hit:23753:3.12.0.0;Target=jgi|Fracy1|233801|fgenesh2_pg.1_%252523_1999 76 144 +;Gap=M207
scaffold54|size513971	blastx	match_part	57387	57599	211	+	.	ID=scaffold54|size513971:hsp:48883:3.12.0.0;Parent=scaffold54|size513971:hit:23753:3.12.0.0;Target=jgi|Fracy1|233801|fgenesh2_pg.1_%252523_1999 156 226 +;Gap=M213
scaffold54|size513971	blastx	protein_match	56925	57599	149	+	.	ID=scaffold54|size513971:hit:23754:3.12.0.0;Name=jgi|Fracy1|233801|fgenesh2_pg.1_%2523_1999;score=149
scaffold54|size513971	blastx	match_part	56925	57155	149	+	.	ID=scaffold54|size513971:hsp:48884:3.12.0.0;Parent=scaffold54|size513971:hit:23754:3.12.0.0;Target=jgi|Fracy1|233801|fgenesh2_pg.1_%252523_1999 1 77 +;Gap=M231
scaffold54|size513971	blastx	match_part	57149	57355	169	+	.	ID=scaffold54|size513971:hsp:48885:3.12.0.0;Parent=scaffold54|size513971:hit:23754:3.12.0.0;Target=jgi|Fracy1|233801|fgenesh2_pg.1_%252523_1999 76 144 +;Gap=M207
scaffold54|size513971	blastx	match_part	57387	57599	211	+	.	ID=scaffold54|size513971:hsp:48886:3.12.0.0;Parent=scaffold54|size513971:hit:23754:3.12.0.0;Target=jgi|Fracy1|233801|fgenesh2_pg.1_%252523_1999 156 226 +;Gap=M213
scaffold54|size513971	blastx	protein_match	57339	57755	376	+	.	ID=scaffold54|size513971:hit:23755:3.12.0.0;Name=jgi|Thaoce1|86857|rna27263;score=376
scaffold54|size513971	blastx	match_part	57339	57755	376	+	.	ID=scaffold54|size513971:hsp:48887:3.12.0.0;Parent=scaffold54|size513971:hit:23755:3.12.0.0;Target=jgi|Thaoce1|86857|rna27263 8 135 +;Gap=M417
scaffold54|size513971	blastx	protein_match	57465	57752	259	+	.	ID=scaffold54|size513971:hit:23756:3.12.0.0;Name=jgi|Fracy1|247541|fgenesh2_pg.20_%2523_332;score=259
scaffold54|size513971	blastx	match_part	57465	57752	259	+	.	ID=scaffold54|size513971:hsp:48888:3.12.0.0;Parent=scaffold54|size513971:hit:23756:3.12.0.0;Target=jgi|Fracy1|247541|fgenesh2_pg.20_%252523_332 1 97 +;Gap=M288
scaffold54|size513971	blastx	protein_match	56475	57152	477	+	.	ID=scaffold54|size513971:hit:23757:3.12.0.0;Name=jgi|Thaoce1|85958|rna10719;score=477
scaffold54|size513971	blastx	match_part	56475	57152	477	+	.	ID=scaffold54|size513971:hsp:48889:3.12.0.0;Parent=scaffold54|size513971:hit:23757:3.12.0.0;Target=jgi|Thaoce1|85958|rna10719 1 213 +;Gap=M678
scaffold54|size513971	blastx	protein_match	55190	56552	292	+	.	ID=scaffold54|size513971:hit:23758:3.12.0.0;Name=jgi|Fracy1|237209|fgenesh2_pg.4_%2523_757;score=292
scaffold54|size513971	blastx	match_part	55190	55570	292	+	.	ID=scaffold54|size513971:hsp:48890:3.12.0.0;Parent=scaffold54|size513971:hit:23758:3.12.0.0;Target=jgi|Fracy1|237209|fgenesh2_pg.4_%252523_757 53 181 +;Gap=M381
scaffold54|size513971	blastx	match_part	56091	56552	298	+	.	ID=scaffold54|size513971:hsp:48891:3.12.0.0;Parent=scaffold54|size513971:hit:23758:3.12.0.0;Target=jgi|Fracy1|237209|fgenesh2_pg.4_%252523_757 374 531 +;Gap=M462
scaffold54|size513971	blastx	protein_match	54155	57755	886	+	.	ID=scaffold54|size513971:hit:23759:3.12.0.0;Name=jgi|Thaoce1|99069|rna12006;score=886
scaffold54|size513971	blastx	match_part	54155	55612	886	+	.	ID=scaffold54|size513971:hsp:48892:3.12.0.0;Parent=scaffold54|size513971:hit:23759:3.12.0.0;Target=jgi|Thaoce1|99069|rna12006 714 1170 +;Gap=M1458
scaffold54|size513971	blastx	match_part	55881	57755	1331	+	.	ID=scaffold54|size513971:hsp:48893:3.12.0.0;Parent=scaffold54|size513971:hit:23759:3.12.0.0;Target=jgi|Thaoce1|99069|rna12006 1288 1917 +;Gap=M1875
scaffold54|size513971	blastx	match_part	56780	57394	382	+	.	ID=scaffold54|size513971:hsp:48894:3.12.0.0;Parent=scaffold54|size513971:hit:23759:3.12.0.0;Target=jgi|Thaoce1|99069|rna12006 1594 1797 +;Gap=M615
scaffold54|size513971	blastx	protein_match	56091	57542	978	+	.	ID=scaffold54|size513971:hit:23760:3.12.0.0;Name=jgi|Thaoce1|69679|rna27387;score=978
scaffold54|size513971	blastx	match_part	56091	57542	978	+	.	ID=scaffold54|size513971:hsp:48895:3.12.0.0;Parent=scaffold54|size513971:hit:23760:3.12.0.0;Target=jgi|Thaoce1|69679|rna27387 10 496 +;Gap=M1452
scaffold54|size513971	blastx	match_part	56780	57394	376	+	.	ID=scaffold54|size513971:hsp:48896:3.12.0.0;Parent=scaffold54|size513971:hit:23760:3.12.0.0;Target=jgi|Thaoce1|69679|rna27387 241 447 +;Gap=M615
scaffold54|size513971	blastx	protein_match	54902	55612	515	+	.	ID=scaffold54|size513971:hit:23761:3.12.0.0;Name=jgi|Phatr2|41578|fgenesh1_pg.C_chr_31000082;score=515
scaffold54|size513971	blastx	match_part	54902	55612	515	+	.	ID=scaffold54|size513971:hsp:48897:3.12.0.0;Parent=scaffold54|size513971:hit:23761:3.12.0.0;Target=jgi|Phatr2|41578|fgenesh1_pg.C_chr_31000082 47 283 +;Gap=M711
scaffold54|size513971	blastx	protein_match	57465	57752	259	+	.	ID=scaffold54|size513971:hit:23762:3.12.0.0;Name=jgi|Fracy1|247541|fgenesh2_pg.20_%2523_332;score=259
scaffold54|size513971	blastx	match_part	57465	57752	259	+	.	ID=scaffold54|size513971:hsp:48898:3.12.0.0;Parent=scaffold54|size513971:hit:23762:3.12.0.0;Target=jgi|Fracy1|247541|fgenesh2_pg.20_%252523_332 1 97 +;Gap=M288
scaffold54|size513971	blastx	protein_match	57275	57676	177	+	.	ID=scaffold54|size513971:hit:23763:3.12.0.0;Name=jgi|Thaoce1|94109|rna7532;score=177
scaffold54|size513971	blastx	match_part	57275	57676	177	+	.	ID=scaffold54|size513971:hsp:48899:3.12.0.0;Parent=scaffold54|size513971:hit:23763:3.12.0.0;Target=jgi|Thaoce1|94109|rna7532 1 145 +;Gap=M402
scaffold54|size513971	blastx	match_part	57378	57557	181	+	.	ID=scaffold54|size513971:hsp:48900:3.12.0.0;Parent=scaffold54|size513971:hit:23763:3.12.0.0;Target=jgi|Thaoce1|94109|rna7532 34 104 +;Gap=M180
scaffold54|size513971	blastx	protein_match	56412	56777	404	+	.	ID=scaffold54|size513971:hit:23764:3.12.0.0;Name=jgi|Thaoce1|78350|rna28436;score=404
scaffold54|size513971	blastx	match_part	56412	56777	404	+	.	ID=scaffold54|size513971:hsp:48901:3.12.0.0;Parent=scaffold54|size513971:hit:23764:3.12.0.0;Target=jgi|Thaoce1|78350|rna28436 1 123 +;Gap=M366
scaffold54|size513971	blastx	protein_match	55064	56495	128	+	.	ID=scaffold54|size513971:hit:23765:3.12.0.0;Name=jgi|Thaoce1|94110|rna7533;score=128
scaffold54|size513971	blastx	match_part	55064	55186	128	+	.	ID=scaffold54|size513971:hsp:48902:3.12.0.0;Parent=scaffold54|size513971:hit:23765:3.12.0.0;Target=jgi|Thaoce1|94110|rna7533 1 41 +;Gap=M123
scaffold54|size513971	blastx	match_part	56169	56495	365	+	.	ID=scaffold54|size513971:hsp:48903:3.12.0.0;Parent=scaffold54|size513971:hit:23765:3.12.0.0;Target=jgi|Thaoce1|94110|rna7533 86 197 +;Gap=M327
scaffold54|size513971	blastx	protein_match	57501	57755	306	+	.	ID=scaffold54|size513971:hit:23766:3.12.0.0;Name=jgi|Thaoce1|80730|rna14441;score=306
scaffold54|size513971	blastx	match_part	57501	57755	306	+	.	ID=scaffold54|size513971:hsp:48904:3.12.0.0;Parent=scaffold54|size513971:hit:23766:3.12.0.0;Target=jgi|Thaoce1|80730|rna14441 18 102 +;Gap=M255
scaffold54|size513971	blastx	protein_match	55190	56552	292	+	.	ID=scaffold54|size513971:hit:23767:3.12.0.0;Name=jgi|Fracy1|237209|fgenesh2_pg.4_%2523_757;score=292
scaffold54|size513971	blastx	match_part	55190	55570	292	+	.	ID=scaffold54|size513971:hsp:48905:3.12.0.0;Parent=scaffold54|size513971:hit:23767:3.12.0.0;Target=jgi|Fracy1|237209|fgenesh2_pg.4_%252523_757 53 181 +;Gap=M381
scaffold54|size513971	blastx	match_part	56091	56552	298	+	.	ID=scaffold54|size513971:hsp:48906:3.12.0.0;Parent=scaffold54|size513971:hit:23767:3.12.0.0;Target=jgi|Fracy1|237209|fgenesh2_pg.4_%252523_757 374 531 +;Gap=M462
scaffold54|size513971	blastx	protein_match	54155	57755	862	+	.	ID=scaffold54|size513971:hit:23768:3.12.0.0;Name=jgi|Thaoce1|69461|rna4441;score=862
scaffold54|size513971	blastx	match_part	54155	55612	862	+	.	ID=scaffold54|size513971:hsp:48907:3.12.0.0;Parent=scaffold54|size513971:hit:23768:3.12.0.0;Target=jgi|Thaoce1|69461|rna4441 357 813 +;Gap=M1458
scaffold54|size513971	blastx	match_part	55881	57755	1276	+	.	ID=scaffold54|size513971:hsp:48908:3.12.0.0;Parent=scaffold54|size513971:hit:23768:3.12.0.0;Target=jgi|Thaoce1|69461|rna4441 966 1595 +;Gap=M1875
scaffold54|size513971	blastx	match_part	56780	57394	371	+	.	ID=scaffold54|size513971:hsp:48909:3.12.0.0;Parent=scaffold54|size513971:hit:23768:3.12.0.0;Target=jgi|Thaoce1|69461|rna4441 1272 1475 +;Gap=M615
scaffold54|size513971	blastx	protein_match	54263	57755	814	+	.	ID=scaffold54|size513971:hit:23769:3.12.0.0;Name=jgi|Thaoce1|84411|rna24349;score=814
scaffold54|size513971	blastx	match_part	54263	55612	814	+	.	ID=scaffold54|size513971:hsp:48910:3.12.0.0;Parent=scaffold54|size513971:hit:23769:3.12.0.0;Target=jgi|Thaoce1|84411|rna24349 209 653 +;Gap=M1350
scaffold54|size513971	blastx	match_part	56088	57755	1180	+	.	ID=scaffold54|size513971:hsp:48911:3.12.0.0;Parent=scaffold54|size513971:hit:23769:3.12.0.0;Target=jgi|Thaoce1|84411|rna24349 887 1444 +;Gap=M1668
scaffold54|size513971	blastx	match_part	56780	57394	373	+	.	ID=scaffold54|size513971:hsp:48912:3.12.0.0;Parent=scaffold54|size513971:hit:23769:3.12.0.0;Target=jgi|Thaoce1|84411|rna24349 1120 1324 +;Gap=M615
scaffold54|size513971	blastx	protein_match	54080	57083	1124	+	.	ID=scaffold54|size513971:hit:23770:3.12.0.0;Name=jgi|Thaoce1|97451|rna5617;score=1124
scaffold54|size513971	blastx	match_part	54080	55612	1124	+	.	ID=scaffold54|size513971:hsp:48913:3.12.0.0;Parent=scaffold54|size513971:hit:23770:3.12.0.0;Target=jgi|Thaoce1|97451|rna5617 41 526 +;Gap=M1533
scaffold54|size513971	blastx	match_part	55959	57083	970	+	.	ID=scaffold54|size513971:hsp:48914:3.12.0.0;Parent=scaffold54|size513971:hit:23770:3.12.0.0;Target=jgi|Thaoce1|97451|rna5617 622 999 +;Gap=M1125
scaffold54|size513971	blastx	protein_match	56538	57755	812	+	.	ID=scaffold54|size513971:hit:23771:3.12.0.0;Name=jgi|Thaoce1|85351|rna15333;score=812
scaffold54|size513971	blastx	match_part	56538	57755	812	+	.	ID=scaffold54|size513971:hsp:48915:3.12.0.0;Parent=scaffold54|size513971:hit:23771:3.12.0.0;Target=jgi|Thaoce1|85351|rna15333 1 407 +;Gap=M1218
scaffold54|size513971	blastx	protein_match	56925	57599	149	+	.	ID=scaffold54|size513971:hit:23772:3.12.0.0;Name=jgi|Fracy1|233801|fgenesh2_pg.1_%2523_1999;score=149
scaffold54|size513971	blastx	match_part	56925	57155	149	+	.	ID=scaffold54|size513971:hsp:48916:3.12.0.0;Parent=scaffold54|size513971:hit:23772:3.12.0.0;Target=jgi|Fracy1|233801|fgenesh2_pg.1_%252523_1999 1 77 +;Gap=M231
scaffold54|size513971	blastx	match_part	57149	57355	169	+	.	ID=scaffold54|size513971:hsp:48917:3.12.0.0;Parent=scaffold54|size513971:hit:23772:3.12.0.0;Target=jgi|Fracy1|233801|fgenesh2_pg.1_%252523_1999 76 144 +;Gap=M207
scaffold54|size513971	blastx	match_part	57387	57599	211	+	.	ID=scaffold54|size513971:hsp:48918:3.12.0.0;Parent=scaffold54|size513971:hit:23772:3.12.0.0;Target=jgi|Fracy1|233801|fgenesh2_pg.1_%252523_1999 156 226 +;Gap=M213
scaffold54|size513971	blastx	protein_match	55190	56552	292	+	.	ID=scaffold54|size513971:hit:23773:3.12.0.0;Name=jgi|Fracy1|237209|fgenesh2_pg.4_%2523_757;score=292
scaffold54|size513971	blastx	match_part	55190	55570	292	+	.	ID=scaffold54|size513971:hsp:48919:3.12.0.0;Parent=scaffold54|size513971:hit:23773:3.12.0.0;Target=jgi|Fracy1|237209|fgenesh2_pg.4_%252523_757 53 181 +;Gap=M381
scaffold54|size513971	blastx	match_part	56091	56552	298	+	.	ID=scaffold54|size513971:hsp:48920:3.12.0.0;Parent=scaffold54|size513971:hit:23773:3.12.0.0;Target=jgi|Fracy1|237209|fgenesh2_pg.4_%252523_757 374 531 +;Gap=M462
scaffold54|size513971	blastx	protein_match	57552	57788	256	+	.	ID=scaffold54|size513971:hit:23774:3.12.0.0;Name=jgi|Thaoce1|83591|rna4947;score=256
scaffold54|size513971	blastx	match_part	57552	57788	256	+	.	ID=scaffold54|size513971:hsp:48921:3.12.0.0;Parent=scaffold54|size513971:hit:23774:3.12.0.0;Target=jgi|Thaoce1|83591|rna4947 1 78 +;Gap=M237
scaffold54|size513971	blastx	protein_match	54149	57839	839	+	.	ID=scaffold54|size513971:hit:23775:3.12.0.0;Name=jgi|Thaoce1|94322|rna7781;score=839
scaffold54|size513971	blastx	match_part	54149	55612	839	+	.	ID=scaffold54|size513971:hsp:48922:3.12.0.0;Parent=scaffold54|size513971:hit:23775:3.12.0.0;Target=jgi|Thaoce1|94322|rna7781 719 1180 +;Gap=M1464
scaffold54|size513971	blastx	match_part	55947	57839	1309	+	.	ID=scaffold54|size513971:hsp:48923:3.12.0.0;Parent=scaffold54|size513971:hit:23775:3.12.0.0;Target=jgi|Thaoce1|94322|rna7781 1322 1966 +;Gap=M1893
scaffold54|size513971	blastx	protein_match	54077	57755	859	+	.	ID=scaffold54|size513971:hit:23776:3.12.0.0;Name=jgi|Thaoce1|82312|rna5511;score=859
scaffold54|size513971	blastx	match_part	54077	55612	859	+	.	ID=scaffold54|size513971:hsp:48924:3.12.0.0;Parent=scaffold54|size513971:hit:23776:3.12.0.0;Target=jgi|Thaoce1|82312|rna5511 500 1007 +;Gap=M1536
scaffold54|size513971	blastx	match_part	56088	57755	1243	+	.	ID=scaffold54|size513971:hsp:48925:3.12.0.0;Parent=scaffold54|size513971:hit:23776:3.12.0.0;Target=jgi|Thaoce1|82312|rna5511 1214 1772 +;Gap=M1668
scaffold54|size513971	blastx	match_part	56780	57394	362	+	.	ID=scaffold54|size513971:hsp:48926:3.12.0.0;Parent=scaffold54|size513971:hit:23776:3.12.0.0;Target=jgi|Thaoce1|82312|rna5511 1446 1652 +;Gap=M615
scaffold54|size513971	blastx	protein_match	53867	55615	1203	+	.	ID=scaffold54|size513971:hit:23777:3.12.0.0;Name=jgi|Thaps3|9154|fgenesh1_pg.C_chr_12000235;score=1203
scaffold54|size513971	blastx	match_part	53867	55615	1203	+	.	ID=scaffold54|size513971:hsp:48927:3.12.0.0;Parent=scaffold54|size513971:hit:23777:3.12.0.0;Target=jgi|Thaps3|9154|fgenesh1_pg.C_chr_12000235 376 937 +;Gap=M1749
scaffold54|size513971	blastx	protein_match	54155	56288	891	+	.	ID=scaffold54|size513971:hit:23778:3.12.0.0;Name=jgi|Thaps3|3030|fgenesh1_pg.C_chr_2000985;score=891
scaffold54|size513971	blastx	match_part	54155	55612	891	+	.	ID=scaffold54|size513971:hsp:48928:3.12.0.0;Parent=scaffold54|size513971:hit:23778:3.12.0.0;Target=jgi|Thaps3|3030|fgenesh1_pg.C_chr_2000985 422 882 +;Gap=M1458
scaffold54|size513971	blastx	match_part	55950	56288	124	+	.	ID=scaffold54|size513971:hsp:48929:3.12.0.0;Parent=scaffold54|size513971:hit:23778:3.12.0.0;Target=jgi|Thaps3|3030|fgenesh1_pg.C_chr_2000985 996 1128 +;Gap=M339
scaffold54|size513971	blastx	protein_match	55962	57043	666	+	.	ID=scaffold54|size513971:hit:23779:3.12.0.0;Name=jgi|Thaoce1|74192|rna7898;score=666
scaffold54|size513971	blastx	match_part	55962	57008	666	+	.	ID=scaffold54|size513971:hsp:48930:3.12.0.0;Parent=scaffold54|size513971:hit:23779:3.12.0.0;Target=jgi|Thaoce1|74192|rna7898 5 366 +;Gap=M1047
scaffold54|size513971	blastx	match_part	56780	57043	139	+	.	ID=scaffold54|size513971:hsp:48931:3.12.0.0;Parent=scaffold54|size513971:hit:23779:3.12.0.0;Target=jgi|Thaoce1|74192|rna7898 290 384 +;Gap=M264
scaffold54|size513971	blastx	protein_match	56259	56917	355	+	.	ID=scaffold54|size513971:hit:23780:3.12.0.0;Name=jgi|Thaoce1|81732|rna24766;score=355
scaffold54|size513971	blastx	match_part	56259	56777	355	+	.	ID=scaffold54|size513971:hsp:48932:3.12.0.0;Parent=scaffold54|size513971:hit:23780:3.12.0.0;Target=jgi|Thaoce1|81732|rna24766 39 189 +;Gap=M519
scaffold54|size513971	blastx	match_part	56783	56917	113	+	.	ID=scaffold54|size513971:hsp:48933:3.12.0.0;Parent=scaffold54|size513971:hit:23780:3.12.0.0;Target=jgi|Thaoce1|81732|rna24766 192 236 +;Gap=M135
scaffold54|size513971	blastx	protein_match	57285	57638	312	+	.	ID=scaffold54|size513971:hit:23781:3.12.0.0;Name=jgi|Thaoce1|79852|rna18616;score=312
scaffold54|size513971	blastx	match_part	57285	57638	312	+	.	ID=scaffold54|size513971:hsp:48934:3.12.0.0;Parent=scaffold54|size513971:hit:23781:3.12.0.0;Target=jgi|Thaoce1|79852|rna18616 5 122 +;Gap=M354
scaffold54|size513971	blastx	protein_match	57275	57527	164	+	.	ID=scaffold54|size513971:hit:23782:3.12.0.0;Name=jgi|Thaoce1|77882|rna23268;score=164
scaffold54|size513971	blastx	match_part	57275	57394	164	+	.	ID=scaffold54|size513971:hsp:48935:3.12.0.0;Parent=scaffold54|size513971:hit:23782:3.12.0.0;Target=jgi|Thaoce1|77882|rna23268 1 40 +;Gap=M120
scaffold54|size513971	blastx	match_part	57375	57527	164	+	.	ID=scaffold54|size513971:hsp:48936:3.12.0.0;Parent=scaffold54|size513971:hit:23782:3.12.0.0;Target=jgi|Thaoce1|77882|rna23268 34 84 +;Gap=M153
scaffold54|size513971	blastx	protein_match	57510	57716	268	+	.	ID=scaffold54|size513971:hit:23783:3.12.0.0;Name=jgi|Thaoce1|73762|rna25162;score=268
scaffold54|size513971	blastx	match_part	57510	57716	268	+	.	ID=scaffold54|size513971:hsp:48937:3.12.0.0;Parent=scaffold54|size513971:hit:23783:3.12.0.0;Target=jgi|Thaoce1|73762|rna25162 1 69 +;Gap=M207
scaffold54|size513971	blastx	protein_match	58092	58394	193	-	.	ID=scaffold54|size513971:hit:23784:3.12.0.0;Name=jgi|Thaoce1|82173|rna18820;score=193
scaffold54|size513971	blastx	match_part	58092	58394	193	-	.	ID=scaffold54|size513971:hsp:48938:3.12.0.0;Parent=scaffold54|size513971:hit:23784:3.12.0.0;Target=jgi|Thaoce1|82173|rna18820 1 96 +;Gap=M303
scaffold54|size513971	blastx	protein_match	58092	58580	270	-	.	ID=scaffold54|size513971:hit:23785:3.12.0.0;Name=jgi|Thaoce1|76806|rna26689;score=270
scaffold54|size513971	blastx	match_part	58092	58580	270	-	.	ID=scaffold54|size513971:hsp:48939:3.12.0.0;Parent=scaffold54|size513971:hit:23785:3.12.0.0;Target=jgi|Thaoce1|76806|rna26689 1 163 +;Gap=M489
scaffold54|size513971	blastx	protein_match	58092	58343	154	-	.	ID=scaffold54|size513971:hit:23786:3.12.0.0;Name=jgi|Thaoce1|93217|rna13150;score=154
scaffold54|size513971	blastx	match_part	58092	58343	154	-	.	ID=scaffold54|size513971:hsp:48940:3.12.0.0;Parent=scaffold54|size513971:hit:23786:3.12.0.0;Target=jgi|Thaoce1|93217|rna13150 29 108 +;Gap=M252
scaffold54|size513971	blastx	protein_match	59413	59714	236	+	.	ID=scaffold54|size513971:hit:23787:3.12.0.0;Name=jgi|Thaps3|37100|e_gw1.13.236.1;score=236
scaffold54|size513971	blastx	match_part	59413	59631	236	+	.	ID=scaffold54|size513971:hsp:48941:3.12.0.0;Parent=scaffold54|size513971:hit:23787:3.12.0.0;Target=jgi|Thaps3|37100|e_gw1.13.236.1 6 85 +;Gap=M219
scaffold54|size513971	blastx	match_part	59613	59714	155	+	.	ID=scaffold54|size513971:hsp:48942:3.12.0.0;Parent=scaffold54|size513971:hit:23787:3.12.0.0;Target=jgi|Thaps3|37100|e_gw1.13.236.1 80 113 +;Gap=M102
scaffold54|size513971	blastx	protein_match	59413	59714	175	+	.	ID=scaffold54|size513971:hit:23788:3.12.0.0;Name=jgi|Phatr2|13326|e_gw1.11.321.1;score=175
scaffold54|size513971	blastx	match_part	59413	59607	175	+	.	ID=scaffold54|size513971:hsp:48943:3.12.0.0;Parent=scaffold54|size513971:hit:23788:3.12.0.0;Target=jgi|Phatr2|13326|e_gw1.11.321.1 6 75 +;Gap=M195
scaffold54|size513971	blastx	match_part	59616	59714	139	+	.	ID=scaffold54|size513971:hsp:48944:3.12.0.0;Parent=scaffold54|size513971:hit:23788:3.12.0.0;Target=jgi|Phatr2|13326|e_gw1.11.321.1 79 111 +;Gap=M99
scaffold54|size513971	blastx	protein_match	59413	59714	191	+	.	ID=scaffold54|size513971:hit:23789:3.12.0.0;Name=jgi|Fracy1|187317|e_gw1.7.1370.1;score=191
scaffold54|size513971	blastx	match_part	59413	59607	191	+	.	ID=scaffold54|size513971:hsp:48945:3.12.0.0;Parent=scaffold54|size513971:hit:23789:3.12.0.0;Target=jgi|Fracy1|187317|e_gw1.7.1370.1 6 76 +;Gap=M195
scaffold54|size513971	blastx	match_part	59619	59714	125	+	.	ID=scaffold54|size513971:hsp:48946:3.12.0.0;Parent=scaffold54|size513971:hit:23789:3.12.0.0;Target=jgi|Fracy1|187317|e_gw1.7.1370.1 81 112 +;Gap=M96
scaffold54|size513971	blastx	protein_match	59413	59714	191	+	.	ID=scaffold54|size513971:hit:23790:3.12.0.0;Name=jgi|Fracy1|187317|e_gw1.7.1370.1;score=191
scaffold54|size513971	blastx	match_part	59413	59607	191	+	.	ID=scaffold54|size513971:hsp:48947:3.12.0.0;Parent=scaffold54|size513971:hit:23790:3.12.0.0;Target=jgi|Fracy1|187317|e_gw1.7.1370.1 6 76 +;Gap=M195
scaffold54|size513971	blastx	match_part	59619	59714	125	+	.	ID=scaffold54|size513971:hsp:48948:3.12.0.0;Parent=scaffold54|size513971:hit:23790:3.12.0.0;Target=jgi|Fracy1|187317|e_gw1.7.1370.1 81 112 +;Gap=M96
scaffold54|size513971	blastx	protein_match	59413	59714	191	+	.	ID=scaffold54|size513971:hit:23791:3.12.0.0;Name=jgi|Fracy1|187317|e_gw1.7.1370.1;score=191
scaffold54|size513971	blastx	match_part	59413	59607	191	+	.	ID=scaffold54|size513971:hsp:48949:3.12.0.0;Parent=scaffold54|size513971:hit:23791:3.12.0.0;Target=jgi|Fracy1|187317|e_gw1.7.1370.1 6 76 +;Gap=M195
scaffold54|size513971	blastx	match_part	59619	59714	125	+	.	ID=scaffold54|size513971:hsp:48950:3.12.0.0;Parent=scaffold54|size513971:hit:23791:3.12.0.0;Target=jgi|Fracy1|187317|e_gw1.7.1370.1 81 112 +;Gap=M96
scaffold54|size513971	blastx	protein_match	74870	75295	298	+	.	ID=scaffold54|size513971:hit:23792:3.12.0.0;Name=jgi|Thaoce1|74193|rna7899;score=298
scaffold54|size513971	blastx	match_part	74870	75295	298	+	.	ID=scaffold54|size513971:hsp:48951:3.12.0.0;Parent=scaffold54|size513971:hit:23792:3.12.0.0;Target=jgi|Thaoce1|74193|rna7899 14 156 +;Gap=M426
scaffold54|size513971	blastx	protein_match	74870	75268	311	+	.	ID=scaffold54|size513971:hit:23793:3.12.0.0;Name=jgi|Thaoce1|91494|rna15024;score=311
scaffold54|size513971	blastx	match_part	74870	75268	311	+	.	ID=scaffold54|size513971:hsp:48952:3.12.0.0;Parent=scaffold54|size513971:hit:23793:3.12.0.0;Target=jgi|Thaoce1|91494|rna15024 39 172 +;Gap=M399
scaffold54|size513971	blastx	protein_match	74175	74778	290	+	.	ID=scaffold54|size513971:hit:23794:3.12.0.0;Name=jgi|Thaoce1|100347|rna3929;score=290
scaffold54|size513971	blastx	match_part	74175	74495	290	+	.	ID=scaffold54|size513971:hsp:48953:3.12.0.0;Parent=scaffold54|size513971:hit:23794:3.12.0.0;Target=jgi|Thaoce1|100347|rna3929 47 144 +;Gap=M321
scaffold54|size513971	blastx	match_part	74542	74778	217	+	.	ID=scaffold54|size513971:hsp:48954:3.12.0.0;Parent=scaffold54|size513971:hit:23794:3.12.0.0;Target=jgi|Thaoce1|100347|rna3929 162 240 +;Gap=M237
scaffold54|size513971	blastx	protein_match	75127	75306	199	+	.	ID=scaffold54|size513971:hit:23795:3.12.0.0;Name=jgi|Thaoce1|77625|rna18793;score=199
scaffold54|size513971	blastx	match_part	75127	75306	199	+	.	ID=scaffold54|size513971:hsp:48955:3.12.0.0;Parent=scaffold54|size513971:hit:23795:3.12.0.0;Target=jgi|Thaoce1|77625|rna18793 8 67 +;Gap=M180
scaffold54|size513971	blastx	protein_match	74611	74760	141	+	.	ID=scaffold54|size513971:hit:23796:3.12.0.0;Name=jgi|Thaoce1|83515|rna23431;score=141
scaffold54|size513971	blastx	match_part	74611	74760	141	+	.	ID=scaffold54|size513971:hsp:48956:3.12.0.0;Parent=scaffold54|size513971:hit:23796:3.12.0.0;Target=jgi|Thaoce1|83515|rna23431 13 62 +;Gap=M150
scaffold54|size513971	blastx	protein_match	73685	75330	114	+	.	ID=scaffold54|size513971:hit:23797:3.12.0.0;Name=jgi|Thaoce1|79866|rna9285;score=114
scaffold54|size513971	blastx	match_part	73685	73852	114	+	.	ID=scaffold54|size513971:hsp:48957:3.12.0.0;Parent=scaffold54|size513971:hit:23797:3.12.0.0;Target=jgi|Thaoce1|79866|rna9285 108 164 +;Gap=M168
scaffold54|size513971	blastx	match_part	73851	74942	673	+	.	ID=scaffold54|size513971:hsp:48958:3.12.0.0;Parent=scaffold54|size513971:hit:23797:3.12.0.0;Target=jgi|Thaoce1|79866|rna9285 164 528 +;Gap=M1092
scaffold54|size513971	blastx	match_part	74530	74781	232	+	.	ID=scaffold54|size513971:hsp:48959:3.12.0.0;Parent=scaffold54|size513971:hit:23797:3.12.0.0;Target=jgi|Thaoce1|79866|rna9285 390 473 +;Gap=M252
scaffold54|size513971	blastx	match_part	74870	75265	272	+	.	ID=scaffold54|size513971:hsp:48960:3.12.0.0;Parent=scaffold54|size513971:hit:23797:3.12.0.0;Target=jgi|Thaoce1|79866|rna9285 504 633 +;Gap=M396
scaffold54|size513971	blastx	match_part	75067	75330	244	+	.	ID=scaffold54|size513971:hsp:48961:3.12.0.0;Parent=scaffold54|size513971:hit:23797:3.12.0.0;Target=jgi|Thaoce1|79866|rna9285 574 658 +;Gap=M264
scaffold54|size513971	blastx	protein_match	74479	75306	161	+	.	ID=scaffold54|size513971:hit:23798:3.12.0.0;Name=jgi|Thaoce1|94946|rna12941;score=161
scaffold54|size513971	blastx	match_part	74479	74778	161	+	.	ID=scaffold54|size513971:hsp:48962:3.12.0.0;Parent=scaffold54|size513971:hit:23798:3.12.0.0;Target=jgi|Thaoce1|94946|rna12941 22 110 +;Gap=M300
scaffold54|size513971	blastx	match_part	74870	75106	230	+	.	ID=scaffold54|size513971:hsp:48963:3.12.0.0;Parent=scaffold54|size513971:hit:23798:3.12.0.0;Target=jgi|Thaoce1|94946|rna12941 142 221 +;Gap=M237
scaffold54|size513971	blastx	match_part	75118	75306	206	+	.	ID=scaffold54|size513971:hsp:48964:3.12.0.0;Parent=scaffold54|size513971:hit:23798:3.12.0.0;Target=jgi|Thaoce1|94946|rna12941 226 288 +;Gap=M189
scaffold54|size513971	blastx	protein_match	75017	75303	98	+	.	ID=scaffold54|size513971:hit:23799:3.12.0.0;Name=jgi|Fracy1|247541|fgenesh2_pg.20_%2523_332;score=98
scaffold54|size513971	blastx	match_part	75017	75109	98	+	.	ID=scaffold54|size513971:hsp:48965:3.12.0.0;Parent=scaffold54|size513971:hit:23799:3.12.0.0;Target=jgi|Fracy1|247541|fgenesh2_pg.20_%252523_332 1 32 +;Gap=M93
scaffold54|size513971	blastx	match_part	75109	75303	159	+	.	ID=scaffold54|size513971:hsp:48966:3.12.0.0;Parent=scaffold54|size513971:hit:23799:3.12.0.0;Target=jgi|Fracy1|247541|fgenesh2_pg.20_%252523_332 33 97 +;Gap=M195
scaffold54|size513971	blastx	protein_match	74545	75109	166	+	.	ID=scaffold54|size513971:hit:23800:3.12.0.0;Name=jgi|Fracy1|233801|fgenesh2_pg.1_%2523_1999;score=166
scaffold54|size513971	blastx	match_part	74545	74778	166	+	.	ID=scaffold54|size513971:hsp:48967:3.12.0.0;Parent=scaffold54|size513971:hit:23800:3.12.0.0;Target=jgi|Fracy1|233801|fgenesh2_pg.1_%252523_1999 23 99 +;Gap=M234
scaffold54|size513971	blastx	match_part	74873	75109	203	+	.	ID=scaffold54|size513971:hsp:48968:3.12.0.0;Parent=scaffold54|size513971:hit:23800:3.12.0.0;Target=jgi|Fracy1|233801|fgenesh2_pg.1_%252523_1999 132 212 +;Gap=M237
scaffold54|size513971	blastx	protein_match	74545	75109	166	+	.	ID=scaffold54|size513971:hit:23801:3.12.0.0;Name=jgi|Fracy1|233801|fgenesh2_pg.1_%2523_1999;score=166
scaffold54|size513971	blastx	match_part	74545	74778	166	+	.	ID=scaffold54|size513971:hsp:48969:3.12.0.0;Parent=scaffold54|size513971:hit:23801:3.12.0.0;Target=jgi|Fracy1|233801|fgenesh2_pg.1_%252523_1999 23 99 +;Gap=M234
scaffold54|size513971	blastx	match_part	74873	75109	203	+	.	ID=scaffold54|size513971:hsp:48970:3.12.0.0;Parent=scaffold54|size513971:hit:23801:3.12.0.0;Target=jgi|Fracy1|233801|fgenesh2_pg.1_%252523_1999 132 212 +;Gap=M237
scaffold54|size513971	blastx	protein_match	74879	75306	239	+	.	ID=scaffold54|size513971:hit:23802:3.12.0.0;Name=jgi|Thaoce1|86857|rna27263;score=239
scaffold54|size513971	blastx	match_part	74879	75109	239	+	.	ID=scaffold54|size513971:hsp:48971:3.12.0.0;Parent=scaffold54|size513971:hit:23802:3.12.0.0;Target=jgi|Thaoce1|86857|rna27263 3 78 +;Gap=M231
scaffold54|size513971	blastx	match_part	75067	75306	177	+	.	ID=scaffold54|size513971:hsp:48972:3.12.0.0;Parent=scaffold54|size513971:hit:23802:3.12.0.0;Target=jgi|Thaoce1|86857|rna27263 68 135 +;Gap=M240
scaffold54|size513971	blastx	protein_match	75017	75303	98	+	.	ID=scaffold54|size513971:hit:23803:3.12.0.0;Name=jgi|Fracy1|247541|fgenesh2_pg.20_%2523_332;score=98
scaffold54|size513971	blastx	match_part	75017	75109	98	+	.	ID=scaffold54|size513971:hsp:48973:3.12.0.0;Parent=scaffold54|size513971:hit:23803:3.12.0.0;Target=jgi|Fracy1|247541|fgenesh2_pg.20_%252523_332 1 32 +;Gap=M93
scaffold54|size513971	blastx	match_part	75109	75303	159	+	.	ID=scaffold54|size513971:hsp:48974:3.12.0.0;Parent=scaffold54|size513971:hit:23803:3.12.0.0;Target=jgi|Fracy1|247541|fgenesh2_pg.20_%252523_332 33 97 +;Gap=M195
scaffold54|size513971	blastx	protein_match	74070	74724	380	+	.	ID=scaffold54|size513971:hit:23804:3.12.0.0;Name=jgi|Thaoce1|85958|rna10719;score=380
scaffold54|size513971	blastx	match_part	74070	74483	380	+	.	ID=scaffold54|size513971:hsp:48975:3.12.0.0;Parent=scaffold54|size513971:hit:23804:3.12.0.0;Target=jgi|Thaoce1|85958|rna10719 1 138 +;Gap=M414
scaffold54|size513971	blastx	match_part	74512	74724	171	+	.	ID=scaffold54|size513971:hsp:48976:3.12.0.0;Parent=scaffold54|size513971:hit:23804:3.12.0.0;Target=jgi|Thaoce1|85958|rna10719 148 218 +;Gap=M213
scaffold54|size513971	blastx	protein_match	73685	75094	118	+	.	ID=scaffold54|size513971:hit:23805:3.12.0.0;Name=jgi|Thaoce1|69679|rna27387;score=118
scaffold54|size513971	blastx	match_part	73685	73852	118	+	.	ID=scaffold54|size513971:hsp:48977:3.12.0.0;Parent=scaffold54|size513971:hit:23805:3.12.0.0;Target=jgi|Thaoce1|69679|rna27387 10 66 +;Gap=M168
scaffold54|size513971	blastx	match_part	73851	74942	828	+	.	ID=scaffold54|size513971:hsp:48978:3.12.0.0;Parent=scaffold54|size513971:hit:23805:3.12.0.0;Target=jgi|Thaoce1|69679|rna27387 66 445 +;Gap=M1092
scaffold54|size513971	blastx	match_part	74521	74778	223	+	.	ID=scaffold54|size513971:hsp:48979:3.12.0.0;Parent=scaffold54|size513971:hit:23805:3.12.0.0;Target=jgi|Thaoce1|69679|rna27387 302 389 +;Gap=M258
scaffold54|size513971	blastx	match_part	74870	75094	219	+	.	ID=scaffold54|size513971:hsp:48980:3.12.0.0;Parent=scaffold54|size513971:hit:23805:3.12.0.0;Target=jgi|Thaoce1|69679|rna27387 421 496 +;Gap=M225
scaffold54|size513971	blastx	protein_match	75017	75303	98	+	.	ID=scaffold54|size513971:hit:23806:3.12.0.0;Name=jgi|Fracy1|247541|fgenesh2_pg.20_%2523_332;score=98
scaffold54|size513971	blastx	match_part	75017	75109	98	+	.	ID=scaffold54|size513971:hsp:48981:3.12.0.0;Parent=scaffold54|size513971:hit:23806:3.12.0.0;Target=jgi|Fracy1|247541|fgenesh2_pg.20_%252523_332 1 32 +;Gap=M93
scaffold54|size513971	blastx	match_part	75109	75303	159	+	.	ID=scaffold54|size513971:hsp:48982:3.12.0.0;Parent=scaffold54|size513971:hit:23806:3.12.0.0;Target=jgi|Fracy1|247541|fgenesh2_pg.20_%252523_332 33 97 +;Gap=M195
scaffold54|size513971	blastx	protein_match	74870	75109	247	+	.	ID=scaffold54|size513971:hit:23807:3.12.0.0;Name=jgi|Thaoce1|94109|rna7532;score=247
scaffold54|size513971	blastx	match_part	74870	75109	247	+	.	ID=scaffold54|size513971:hsp:48983:3.12.0.0;Parent=scaffold54|size513971:hit:23807:3.12.0.0;Target=jgi|Thaoce1|94109|rna7532 14 104 +;Gap=M240
scaffold54|size513971	blastx	protein_match	74007	74384	423	+	.	ID=scaffold54|size513971:hit:23808:3.12.0.0;Name=jgi|Thaoce1|78350|rna28436;score=423
scaffold54|size513971	blastx	match_part	74007	74384	423	+	.	ID=scaffold54|size513971:hsp:48984:3.12.0.0;Parent=scaffold54|size513971:hit:23808:3.12.0.0;Target=jgi|Thaoce1|78350|rna28436 1 127 +;Gap=M378
scaffold54|size513971	blastx	protein_match	73860	74090	258	+	.	ID=scaffold54|size513971:hit:23809:3.12.0.0;Name=jgi|Thaoce1|94110|rna7533;score=258
scaffold54|size513971	blastx	match_part	73860	74090	258	+	.	ID=scaffold54|size513971:hsp:48985:3.12.0.0;Parent=scaffold54|size513971:hit:23809:3.12.0.0;Target=jgi|Thaoce1|94110|rna7533 121 197 +;Gap=M231
scaffold54|size513971	blastx	protein_match	75067	75306	217	+	.	ID=scaffold54|size513971:hit:23810:3.12.0.0;Name=jgi|Thaoce1|80730|rna14441;score=217
scaffold54|size513971	blastx	match_part	75067	75306	217	+	.	ID=scaffold54|size513971:hsp:48986:3.12.0.0;Parent=scaffold54|size513971:hit:23810:3.12.0.0;Target=jgi|Thaoce1|80730|rna14441 26 102 +;Gap=M240
scaffold54|size513971	blastx	protein_match	74133	75306	452	+	.	ID=scaffold54|size513971:hit:23811:3.12.0.0;Name=jgi|Thaoce1|85351|rna15333;score=452
scaffold54|size513971	blastx	match_part	74133	74942	452	+	.	ID=scaffold54|size513971:hsp:48987:3.12.0.0;Parent=scaffold54|size513971:hit:23811:3.12.0.0;Target=jgi|Thaoce1|85351|rna15333 1 285 +;Gap=M810
scaffold54|size513971	blastx	match_part	74488	74778	154	+	.	ID=scaffold54|size513971:hsp:48988:3.12.0.0;Parent=scaffold54|size513971:hit:23811:3.12.0.0;Target=jgi|Thaoce1|85351|rna15333 133 229 +;Gap=M291
scaffold54|size513971	blastx	match_part	74870	75109	277	+	.	ID=scaffold54|size513971:hsp:48989:3.12.0.0;Parent=scaffold54|size513971:hit:23811:3.12.0.0;Target=jgi|Thaoce1|85351|rna15333 261 341 +;Gap=M240
scaffold54|size513971	blastx	match_part	75067	75306	242	+	.	ID=scaffold54|size513971:hsp:48990:3.12.0.0;Parent=scaffold54|size513971:hit:23811:3.12.0.0;Target=jgi|Thaoce1|85351|rna15333 331 407 +;Gap=M240
scaffold54|size513971	blastx	protein_match	74545	75109	166	+	.	ID=scaffold54|size513971:hit:23812:3.12.0.0;Name=jgi|Fracy1|233801|fgenesh2_pg.1_%2523_1999;score=166
scaffold54|size513971	blastx	match_part	74545	74778	166	+	.	ID=scaffold54|size513971:hsp:48991:3.12.0.0;Parent=scaffold54|size513971:hit:23812:3.12.0.0;Target=jgi|Fracy1|233801|fgenesh2_pg.1_%252523_1999 23 99 +;Gap=M234
scaffold54|size513971	blastx	match_part	74873	75109	203	+	.	ID=scaffold54|size513971:hsp:48992:3.12.0.0;Parent=scaffold54|size513971:hit:23812:3.12.0.0;Target=jgi|Fracy1|233801|fgenesh2_pg.1_%252523_1999 132 212 +;Gap=M237
scaffold54|size513971	blastx	protein_match	75109	75306	242	+	.	ID=scaffold54|size513971:hit:23813:3.12.0.0;Name=jgi|Thaoce1|83591|rna4947;score=242
scaffold54|size513971	blastx	match_part	75109	75306	242	+	.	ID=scaffold54|size513971:hsp:48993:3.12.0.0;Parent=scaffold54|size513971:hit:23813:3.12.0.0;Target=jgi|Thaoce1|83591|rna4947 3 68 +;Gap=M198
scaffold54|size513971	blastx	protein_match	73634	74591	118	+	.	ID=scaffold54|size513971:hit:23814:3.12.0.0;Name=jgi|Thaoce1|74192|rna7898;score=118
scaffold54|size513971	blastx	match_part	73634	73852	118	+	.	ID=scaffold54|size513971:hsp:48994:3.12.0.0;Parent=scaffold54|size513971:hit:23814:3.12.0.0;Target=jgi|Thaoce1|74192|rna7898 35 115 +;Gap=M219
scaffold54|size513971	blastx	match_part	73860	74591	671	+	.	ID=scaffold54|size513971:hsp:48995:3.12.0.0;Parent=scaffold54|size513971:hit:23814:3.12.0.0;Target=jgi|Thaoce1|74192|rna7898 118 375 +;Gap=M732
scaffold54|size513971	blastx	protein_match	73860	74507	481	+	.	ID=scaffold54|size513971:hit:23815:3.12.0.0;Name=jgi|Thaoce1|81732|rna24766;score=481
scaffold54|size513971	blastx	match_part	73860	74507	481	+	.	ID=scaffold54|size513971:hsp:48996:3.12.0.0;Parent=scaffold54|size513971:hit:23815:3.12.0.0;Target=jgi|Thaoce1|81732|rna24766 41 234 +;Gap=M648
scaffold54|size513971	blastx	protein_match	74512	75315	214	+	.	ID=scaffold54|size513971:hit:23816:3.12.0.0;Name=jgi|Thaoce1|103294|rna26631;score=214
scaffold54|size513971	blastx	match_part	74512	74823	214	+	.	ID=scaffold54|size513971:hsp:48997:3.12.0.0;Parent=scaffold54|size513971:hit:23816:3.12.0.0;Target=jgi|Thaoce1|103294|rna26631 10 111 +;Gap=M312
scaffold54|size513971	blastx	match_part	74876	75121	176	+	.	ID=scaffold54|size513971:hsp:48998:3.12.0.0;Parent=scaffold54|size513971:hit:23816:3.12.0.0;Target=jgi|Thaoce1|103294|rna26631 132 217 +;Gap=M246
scaffold54|size513971	blastx	match_part	75112	75315	149	+	.	ID=scaffold54|size513971:hsp:48999:3.12.0.0;Parent=scaffold54|size513971:hit:23816:3.12.0.0;Target=jgi|Thaoce1|103294|rna26631 215 282 +;Gap=M204
scaffold54|size513971	blastx	protein_match	74951	75109	157	+	.	ID=scaffold54|size513971:hit:23817:3.12.0.0;Name=jgi|Thaoce1|79852|rna18616;score=157
scaffold54|size513971	blastx	match_part	74951	75109	157	+	.	ID=scaffold54|size513971:hsp:49000:3.12.0.0;Parent=scaffold54|size513971:hit:23817:3.12.0.0;Target=jgi|Thaoce1|79852|rna18616 43 95 +;Gap=M159
scaffold54|size513971	blastx	protein_match	74870	75079	224	+	.	ID=scaffold54|size513971:hit:23818:3.12.0.0;Name=jgi|Thaoce1|77882|rna23268;score=224
scaffold54|size513971	blastx	match_part	74870	75079	224	+	.	ID=scaffold54|size513971:hsp:49001:3.12.0.0;Parent=scaffold54|size513971:hit:23818:3.12.0.0;Target=jgi|Thaoce1|77882|rna23268 14 84 +;Gap=M210
scaffold54|size513971	blastx	protein_match	75067	75267	185	+	.	ID=scaffold54|size513971:hit:23819:3.12.0.0;Name=jgi|Thaoce1|73762|rna25162;score=185
scaffold54|size513971	blastx	match_part	75067	75267	185	+	.	ID=scaffold54|size513971:hsp:49002:3.12.0.0;Parent=scaffold54|size513971:hit:23819:3.12.0.0;Target=jgi|Thaoce1|73762|rna25162 6 69 +;Gap=M201
scaffold54|size513971	blastx	protein_match	75059	75283	136	+	.	ID=scaffold54|size513971:hit:23820:3.12.0.0;Name=jgi|Thaoce1|100564|rna4935;score=136
scaffold54|size513971	blastx	match_part	75059	75283	136	+	.	ID=scaffold54|size513971:hsp:49003:3.12.0.0;Parent=scaffold54|size513971:hit:23820:3.12.0.0;Target=jgi|Thaoce1|100564|rna4935 41 111 +;Gap=M225
scaffold54|size513971	blastx	protein_match	82286	83448	705	-	.	ID=scaffold54|size513971:hit:23821:3.12.0.0;Name=jgi|Thaps3|30620|estExt_Genewise1.C_chr_200159;score=705
scaffold54|size513971	blastx	match_part	82900	83448	705	-	.	ID=scaffold54|size513971:hsp:49004:3.12.0.0;Parent=scaffold54|size513971:hit:23821:3.12.0.0;Target=jgi|Thaps3|30620|estExt_Genewise1.C_chr_200159 1 172 +;Gap=M549
scaffold54|size513971	blastx	match_part	82286	82744	705	-	.	ID=scaffold54|size513971:hsp:49005:3.12.0.0;Parent=scaffold54|size513971:hit:23821:3.12.0.0;Target=jgi|Thaps3|30620|estExt_Genewise1.C_chr_200159 169 321 +;Gap=M459
scaffold54|size513971	blastx	protein_match	82289	83634	572	-	.	ID=scaffold54|size513971:hit:23822:3.12.0.0;Name=jgi|Fracy1|228809|fgenesh2_pm.24_%2523_8;score=572
scaffold54|size513971	blastx	match_part	82900	83634	599	-	.	ID=scaffold54|size513971:hsp:49006:3.12.0.0;Parent=scaffold54|size513971:hit:23822:3.12.0.0;Target=jgi|Fracy1|228809|fgenesh2_pm.24_%252523_8 5 216 +;Gap=M735
scaffold54|size513971	blastx	match_part	82289	82732	572	-	.	ID=scaffold54|size513971:hsp:49007:3.12.0.0;Parent=scaffold54|size513971:hit:23822:3.12.0.0;Target=jgi|Fracy1|228809|fgenesh2_pm.24_%252523_8 217 364 +;Gap=M444
scaffold54|size513971	blastx	protein_match	82289	83721	608	-	.	ID=scaffold54|size513971:hit:23823:3.12.0.0;Name=jgi|Phatr2|48517|estExt_fgenesh1_pg.C_chr_180025;score=608
scaffold54|size513971	blastx	match_part	82900	83721	570	-	.	ID=scaffold54|size513971:hsp:49008:3.12.0.0;Parent=scaffold54|size513971:hit:23823:3.12.0.0;Target=jgi|Phatr2|48517|estExt_fgenesh1_pg.C_chr_180025 17 255 +;Gap=M822
scaffold54|size513971	blastx	match_part	82289	82732	608	-	.	ID=scaffold54|size513971:hsp:49009:3.12.0.0;Parent=scaffold54|size513971:hit:23823:3.12.0.0;Target=jgi|Phatr2|48517|estExt_fgenesh1_pg.C_chr_180025 256 403 +;Gap=M444
scaffold54|size513971	blastx	protein_match	82289	83634	572	-	.	ID=scaffold54|size513971:hit:23824:3.12.0.0;Name=jgi|Fracy1|228809|fgenesh2_pm.24_%2523_8;score=572
scaffold54|size513971	blastx	match_part	82900	83634	599	-	.	ID=scaffold54|size513971:hsp:49010:3.12.0.0;Parent=scaffold54|size513971:hit:23824:3.12.0.0;Target=jgi|Fracy1|228809|fgenesh2_pm.24_%252523_8 5 216 +;Gap=M735
scaffold54|size513971	blastx	match_part	82289	82732	572	-	.	ID=scaffold54|size513971:hsp:49011:3.12.0.0;Parent=scaffold54|size513971:hit:23824:3.12.0.0;Target=jgi|Fracy1|228809|fgenesh2_pm.24_%252523_8 217 364 +;Gap=M444
scaffold54|size513971	blastx	protein_match	82289	83463	569	-	.	ID=scaffold54|size513971:hit:23825:3.12.0.0;Name=jgi|Fracy1|196534|e_gw1.28.56.1;score=569
scaffold54|size513971	blastx	match_part	82900	83463	518	-	.	ID=scaffold54|size513971:hsp:49012:3.12.0.0;Parent=scaffold54|size513971:hit:23825:3.12.0.0;Target=jgi|Fracy1|196534|e_gw1.28.56.1 2 160 +;Gap=M564
scaffold54|size513971	blastx	match_part	82289	82732	569	-	.	ID=scaffold54|size513971:hsp:49013:3.12.0.0;Parent=scaffold54|size513971:hit:23825:3.12.0.0;Target=jgi|Fracy1|196534|e_gw1.28.56.1 161 308 +;Gap=M444
scaffold54|size513971	blastx	protein_match	82289	83463	569	-	.	ID=scaffold54|size513971:hit:23826:3.12.0.0;Name=jgi|Fracy1|196534|e_gw1.28.56.1;score=569
scaffold54|size513971	blastx	match_part	82900	83463	518	-	.	ID=scaffold54|size513971:hsp:49014:3.12.0.0;Parent=scaffold54|size513971:hit:23826:3.12.0.0;Target=jgi|Fracy1|196534|e_gw1.28.56.1 2 160 +;Gap=M564
scaffold54|size513971	blastx	match_part	82289	82732	569	-	.	ID=scaffold54|size513971:hsp:49015:3.12.0.0;Parent=scaffold54|size513971:hit:23826:3.12.0.0;Target=jgi|Fracy1|196534|e_gw1.28.56.1 161 308 +;Gap=M444
scaffold54|size513971	blastx	protein_match	82289	83634	572	-	.	ID=scaffold54|size513971:hit:23827:3.12.0.0;Name=jgi|Fracy1|228809|fgenesh2_pm.24_%2523_8;score=572
scaffold54|size513971	blastx	match_part	82900	83634	599	-	.	ID=scaffold54|size513971:hsp:49016:3.12.0.0;Parent=scaffold54|size513971:hit:23827:3.12.0.0;Target=jgi|Fracy1|228809|fgenesh2_pm.24_%252523_8 5 216 +;Gap=M735
scaffold54|size513971	blastx	match_part	82289	82732	572	-	.	ID=scaffold54|size513971:hsp:49017:3.12.0.0;Parent=scaffold54|size513971:hit:23827:3.12.0.0;Target=jgi|Fracy1|228809|fgenesh2_pm.24_%252523_8 217 364 +;Gap=M444
scaffold54|size513971	blastx	protein_match	82289	83718	651	-	.	ID=scaffold54|size513971:hit:23828:3.12.0.0;Name=jgi|Thaoce1|100354|rna13467;score=651
scaffold54|size513971	blastx	match_part	82900	83718	811	-	.	ID=scaffold54|size513971:hsp:49018:3.12.0.0;Parent=scaffold54|size513971:hit:23828:3.12.0.0;Target=jgi|Thaoce1|100354|rna13467 9 275 +;Gap=M819
scaffold54|size513971	blastx	match_part	82289	82744	651	-	.	ID=scaffold54|size513971:hsp:49019:3.12.0.0;Parent=scaffold54|size513971:hit:23828:3.12.0.0;Target=jgi|Thaoce1|100354|rna13467 272 423 +;Gap=M456
scaffold54|size513971	blastx	protein_match	84566	88313	101	+	.	ID=scaffold54|size513971:hit:23829:3.12.0.0;Name=jgi|Phatr2|29633|estExt_Genewise1.C_chr_180017;score=101
scaffold54|size513971	blastx	match_part	84566	84682	101	+	.	ID=scaffold54|size513971:hsp:49020:3.12.0.0;Parent=scaffold54|size513971:hit:23829:3.12.0.0;Target=jgi|Phatr2|29633|estExt_Genewise1.C_chr_180017 1 35 +;Gap=M117
scaffold54|size513971	blastx	match_part	84700	84909	137	+	.	ID=scaffold54|size513971:hsp:49021:3.12.0.0;Parent=scaffold54|size513971:hit:23829:3.12.0.0;Target=jgi|Phatr2|29633|estExt_Genewise1.C_chr_180017 39 81 +;Gap=M210
scaffold54|size513971	blastx	match_part	84944	85381	371	+	.	ID=scaffold54|size513971:hsp:49022:3.12.0.0;Parent=scaffold54|size513971:hit:23829:3.12.0.0;Target=jgi|Phatr2|29633|estExt_Genewise1.C_chr_180017 52 207 +;Gap=M438
scaffold54|size513971	blastx	match_part	85676	87178	1070	+	.	ID=scaffold54|size513971:hsp:49023:3.12.0.0;Parent=scaffold54|size513971:hit:23829:3.12.0.0;Target=jgi|Phatr2|29633|estExt_Genewise1.C_chr_180017 216 627 +;Gap=M1503
scaffold54|size513971	blastx	match_part	87264	88313	1320	+	.	ID=scaffold54|size513971:hsp:49024:3.12.0.0;Parent=scaffold54|size513971:hit:23829:3.12.0.0;Target=jgi|Phatr2|29633|estExt_Genewise1.C_chr_180017 627 945 +;Gap=M1050
scaffold54|size513971	blastx	protein_match	84590	88316	92	+	.	ID=scaffold54|size513971:hit:23830:3.12.0.0;Name=jgi|Fracy1|184900|e_gw1.5.834.1;score=92
scaffold54|size513971	blastx	match_part	84590	84685	92	+	.	ID=scaffold54|size513971:hsp:49025:3.12.0.0;Parent=scaffold54|size513971:hit:23830:3.12.0.0;Target=jgi|Fracy1|184900|e_gw1.5.834.1 12 43 +;Gap=M96
scaffold54|size513971	blastx	match_part	84700	84918	134	+	.	ID=scaffold54|size513971:hsp:49026:3.12.0.0;Parent=scaffold54|size513971:hit:23830:3.12.0.0;Target=jgi|Fracy1|184900|e_gw1.5.834.1 48 100 +;Gap=M219
scaffold54|size513971	blastx	match_part	85004	85381	328	+	.	ID=scaffold54|size513971:hsp:49027:3.12.0.0;Parent=scaffold54|size513971:hit:23830:3.12.0.0;Target=jgi|Fracy1|184900|e_gw1.5.834.1 97 223 +;Gap=M378
scaffold54|size513971	blastx	match_part	85676	87022	1010	+	.	ID=scaffold54|size513971:hsp:49028:3.12.0.0;Parent=scaffold54|size513971:hit:23830:3.12.0.0;Target=jgi|Fracy1|184900|e_gw1.5.834.1 232 631 +;Gap=M1347
scaffold54|size513971	blastx	match_part	87264	88316	1258	+	.	ID=scaffold54|size513971:hsp:49029:3.12.0.0;Parent=scaffold54|size513971:hit:23830:3.12.0.0;Target=jgi|Fracy1|184900|e_gw1.5.834.1 641 961 +;Gap=M1053
scaffold54|size513971	blastx	protein_match	87795	88316	834	+	.	ID=scaffold54|size513971:hit:23831:3.12.0.0;Name=jgi|Thaoce1|71145|rna13422;score=834
scaffold54|size513971	blastx	match_part	87795	88316	834	+	.	ID=scaffold54|size513971:hsp:49030:3.12.0.0;Parent=scaffold54|size513971:hit:23831:3.12.0.0;Target=jgi|Thaoce1|71145|rna13422 1 174 +;Gap=M522
scaffold54|size513971	blastx	protein_match	84590	88316	92	+	.	ID=scaffold54|size513971:hit:23832:3.12.0.0;Name=jgi|Fracy1|184900|e_gw1.5.834.1;score=92
scaffold54|size513971	blastx	match_part	84590	84685	92	+	.	ID=scaffold54|size513971:hsp:49031:3.12.0.0;Parent=scaffold54|size513971:hit:23832:3.12.0.0;Target=jgi|Fracy1|184900|e_gw1.5.834.1 12 43 +;Gap=M96
scaffold54|size513971	blastx	match_part	84700	84918	134	+	.	ID=scaffold54|size513971:hsp:49032:3.12.0.0;Parent=scaffold54|size513971:hit:23832:3.12.0.0;Target=jgi|Fracy1|184900|e_gw1.5.834.1 48 100 +;Gap=M219
scaffold54|size513971	blastx	match_part	85004	85381	328	+	.	ID=scaffold54|size513971:hsp:49033:3.12.0.0;Parent=scaffold54|size513971:hit:23832:3.12.0.0;Target=jgi|Fracy1|184900|e_gw1.5.834.1 97 223 +;Gap=M378
scaffold54|size513971	blastx	match_part	85676	87022	1010	+	.	ID=scaffold54|size513971:hsp:49034:3.12.0.0;Parent=scaffold54|size513971:hit:23832:3.12.0.0;Target=jgi|Fracy1|184900|e_gw1.5.834.1 232 631 +;Gap=M1347
scaffold54|size513971	blastx	match_part	87264	88316	1258	+	.	ID=scaffold54|size513971:hsp:49035:3.12.0.0;Parent=scaffold54|size513971:hit:23832:3.12.0.0;Target=jgi|Fracy1|184900|e_gw1.5.834.1 641 961 +;Gap=M1053
scaffold54|size513971	blastx	protein_match	84617	88238	90	+	.	ID=scaffold54|size513971:hit:23833:3.12.0.0;Name=jgi|Thaps3|12662|gw1.20.13.1;score=90
scaffold54|size513971	blastx	match_part	84617	84685	90	+	.	ID=scaffold54|size513971:hsp:49036:3.12.0.0;Parent=scaffold54|size513971:hit:23833:3.12.0.0;Target=jgi|Thaps3|12662|gw1.20.13.1 1 23 +;Gap=M69
scaffold54|size513971	blastx	match_part	84688	84909	173	+	.	ID=scaffold54|size513971:hsp:49037:3.12.0.0;Parent=scaffold54|size513971:hit:23833:3.12.0.0;Target=jgi|Thaps3|12662|gw1.20.13.1 23 70 +;Gap=M222
scaffold54|size513971	blastx	match_part	85004	85381	468	+	.	ID=scaffold54|size513971:hsp:49038:3.12.0.0;Parent=scaffold54|size513971:hit:23833:3.12.0.0;Target=jgi|Thaps3|12662|gw1.20.13.1 70 197 +;Gap=M378
scaffold54|size513971	blastx	match_part	85676	87178	1198	+	.	ID=scaffold54|size513971:hsp:49039:3.12.0.0;Parent=scaffold54|size513971:hit:23833:3.12.0.0;Target=jgi|Thaps3|12662|gw1.20.13.1 206 592 +;Gap=M1503
scaffold54|size513971	blastx	match_part	87102	88238	1385	+	.	ID=scaffold54|size513971:hsp:49040:3.12.0.0;Parent=scaffold54|size513971:hit:23833:3.12.0.0;Target=jgi|Thaps3|12662|gw1.20.13.1 546 874 +;Gap=M1137
scaffold54|size513971	blastx	protein_match	84569	88316	94	+	.	ID=scaffold54|size513971:hit:23834:3.12.0.0;Name=jgi|Fracy1|199057|e_gw1.43.3.1;score=94
scaffold54|size513971	blastx	match_part	84569	84685	94	+	.	ID=scaffold54|size513971:hsp:49041:3.12.0.0;Parent=scaffold54|size513971:hit:23834:3.12.0.0;Target=jgi|Fracy1|199057|e_gw1.43.3.1 4 41 +;Gap=M117
scaffold54|size513971	blastx	match_part	84700	84918	136	+	.	ID=scaffold54|size513971:hsp:49042:3.12.0.0;Parent=scaffold54|size513971:hit:23834:3.12.0.0;Target=jgi|Fracy1|199057|e_gw1.43.3.1 46 99 +;Gap=M219
scaffold54|size513971	blastx	match_part	84938	85381	321	+	.	ID=scaffold54|size513971:hsp:49043:3.12.0.0;Parent=scaffold54|size513971:hit:23834:3.12.0.0;Target=jgi|Fracy1|199057|e_gw1.43.3.1 62 221 +;Gap=M444
scaffold54|size513971	blastx	match_part	85676	87178	1044	+	.	ID=scaffold54|size513971:hsp:49044:3.12.0.0;Parent=scaffold54|size513971:hit:23834:3.12.0.0;Target=jgi|Fracy1|199057|e_gw1.43.3.1 230 680 +;Gap=M1503
scaffold54|size513971	blastx	match_part	87264	88316	1260	+	.	ID=scaffold54|size513971:hsp:49045:3.12.0.0;Parent=scaffold54|size513971:hit:23834:3.12.0.0;Target=jgi|Fracy1|199057|e_gw1.43.3.1 680 1000 +;Gap=M1053
scaffold54|size513971	blastx	protein_match	84590	88316	92	+	.	ID=scaffold54|size513971:hit:23835:3.12.0.0;Name=jgi|Fracy1|184900|e_gw1.5.834.1;score=92
scaffold54|size513971	blastx	match_part	84590	84685	92	+	.	ID=scaffold54|size513971:hsp:49046:3.12.0.0;Parent=scaffold54|size513971:hit:23835:3.12.0.0;Target=jgi|Fracy1|184900|e_gw1.5.834.1 12 43 +;Gap=M96
scaffold54|size513971	blastx	match_part	84700	84918	134	+	.	ID=scaffold54|size513971:hsp:49047:3.12.0.0;Parent=scaffold54|size513971:hit:23835:3.12.0.0;Target=jgi|Fracy1|184900|e_gw1.5.834.1 48 100 +;Gap=M219
scaffold54|size513971	blastx	match_part	85004	85381	328	+	.	ID=scaffold54|size513971:hsp:49048:3.12.0.0;Parent=scaffold54|size513971:hit:23835:3.12.0.0;Target=jgi|Fracy1|184900|e_gw1.5.834.1 97 223 +;Gap=M378
scaffold54|size513971	blastx	match_part	85676	87022	1010	+	.	ID=scaffold54|size513971:hsp:49049:3.12.0.0;Parent=scaffold54|size513971:hit:23835:3.12.0.0;Target=jgi|Fracy1|184900|e_gw1.5.834.1 232 631 +;Gap=M1347
scaffold54|size513971	blastx	match_part	87264	88316	1258	+	.	ID=scaffold54|size513971:hsp:49050:3.12.0.0;Parent=scaffold54|size513971:hit:23835:3.12.0.0;Target=jgi|Fracy1|184900|e_gw1.5.834.1 641 961 +;Gap=M1053
scaffold54|size513971	blastx	protein_match	89494	89778	225	-	.	ID=scaffold54|size513971:hit:23836:3.12.0.0;Name=jgi|Fracy1|270137|estExt_fgenesh2_kg.C_100118;score=225
scaffold54|size513971	blastx	match_part	89494	89778	225	-	.	ID=scaffold54|size513971:hsp:49051:3.12.0.0;Parent=scaffold54|size513971:hit:23836:3.12.0.0;Target=jgi|Fracy1|270137|estExt_fgenesh2_kg.C_100118 1 80 +;Gap=M285
scaffold54|size513971	protein2genome	protein_match	5795	6584	626	+	.	ID=scaffold54|size513971:hit:23837:3.12.0.0;Name=jgi|Phatr2|16922|e_gw1.29.83.1;score=626
scaffold54|size513971	protein2genome	match_part	5795	6022	626	+	.	ID=scaffold54|size513971:hsp:49052:3.12.0.0;Parent=scaffold54|size513971:hit:23837:3.12.0.0;Target=jgi|Phatr2|16922|e_gw1.29.83.1 3 78 +;Gap=M228
scaffold54|size513971	protein2genome	match_part	6114	6584	626	+	.	ID=scaffold54|size513971:hsp:49053:3.12.0.0;Parent=scaffold54|size513971:hit:23837:3.12.0.0;Target=jgi|Phatr2|16922|e_gw1.29.83.1 79 235 +;Gap=M471
scaffold54|size513971	protein2genome	protein_match	5807	6572	502	+	.	ID=scaffold54|size513971:hit:23838:3.12.0.0;Name=jgi|Fracy1|231178|fgenesh2_pm.78_%2523_10;score=502
scaffold54|size513971	protein2genome	match_part	5807	6022	502	+	.	ID=scaffold54|size513971:hsp:49054:3.12.0.0;Parent=scaffold54|size513971:hit:23838:3.12.0.0;Target=jgi|Fracy1|231178|fgenesh2_pm.78_%252523_10 18 89 +;Gap=M216
scaffold54|size513971	protein2genome	match_part	6114	6572	502	+	.	ID=scaffold54|size513971:hsp:49055:3.12.0.0;Parent=scaffold54|size513971:hit:23838:3.12.0.0;Target=jgi|Fracy1|231178|fgenesh2_pm.78_%252523_10 90 243 +;Gap=M459
scaffold54|size513971	protein2genome	protein_match	5792	6578	805	+	.	ID=scaffold54|size513971:hit:23839:3.12.0.0;Name=jgi|Thaps3|268172|estExt_thaps1_ua_kg.C_chr_20044;score=805
scaffold54|size513971	protein2genome	match_part	5792	6022	805	+	.	ID=scaffold54|size513971:hsp:49056:3.12.0.0;Parent=scaffold54|size513971:hit:23839:3.12.0.0;Target=jgi|Thaps3|268172|estExt_thaps1_ua_kg.C_chr_20044 28 104 +;Gap=M231
scaffold54|size513971	protein2genome	match_part	6114	6578	805	+	.	ID=scaffold54|size513971:hsp:49057:3.12.0.0;Parent=scaffold54|size513971:hit:23839:3.12.0.0;Target=jgi|Thaps3|268172|estExt_thaps1_ua_kg.C_chr_20044 105 259 +;Gap=M465
scaffold54|size513971	protein2genome	protein_match	5789	6563	636	+	.	ID=scaffold54|size513971:hit:23840:3.12.0.0;Name=jgi|Fracy1|187608|e_gw1.7.644.1;score=636
scaffold54|size513971	protein2genome	match_part	5789	6022	636	+	.	ID=scaffold54|size513971:hsp:49058:3.12.0.0;Parent=scaffold54|size513971:hit:23840:3.12.0.0;Target=jgi|Fracy1|187608|e_gw1.7.644.1 4 81 +;Gap=M234
scaffold54|size513971	protein2genome	match_part	6114	6563	636	+	.	ID=scaffold54|size513971:hsp:49059:3.12.0.0;Parent=scaffold54|size513971:hit:23840:3.12.0.0;Target=jgi|Fracy1|187608|e_gw1.7.644.1 82 231 +;Gap=M450
scaffold54|size513971	protein2genome	protein_match	5810	6572	495	+	.	ID=scaffold54|size513971:hit:23841:3.12.0.0;Name=jgi|Fracy1|229025|fgenesh2_pm.26_%2523_43;score=495
scaffold54|size513971	protein2genome	match_part	5810	6022	495	+	.	ID=scaffold54|size513971:hsp:49060:3.12.0.0;Parent=scaffold54|size513971:hit:23841:3.12.0.0;Target=jgi|Fracy1|229025|fgenesh2_pm.26_%252523_43 19 89 +;Gap=M213
scaffold54|size513971	protein2genome	match_part	6114	6572	495	+	.	ID=scaffold54|size513971:hsp:49061:3.12.0.0;Parent=scaffold54|size513971:hit:23841:3.12.0.0;Target=jgi|Fracy1|229025|fgenesh2_pm.26_%252523_43 90 243 +;Gap=M459
scaffold54|size513971	protein2genome	protein_match	8259	8684	223	+	.	ID=scaffold54|size513971:hit:23842:3.12.0.0;Name=jgi|Fracy1|145312|gw1.2.560.1;score=223
scaffold54|size513971	protein2genome	match_part	8259	8446	223	+	.	ID=scaffold54|size513971:hsp:49062:3.12.0.0;Parent=scaffold54|size513971:hit:23842:3.12.0.0;Target=jgi|Fracy1|145312|gw1.2.560.1 2 63 +;Gap=M188
scaffold54|size513971	protein2genome	match_part	8636	8684	223	+	.	ID=scaffold54|size513971:hsp:49063:3.12.0.0;Parent=scaffold54|size513971:hit:23842:3.12.0.0;Target=jgi|Fracy1|145312|gw1.2.560.1 64 80 +;Gap=M49
scaffold54|size513971	protein2genome	protein_match	8259	8684	261	+	.	ID=scaffold54|size513971:hit:23843:3.12.0.0;Name=jgi|Fracy1|155369|gw1.2.1217.1;score=261
scaffold54|size513971	protein2genome	match_part	8259	8446	261	+	.	ID=scaffold54|size513971:hsp:49064:3.12.0.0;Parent=scaffold54|size513971:hit:23843:3.12.0.0;Target=jgi|Fracy1|155369|gw1.2.1217.1 2 63 +;Gap=M188
scaffold54|size513971	protein2genome	match_part	8636	8684	261	+	.	ID=scaffold54|size513971:hsp:49065:3.12.0.0;Parent=scaffold54|size513971:hit:23843:3.12.0.0;Target=jgi|Fracy1|155369|gw1.2.1217.1 64 80 +;Gap=M49
scaffold54|size513971	protein2genome	protein_match	8259	8684	247	+	.	ID=scaffold54|size513971:hit:23844:3.12.0.0;Name=jgi|Phatr2|7621|gw1.6.305.1;score=247
scaffold54|size513971	protein2genome	match_part	8259	8446	247	+	.	ID=scaffold54|size513971:hsp:49066:3.12.0.0;Parent=scaffold54|size513971:hit:23844:3.12.0.0;Target=jgi|Phatr2|7621|gw1.6.305.1 2 63 +;Gap=M188
scaffold54|size513971	protein2genome	match_part	8636	8684	247	+	.	ID=scaffold54|size513971:hsp:49067:3.12.0.0;Parent=scaffold54|size513971:hit:23844:3.12.0.0;Target=jgi|Phatr2|7621|gw1.6.305.1 64 80 +;Gap=M49
scaffold54|size513971	protein2genome	protein_match	8259	8684	235	+	.	ID=scaffold54|size513971:hit:23845:3.12.0.0;Name=jgi|Phatr2|7867|gw1.19.207.1;score=235
scaffold54|size513971	protein2genome	match_part	8259	8446	235	+	.	ID=scaffold54|size513971:hsp:49068:3.12.0.0;Parent=scaffold54|size513971:hit:23845:3.12.0.0;Target=jgi|Phatr2|7867|gw1.19.207.1 2 63 +;Gap=M188
scaffold54|size513971	protein2genome	match_part	8636	8684	235	+	.	ID=scaffold54|size513971:hsp:49069:3.12.0.0;Parent=scaffold54|size513971:hit:23845:3.12.0.0;Target=jgi|Phatr2|7867|gw1.19.207.1 64 80 +;Gap=M49
scaffold54|size513971	protein2genome	protein_match	8268	8684	232	+	.	ID=scaffold54|size513971:hit:23846:3.12.0.0;Name=jgi|Fracy1|155345|gw1.47.120.1;score=232
scaffold54|size513971	protein2genome	match_part	8268	8446	232	+	.	ID=scaffold54|size513971:hsp:49070:3.12.0.0;Parent=scaffold54|size513971:hit:23846:3.12.0.0;Target=jgi|Fracy1|155345|gw1.47.120.1 3 61 +;Gap=M179
scaffold54|size513971	protein2genome	match_part	8636	8684	232	+	.	ID=scaffold54|size513971:hsp:49071:3.12.0.0;Parent=scaffold54|size513971:hit:23846:3.12.0.0;Target=jgi|Fracy1|155345|gw1.47.120.1 62 78 +;Gap=M49
scaffold54|size513971	protein2genome	protein_match	8934	9828	547	+	.	ID=scaffold54|size513971:hit:23847:3.12.0.0;Name=jgi|Fracy1|181195|e_gw1.2.1095.1;score=547
scaffold54|size513971	protein2genome	match_part	8934	9197	547	+	.	ID=scaffold54|size513971:hsp:49072:3.12.0.0;Parent=scaffold54|size513971:hit:23847:3.12.0.0;Target=jgi|Fracy1|181195|e_gw1.2.1095.1 1 88 +;Gap=M264
scaffold54|size513971	protein2genome	match_part	9273	9314	547	+	.	ID=scaffold54|size513971:hsp:49073:3.12.0.0;Parent=scaffold54|size513971:hit:23847:3.12.0.0;Target=jgi|Fracy1|181195|e_gw1.2.1095.1 89 102 +;Gap=M42
scaffold54|size513971	protein2genome	match_part	9390	9545	547	+	.	ID=scaffold54|size513971:hsp:49074:3.12.0.0;Parent=scaffold54|size513971:hit:23847:3.12.0.0;Target=jgi|Fracy1|181195|e_gw1.2.1095.1 103 154 +;Gap=M156
scaffold54|size513971	protein2genome	match_part	9664	9828	547	+	.	ID=scaffold54|size513971:hsp:49075:3.12.0.0;Parent=scaffold54|size513971:hit:23847:3.12.0.0;Target=jgi|Fracy1|181195|e_gw1.2.1095.1 155 209 +;Gap=M165
scaffold54|size513971	protein2genome	protein_match	9048	9200	202	+	.	ID=scaffold54|size513971:hit:23848:3.12.0.0;Name=jgi|Phatr2|11608|e_gw1.6.327.1;score=202
scaffold54|size513971	protein2genome	match_part	9048	9200	202	+	.	ID=scaffold54|size513971:hsp:49076:3.12.0.0;Parent=scaffold54|size513971:hit:23848:3.12.0.0;Target=jgi|Phatr2|11608|e_gw1.6.327.1 1 51 +;Gap=M153
scaffold54|size513971	protein2genome	protein_match	9060	9317	222	+	.	ID=scaffold54|size513971:hit:23849:3.12.0.0;Name=jgi|Phatr2|7910|gw1.19.208.1;score=222
scaffold54|size513971	protein2genome	match_part	9060	9197	222	+	.	ID=scaffold54|size513971:hsp:49077:3.12.0.0;Parent=scaffold54|size513971:hit:23849:3.12.0.0;Target=jgi|Phatr2|7910|gw1.19.208.1 1 46 +;Gap=M138
scaffold54|size513971	protein2genome	match_part	9273	9317	222	+	.	ID=scaffold54|size513971:hsp:49078:3.12.0.0;Parent=scaffold54|size513971:hit:23849:3.12.0.0;Target=jgi|Phatr2|7910|gw1.19.208.1 47 61 +;Gap=M45
scaffold54|size513971	protein2genome	protein_match	8259	8684	242	+	.	ID=scaffold54|size513971:hit:23850:3.12.0.0;Name=jgi|Fracy1|155389|gw1.50.125.1;score=242
scaffold54|size513971	protein2genome	match_part	8259	8446	242	+	.	ID=scaffold54|size513971:hsp:49079:3.12.0.0;Parent=scaffold54|size513971:hit:23850:3.12.0.0;Target=jgi|Fracy1|155389|gw1.50.125.1 2 63 +;Gap=M188
scaffold54|size513971	protein2genome	match_part	8636	8684	242	+	.	ID=scaffold54|size513971:hsp:49080:3.12.0.0;Parent=scaffold54|size513971:hit:23850:3.12.0.0;Target=jgi|Fracy1|155389|gw1.50.125.1 64 80 +;Gap=M49
scaffold54|size513971	protein2genome	protein_match	8268	8684	232	+	.	ID=scaffold54|size513971:hit:23851:3.12.0.0;Name=jgi|Fracy1|165245|gw1.2.1820.1;score=232
scaffold54|size513971	protein2genome	match_part	8268	8446	232	+	.	ID=scaffold54|size513971:hsp:49081:3.12.0.0;Parent=scaffold54|size513971:hit:23851:3.12.0.0;Target=jgi|Fracy1|165245|gw1.2.1820.1 3 61 +;Gap=M179
scaffold54|size513971	protein2genome	match_part	8636	8684	232	+	.	ID=scaffold54|size513971:hsp:49082:3.12.0.0;Parent=scaffold54|size513971:hit:23851:3.12.0.0;Target=jgi|Fracy1|165245|gw1.2.1820.1 62 78 +;Gap=M49
scaffold54|size513971	protein2genome	protein_match	9042	9828	457	+	.	ID=scaffold54|size513971:hit:23852:3.12.0.0;Name=jgi|Thaps3|261161|thaps1_ua_kg.chr_1000421;score=457
scaffold54|size513971	protein2genome	match_part	9042	9197	457	+	.	ID=scaffold54|size513971:hsp:49083:3.12.0.0;Parent=scaffold54|size513971:hit:23852:3.12.0.0;Target=jgi|Thaps3|261161|thaps1_ua_kg.chr_1000421 2 53 +;Gap=M156
scaffold54|size513971	protein2genome	match_part	9273	9314	457	+	.	ID=scaffold54|size513971:hsp:49084:3.12.0.0;Parent=scaffold54|size513971:hit:23852:3.12.0.0;Target=jgi|Thaps3|261161|thaps1_ua_kg.chr_1000421 54 67 +;Gap=M42
scaffold54|size513971	protein2genome	match_part	9390	9540	457	+	.	ID=scaffold54|size513971:hsp:49085:3.12.0.0;Parent=scaffold54|size513971:hit:23852:3.12.0.0;Target=jgi|Thaps3|261161|thaps1_ua_kg.chr_1000421 68 117 +;Gap=M151
scaffold54|size513971	protein2genome	match_part	9677	9828	457	+	.	ID=scaffold54|size513971:hsp:49086:3.12.0.0;Parent=scaffold54|size513971:hit:23852:3.12.0.0;Target=jgi|Thaps3|261161|thaps1_ua_kg.chr_1000421 118 168 +;Gap=M152
scaffold54|size513971	protein2genome	protein_match	8259	8684	293	+	.	ID=scaffold54|size513971:hit:23853:3.12.0.0;Name=jgi|Thaps3|34233|e_gw1.5.512.1;score=293
scaffold54|size513971	protein2genome	match_part	8259	8446	293	+	.	ID=scaffold54|size513971:hsp:49087:3.12.0.0;Parent=scaffold54|size513971:hit:23853:3.12.0.0;Target=jgi|Thaps3|34233|e_gw1.5.512.1 2 63 +;Gap=M188
scaffold54|size513971	protein2genome	match_part	8636	8684	293	+	.	ID=scaffold54|size513971:hsp:49088:3.12.0.0;Parent=scaffold54|size513971:hit:23853:3.12.0.0;Target=jgi|Thaps3|34233|e_gw1.5.512.1 64 80 +;Gap=M49
scaffold54|size513971	protein2genome	protein_match	8259	8684	295	+	.	ID=scaffold54|size513971:hit:23854:3.12.0.0;Name=jgi|Thaps3|19813|gw1.20.179.1;score=295
scaffold54|size513971	protein2genome	match_part	8259	8446	295	+	.	ID=scaffold54|size513971:hsp:49089:3.12.0.0;Parent=scaffold54|size513971:hit:23854:3.12.0.0;Target=jgi|Thaps3|19813|gw1.20.179.1 2 63 +;Gap=M188
scaffold54|size513971	protein2genome	match_part	8636	8684	295	+	.	ID=scaffold54|size513971:hsp:49090:3.12.0.0;Parent=scaffold54|size513971:hit:23854:3.12.0.0;Target=jgi|Thaps3|19813|gw1.20.179.1 64 80 +;Gap=M49
scaffold54|size513971	protein2genome	protein_match	8259	8684	243	+	.	ID=scaffold54|size513971:hit:23855:3.12.0.0;Name=jgi|Fracy1|155378|gw1.5.781.1;score=243
scaffold54|size513971	protein2genome	match_part	8259	8446	243	+	.	ID=scaffold54|size513971:hsp:49091:3.12.0.0;Parent=scaffold54|size513971:hit:23855:3.12.0.0;Target=jgi|Fracy1|155378|gw1.5.781.1 2 63 +;Gap=M188
scaffold54|size513971	protein2genome	match_part	8636	8684	243	+	.	ID=scaffold54|size513971:hsp:49092:3.12.0.0;Parent=scaffold54|size513971:hit:23855:3.12.0.0;Target=jgi|Fracy1|155378|gw1.5.781.1 64 80 +;Gap=M49
scaffold54|size513971	protein2genome	protein_match	8259	8438	252	+	.	ID=scaffold54|size513971:hit:23856:3.12.0.0;Name=jgi|Thaps3|31166|e_gw1.1.797.1;score=252
scaffold54|size513971	protein2genome	match_part	8259	8438	252	+	.	ID=scaffold54|size513971:hsp:49093:3.12.0.0;Parent=scaffold54|size513971:hit:23856:3.12.0.0;Target=jgi|Thaps3|31166|e_gw1.1.797.1 2 61 +;Gap=M180
scaffold54|size513971	protein2genome	protein_match	9048	9200	186	+	.	ID=scaffold54|size513971:hit:23857:3.12.0.0;Name=jgi|Phatr2|7913|gw1.1.935.1;score=186
scaffold54|size513971	protein2genome	match_part	9048	9200	186	+	.	ID=scaffold54|size513971:hsp:49094:3.12.0.0;Parent=scaffold54|size513971:hit:23857:3.12.0.0;Target=jgi|Phatr2|7913|gw1.1.935.1 1 51 +;Gap=M153
scaffold54|size513971	protein2genome	protein_match	9048	9539	389	+	.	ID=scaffold54|size513971:hit:23858:3.12.0.0;Name=jgi|Thaps3|264730|thaps1_ua_kg.chr_20000071;score=389
scaffold54|size513971	protein2genome	match_part	9048	9197	389	+	.	ID=scaffold54|size513971:hsp:49095:3.12.0.0;Parent=scaffold54|size513971:hit:23858:3.12.0.0;Target=jgi|Thaps3|264730|thaps1_ua_kg.chr_20000071 1 50 +;Gap=M150
scaffold54|size513971	protein2genome	match_part	9273	9314	389	+	.	ID=scaffold54|size513971:hsp:49096:3.12.0.0;Parent=scaffold54|size513971:hit:23858:3.12.0.0;Target=jgi|Thaps3|264730|thaps1_ua_kg.chr_20000071 51 64 +;Gap=M42
scaffold54|size513971	protein2genome	match_part	9390	9539	389	+	.	ID=scaffold54|size513971:hsp:49097:3.12.0.0;Parent=scaffold54|size513971:hit:23858:3.12.0.0;Target=jgi|Thaps3|264730|thaps1_ua_kg.chr_20000071 65 114 +;Gap=M150
scaffold54|size513971	protein2genome	protein_match	9048	9825	270	+	.	ID=scaffold54|size513971:hit:23859:3.12.0.0;Name=jgi|Thaps3|262580|thaps1_ua_kg.chr_5000219;score=270
scaffold54|size513971	protein2genome	match_part	9048	9218	270	+	.	ID=scaffold54|size513971:hsp:49098:3.12.0.0;Parent=scaffold54|size513971:hit:23859:3.12.0.0;Target=jgi|Thaps3|262580|thaps1_ua_kg.chr_5000219 1 57 +;Gap=M171
scaffold54|size513971	protein2genome	match_part	9372	9516	270	+	.	ID=scaffold54|size513971:hsp:49099:3.12.0.0;Parent=scaffold54|size513971:hit:23859:3.12.0.0;Target=jgi|Thaps3|262580|thaps1_ua_kg.chr_5000219 58 106 +;Gap=M145
scaffold54|size513971	protein2genome	match_part	9680	9825	270	+	.	ID=scaffold54|size513971:hsp:49100:3.12.0.0;Parent=scaffold54|size513971:hit:23859:3.12.0.0;Target=jgi|Thaps3|262580|thaps1_ua_kg.chr_5000219 107 155 +;Gap=M146
scaffold54|size513971	protein2genome	protein_match	8259	8684	267	+	.	ID=scaffold54|size513971:hit:23860:3.12.0.0;Name=jgi|Fracy1|155374|gw1.2.1218.1;score=267
scaffold54|size513971	protein2genome	match_part	8259	8446	267	+	.	ID=scaffold54|size513971:hsp:49101:3.12.0.0;Parent=scaffold54|size513971:hit:23860:3.12.0.0;Target=jgi|Fracy1|155374|gw1.2.1218.1 2 63 +;Gap=M188
scaffold54|size513971	protein2genome	match_part	8636	8684	267	+	.	ID=scaffold54|size513971:hsp:49102:3.12.0.0;Parent=scaffold54|size513971:hit:23860:3.12.0.0;Target=jgi|Fracy1|155374|gw1.2.1218.1 64 80 +;Gap=M49
scaffold54|size513971	protein2genome	protein_match	8132	8687	259	+	.	ID=scaffold54|size513971:hit:23861:3.12.0.0;Name=jgi|Phatr2|7617|gw1.1.905.1;score=259
scaffold54|size513971	protein2genome	match_part	8132	8179	259	+	.	ID=scaffold54|size513971:hsp:49103:3.12.0.0;Parent=scaffold54|size513971:hit:23861:3.12.0.0;Target=jgi|Phatr2|7617|gw1.1.905.1 1 16 +;Gap=M48
scaffold54|size513971	protein2genome	match_part	8268	8446	259	+	.	ID=scaffold54|size513971:hsp:49104:3.12.0.0;Parent=scaffold54|size513971:hit:23861:3.12.0.0;Target=jgi|Phatr2|7617|gw1.1.905.1 17 75 +;Gap=M179
scaffold54|size513971	protein2genome	match_part	8636	8687	259	+	.	ID=scaffold54|size513971:hsp:49105:3.12.0.0;Parent=scaffold54|size513971:hit:23861:3.12.0.0;Target=jgi|Phatr2|7617|gw1.1.905.1 76 93 +;Gap=M52
scaffold54|size513971	protein2genome	protein_match	8159	8678	234	+	.	ID=scaffold54|size513971:hit:23862:3.12.0.0;Name=jgi|Thaps3|30804|e_gw1.1.823.1;score=234
scaffold54|size513971	protein2genome	match_part	8159	8179	234	+	.	ID=scaffold54|size513971:hsp:49106:3.12.0.0;Parent=scaffold54|size513971:hit:23862:3.12.0.0;Target=jgi|Thaps3|30804|e_gw1.1.823.1 1 7 +;Gap=M21
scaffold54|size513971	protein2genome	match_part	8268	8446	234	+	.	ID=scaffold54|size513971:hsp:49107:3.12.0.0;Parent=scaffold54|size513971:hit:23862:3.12.0.0;Target=jgi|Thaps3|30804|e_gw1.1.823.1 8 66 +;Gap=M179
scaffold54|size513971	protein2genome	match_part	8636	8678	234	+	.	ID=scaffold54|size513971:hsp:49108:3.12.0.0;Parent=scaffold54|size513971:hit:23862:3.12.0.0;Target=jgi|Thaps3|30804|e_gw1.1.823.1 67 81 +;Gap=M43
scaffold54|size513971	protein2genome	protein_match	9093	9200	145	+	.	ID=scaffold54|size513971:hit:23863:3.12.0.0;Name=jgi|Thaps3|19837|gw1.1.826.1;score=145
scaffold54|size513971	protein2genome	match_part	9093	9200	145	+	.	ID=scaffold54|size513971:hsp:49109:3.12.0.0;Parent=scaffold54|size513971:hit:23863:3.12.0.0;Target=jgi|Thaps3|19837|gw1.1.826.1 9 44 +;Gap=M108
scaffold54|size513971	protein2genome	protein_match	11696	13346	1589	-	.	ID=scaffold54|size513971:hit:23864:3.12.0.0;Name=jgi|Thaps3|14555|gw1.19a.37.1;score=1589
scaffold54|size513971	protein2genome	match_part	12749	13346	1589	-	.	ID=scaffold54|size513971:hsp:49110:3.12.0.0;Parent=scaffold54|size513971:hit:23864:3.12.0.0;Target=jgi|Thaps3|14555|gw1.19a.37.1 1 194 +;Gap=M598
scaffold54|size513971	protein2genome	match_part	12464	12681	1589	-	.	ID=scaffold54|size513971:hsp:49111:3.12.0.0;Parent=scaffold54|size513971:hit:23864:3.12.0.0;Target=jgi|Thaps3|14555|gw1.19a.37.1 195 268 +;Gap=M218
scaffold54|size513971	protein2genome	match_part	12290	12381	1589	-	.	ID=scaffold54|size513971:hsp:49112:3.12.0.0;Parent=scaffold54|size513971:hit:23864:3.12.0.0;Target=jgi|Thaps3|14555|gw1.19a.37.1 269 298 +;Gap=M92
scaffold54|size513971	protein2genome	match_part	11954	12209	1589	-	.	ID=scaffold54|size513971:hsp:49113:3.12.0.0;Parent=scaffold54|size513971:hit:23864:3.12.0.0;Target=jgi|Thaps3|14555|gw1.19a.37.1 299 382 +;Gap=M256
scaffold54|size513971	protein2genome	match_part	11696	11887	1589	-	.	ID=scaffold54|size513971:hsp:49114:3.12.0.0;Parent=scaffold54|size513971:hit:23864:3.12.0.0;Target=jgi|Thaps3|14555|gw1.19a.37.1 383 445 +;Gap=M192
scaffold54|size513971	protein2genome	protein_match	57275	57744	361	+	.	ID=scaffold54|size513971:hit:23865:3.12.0.0;Name=jgi|Thaoce1|74193|rna7899;score=361
scaffold54|size513971	protein2genome	match_part	57275	57744	361	+	.	ID=scaffold54|size513971:hsp:49115:3.12.0.0;Parent=scaffold54|size513971:hit:23865:3.12.0.0;Target=jgi|Thaoce1|74193|rna7899 1 156 +;Gap=M470
scaffold54|size513971	protein2genome	protein_match	54848	55670	579	+	.	ID=scaffold54|size513971:hit:23866:3.12.0.0;Name=jgi|Phatr2|31533|fgenesh1_pg.C_chr_1000134;score=579
scaffold54|size513971	protein2genome	match_part	54848	55670	579	+	.	ID=scaffold54|size513971:hsp:49116:3.12.0.0;Parent=scaffold54|size513971:hit:23866:3.12.0.0;Target=jgi|Phatr2|31533|fgenesh1_pg.C_chr_1000134 155 428 +;Gap=M823
scaffold54|size513971	protein2genome	protein_match	57215	57717	387	+	.	ID=scaffold54|size513971:hit:23867:3.12.0.0;Name=jgi|Thaoce1|91494|rna15024;score=387
scaffold54|size513971	protein2genome	match_part	57215	57717	387	+	.	ID=scaffold54|size513971:hsp:49117:3.12.0.0;Parent=scaffold54|size513971:hit:23867:3.12.0.0;Target=jgi|Thaoce1|91494|rna15024 6 172 +;Gap=M503
scaffold54|size513971	protein2genome	protein_match	54959	55612	450	+	.	ID=scaffold54|size513971:hit:23868:3.12.0.0;Name=jgi|Phatr2|37726|fgenesh1_pg.C_chr_13000336;score=450
scaffold54|size513971	protein2genome	match_part	54959	55612	450	+	.	ID=scaffold54|size513971:hsp:49118:3.12.0.0;Parent=scaffold54|size513971:hit:23868:3.12.0.0;Target=jgi|Phatr2|37726|fgenesh1_pg.C_chr_13000336 1 218 +;Gap=M654
scaffold54|size513971	protein2genome	protein_match	57576	57773	209	+	.	ID=scaffold54|size513971:hit:23869:3.12.0.0;Name=jgi|Thaoce1|77625|rna18793;score=209
scaffold54|size513971	protein2genome	match_part	57576	57773	209	+	.	ID=scaffold54|size513971:hsp:49119:3.12.0.0;Parent=scaffold54|size513971:hit:23869:3.12.0.0;Target=jgi|Thaoce1|77625|rna18793 8 73 +;Gap=M198
scaffold54|size513971	protein2genome	protein_match	56082	57773	1386	+	.	ID=scaffold54|size513971:hit:23870:3.12.0.0;Name=jgi|Thaoce1|79866|rna9285;score=1386
scaffold54|size513971	protein2genome	match_part	56082	56583	1386	+	.	ID=scaffold54|size513971:hsp:49120:3.12.0.0;Parent=scaffold54|size513971:hit:23870:3.12.0.0;Target=jgi|Thaoce1|79866|rna9285 105 272 +;Gap=M502
scaffold54|size513971	protein2genome	match_part	56622	57773	1386	+	.	ID=scaffold54|size513971:hsp:49121:3.12.0.0;Parent=scaffold54|size513971:hit:23870:3.12.0.0;Target=jgi|Thaoce1|79866|rna9285 273 656 +;Gap=M1152
scaffold54|size513971	protein2genome	protein_match	57048	57755	624	+	.	ID=scaffold54|size513971:hit:23871:3.12.0.0;Name=jgi|Thaoce1|94946|rna12941;score=624
scaffold54|size513971	protein2genome	match_part	57048	57755	624	+	.	ID=scaffold54|size513971:hsp:49122:3.12.0.0;Parent=scaffold54|size513971:hit:23871:3.12.0.0;Target=jgi|Thaoce1|94946|rna12941 53 288 +;Gap=M708
scaffold54|size513971	protein2genome	protein_match	57465	57752	245	+	.	ID=scaffold54|size513971:hit:23872:3.12.0.0;Name=jgi|Fracy1|247541|fgenesh2_pg.20_%2523_332;score=245
scaffold54|size513971	protein2genome	match_part	57465	57752	245	+	.	ID=scaffold54|size513971:hsp:49123:3.12.0.0;Parent=scaffold54|size513971:hit:23872:3.12.0.0;Target=jgi|Fracy1|247541|fgenesh2_pg.20_%252523_332 1 97 +;Gap=M288
scaffold54|size513971	protein2genome	protein_match	57435	57638	216	+	.	ID=scaffold54|size513971:hit:23873:3.12.0.0;Name=jgi|Thaoce1|100348|rna3930;score=216
scaffold54|size513971	protein2genome	match_part	57435	57638	216	+	.	ID=scaffold54|size513971:hsp:49124:3.12.0.0;Parent=scaffold54|size513971:hit:23873:3.12.0.0;Target=jgi|Thaoce1|100348|rna3930 6 73 +;Gap=M204
scaffold54|size513971	protein2genome	protein_match	54524	55600	783	+	.	ID=scaffold54|size513971:hit:23874:3.12.0.0;Name=jgi|Thaoce1|73267|rna23082;score=783
scaffold54|size513971	protein2genome	match_part	54524	55600	783	+	.	ID=scaffold54|size513971:hsp:49125:3.12.0.0;Parent=scaffold54|size513971:hit:23874:3.12.0.0;Target=jgi|Thaoce1|73267|rna23082 16 373 +;Gap=M1077
scaffold54|size513971	protein2genome	protein_match	56925	57599	422	+	.	ID=scaffold54|size513971:hit:23875:3.12.0.0;Name=jgi|Fracy1|233801|fgenesh2_pg.1_%2523_1999;score=422
scaffold54|size513971	protein2genome	match_part	56925	57599	422	+	.	ID=scaffold54|size513971:hsp:49126:3.12.0.0;Parent=scaffold54|size513971:hit:23875:3.12.0.0;Target=jgi|Fracy1|233801|fgenesh2_pg.1_%252523_1999 1 226 +;Gap=M675
scaffold54|size513971	protein2genome	protein_match	57323	57692	370	+	.	ID=scaffold54|size513971:hit:23876:3.12.0.0;Name=jgi|Thaoce1|86857|rna27263;score=370
scaffold54|size513971	protein2genome	match_part	57323	57692	370	+	.	ID=scaffold54|size513971:hsp:49127:3.12.0.0;Parent=scaffold54|size513971:hit:23876:3.12.0.0;Target=jgi|Thaoce1|86857|rna27263 3 123 +;Gap=M370
scaffold54|size513971	protein2genome	protein_match	56475	57152	455	+	.	ID=scaffold54|size513971:hit:23877:3.12.0.0;Name=jgi|Thaoce1|85958|rna10719;score=455
scaffold54|size513971	protein2genome	match_part	56475	56886	455	+	.	ID=scaffold54|size513971:hsp:49128:3.12.0.0;Parent=scaffold54|size513971:hit:23877:3.12.0.0;Target=jgi|Thaoce1|85958|rna10719 1 137 +;Gap=M412
scaffold54|size513971	protein2genome	match_part	56927	57152	455	+	.	ID=scaffold54|size513971:hsp:49129:3.12.0.0;Parent=scaffold54|size513971:hit:23877:3.12.0.0;Target=jgi|Thaoce1|85958|rna10719 138 213 +;Gap=M226
scaffold54|size513971	protein2genome	protein_match	56088	57542	1252	+	.	ID=scaffold54|size513971:hit:23878:3.12.0.0;Name=jgi|Thaoce1|69679|rna27387;score=1252
scaffold54|size513971	protein2genome	match_part	56088	57542	1252	+	.	ID=scaffold54|size513971:hsp:49130:3.12.0.0;Parent=scaffold54|size513971:hit:23878:3.12.0.0;Target=jgi|Thaoce1|69679|rna27387 9 496 +;Gap=M1455
scaffold54|size513971	protein2genome	protein_match	54827	55670	531	+	.	ID=scaffold54|size513971:hit:23879:3.12.0.0;Name=jgi|Phatr2|41578|fgenesh1_pg.C_chr_31000082;score=531
scaffold54|size513971	protein2genome	match_part	54827	55670	531	+	.	ID=scaffold54|size513971:hsp:49131:3.12.0.0;Parent=scaffold54|size513971:hit:23879:3.12.0.0;Target=jgi|Phatr2|41578|fgenesh1_pg.C_chr_31000082 22 302 +;Gap=M844
scaffold54|size513971	protein2genome	protein_match	56412	56777	380	+	.	ID=scaffold54|size513971:hit:23880:3.12.0.0;Name=jgi|Thaoce1|78350|rna28436;score=380
scaffold54|size513971	protein2genome	match_part	56412	56777	380	+	.	ID=scaffold54|size513971:hsp:49132:3.12.0.0;Parent=scaffold54|size513971:hit:23880:3.12.0.0;Target=jgi|Thaoce1|78350|rna28436 1 123 +;Gap=M366
scaffold54|size513971	protein2genome	protein_match	56172	56495	342	+	.	ID=scaffold54|size513971:hit:23881:3.12.0.0;Name=jgi|Thaoce1|94110|rna7533;score=342
scaffold54|size513971	protein2genome	match_part	56172	56495	342	+	.	ID=scaffold54|size513971:hsp:49133:3.12.0.0;Parent=scaffold54|size513971:hit:23881:3.12.0.0;Target=jgi|Thaoce1|94110|rna7533 90 197 +;Gap=M324
scaffold54|size513971	protein2genome	protein_match	57501	57773	309	+	.	ID=scaffold54|size513971:hit:23882:3.12.0.0;Name=jgi|Thaoce1|80730|rna14441;score=309
scaffold54|size513971	protein2genome	match_part	57501	57773	309	+	.	ID=scaffold54|size513971:hsp:49134:3.12.0.0;Parent=scaffold54|size513971:hit:23882:3.12.0.0;Target=jgi|Thaoce1|80730|rna14441 18 108 +;Gap=M273
scaffold54|size513971	protein2genome	protein_match	56538	57755	1073	+	.	ID=scaffold54|size513971:hit:23883:3.12.0.0;Name=jgi|Thaoce1|85351|rna15333;score=1073
scaffold54|size513971	protein2genome	match_part	56538	57755	1073	+	.	ID=scaffold54|size513971:hsp:49135:3.12.0.0;Parent=scaffold54|size513971:hit:23883:3.12.0.0;Target=jgi|Thaoce1|85351|rna15333 1 407 +;Gap=M1218
scaffold54|size513971	protein2genome	protein_match	57552	57755	242	+	.	ID=scaffold54|size513971:hit:23884:3.12.0.0;Name=jgi|Thaoce1|83591|rna4947;score=242
scaffold54|size513971	protein2genome	match_part	57552	57755	242	+	.	ID=scaffold54|size513971:hsp:49136:3.12.0.0;Parent=scaffold54|size513971:hit:23884:3.12.0.0;Target=jgi|Thaoce1|83591|rna4947 1 68 +;Gap=M204
scaffold54|size513971	protein2genome	protein_match	56091	57008	686	+	.	ID=scaffold54|size513971:hit:23885:3.12.0.0;Name=jgi|Thaoce1|74192|rna7898;score=686
scaffold54|size513971	protein2genome	match_part	56091	57008	686	+	.	ID=scaffold54|size513971:hsp:49137:3.12.0.0;Parent=scaffold54|size513971:hit:23885:3.12.0.0;Target=jgi|Thaoce1|74192|rna7898 57 366 +;Gap=M918
scaffold54|size513971	protein2genome	protein_match	56268	56630	327	+	.	ID=scaffold54|size513971:hit:23886:3.12.0.0;Name=jgi|Thaoce1|81732|rna24766;score=327
scaffold54|size513971	protein2genome	match_part	56268	56630	327	+	.	ID=scaffold54|size513971:hsp:49138:3.12.0.0;Parent=scaffold54|size513971:hit:23886:3.12.0.0;Target=jgi|Thaoce1|81732|rna24766 42 163 +;Gap=M363
scaffold54|size513971	protein2genome	protein_match	57285	57638	312	+	.	ID=scaffold54|size513971:hit:23887:3.12.0.0;Name=jgi|Thaoce1|79852|rna18616;score=312
scaffold54|size513971	protein2genome	match_part	57285	57638	312	+	.	ID=scaffold54|size513971:hsp:49139:3.12.0.0;Parent=scaffold54|size513971:hit:23887:3.12.0.0;Target=jgi|Thaoce1|79852|rna18616 5 122 +;Gap=M354
scaffold54|size513971	protein2genome	protein_match	57275	57527	276	+	.	ID=scaffold54|size513971:hit:23888:3.12.0.0;Name=jgi|Thaoce1|77882|rna23268;score=276
scaffold54|size513971	protein2genome	match_part	57275	57527	276	+	.	ID=scaffold54|size513971:hsp:49140:3.12.0.0;Parent=scaffold54|size513971:hit:23888:3.12.0.0;Target=jgi|Thaoce1|77882|rna23268 1 84 +;Gap=M253
scaffold54|size513971	protein2genome	protein_match	57510	57716	267	+	.	ID=scaffold54|size513971:hit:23889:3.12.0.0;Name=jgi|Thaoce1|73762|rna25162;score=267
scaffold54|size513971	protein2genome	match_part	57510	57716	267	+	.	ID=scaffold54|size513971:hsp:49141:3.12.0.0;Parent=scaffold54|size513971:hit:23889:3.12.0.0;Target=jgi|Thaoce1|73762|rna25162 1 69 +;Gap=M207
scaffold54|size513971	protein2genome	protein_match	58122	58394	173	-	.	ID=scaffold54|size513971:hit:23890:3.12.0.0;Name=jgi|Thaoce1|82173|rna18820;score=173
scaffold54|size513971	protein2genome	match_part	58122	58394	173	-	.	ID=scaffold54|size513971:hsp:49142:3.12.0.0;Parent=scaffold54|size513971:hit:23890:3.12.0.0;Target=jgi|Thaoce1|82173|rna18820 1 89 +;Gap=M273
scaffold54|size513971	protein2genome	protein_match	59437	59714	355	+	.	ID=scaffold54|size513971:hit:23891:3.12.0.0;Name=jgi|Thaps3|37100|e_gw1.13.236.1;score=355
scaffold54|size513971	protein2genome	match_part	59437	59714	355	+	.	ID=scaffold54|size513971:hsp:49143:3.12.0.0;Parent=scaffold54|size513971:hit:23891:3.12.0.0;Target=jgi|Thaps3|37100|e_gw1.13.236.1 21 113 +;Gap=M278
scaffold54|size513971	protein2genome	protein_match	59446	59714	254	+	.	ID=scaffold54|size513971:hit:23892:3.12.0.0;Name=jgi|Phatr2|13326|e_gw1.11.321.1;score=254
scaffold54|size513971	protein2genome	match_part	59446	59714	254	+	.	ID=scaffold54|size513971:hsp:49144:3.12.0.0;Parent=scaffold54|size513971:hit:23892:3.12.0.0;Target=jgi|Phatr2|13326|e_gw1.11.321.1 22 111 +;Gap=M269
scaffold54|size513971	protein2genome	protein_match	59437	59714	259	+	.	ID=scaffold54|size513971:hit:23893:3.12.0.0;Name=jgi|Fracy1|187317|e_gw1.7.1370.1;score=259
scaffold54|size513971	protein2genome	match_part	59437	59714	259	+	.	ID=scaffold54|size513971:hsp:49145:3.12.0.0;Parent=scaffold54|size513971:hit:23893:3.12.0.0;Target=jgi|Fracy1|187317|e_gw1.7.1370.1 20 112 +;Gap=M278
scaffold54|size513971	protein2genome	protein_match	74832	75295	312	+	.	ID=scaffold54|size513971:hit:23894:3.12.0.0;Name=jgi|Thaoce1|74193|rna7899;score=312
scaffold54|size513971	protein2genome	match_part	74832	75295	312	+	.	ID=scaffold54|size513971:hsp:49146:3.12.0.0;Parent=scaffold54|size513971:hit:23894:3.12.0.0;Target=jgi|Thaoce1|74193|rna7899 1 156 +;Gap=M464
scaffold54|size513971	protein2genome	protein_match	74775	75268	321	+	.	ID=scaffold54|size513971:hit:23895:3.12.0.0;Name=jgi|Thaoce1|91494|rna15024;score=321
scaffold54|size513971	protein2genome	match_part	74775	75268	321	+	.	ID=scaffold54|size513971:hsp:49147:3.12.0.0;Parent=scaffold54|size513971:hit:23895:3.12.0.0;Target=jgi|Thaoce1|91494|rna15024 7 172 +;Gap=M494
scaffold54|size513971	protein2genome	protein_match	74310	74775	373	+	.	ID=scaffold54|size513971:hit:23896:3.12.0.0;Name=jgi|Thaoce1|100347|rna3929;score=373
scaffold54|size513971	protein2genome	match_part	74310	74775	373	+	.	ID=scaffold54|size513971:hsp:49148:3.12.0.0;Parent=scaffold54|size513971:hit:23896:3.12.0.0;Target=jgi|Thaoce1|100347|rna3929 83 239 +;Gap=M466
scaffold54|size513971	protein2genome	protein_match	75127	75336	215	+	.	ID=scaffold54|size513971:hit:23897:3.12.0.0;Name=jgi|Thaoce1|77625|rna18793;score=215
scaffold54|size513971	protein2genome	match_part	75127	75336	215	+	.	ID=scaffold54|size513971:hsp:49149:3.12.0.0;Parent=scaffold54|size513971:hit:23897:3.12.0.0;Target=jgi|Thaoce1|77625|rna18793 8 77 +;Gap=M210
scaffold54|size513971	protein2genome	protein_match	74605	75306	520	+	.	ID=scaffold54|size513971:hit:23898:3.12.0.0;Name=jgi|Thaoce1|94946|rna12941;score=520
scaffold54|size513971	protein2genome	match_part	74605	75306	520	+	.	ID=scaffold54|size513971:hsp:49150:3.12.0.0;Parent=scaffold54|size513971:hit:23898:3.12.0.0;Target=jgi|Thaoce1|94946|rna12941 53 288 +;Gap=M702
scaffold54|size513971	protein2genome	protein_match	75017	75303	198	+	.	ID=scaffold54|size513971:hit:23899:3.12.0.0;Name=jgi|Fracy1|247541|fgenesh2_pg.20_%2523_332;score=198
scaffold54|size513971	protein2genome	match_part	75017	75303	198	+	.	ID=scaffold54|size513971:hsp:49151:3.12.0.0;Parent=scaffold54|size513971:hit:23899:3.12.0.0;Target=jgi|Fracy1|247541|fgenesh2_pg.20_%252523_332 1 97 +;Gap=M287
scaffold54|size513971	protein2genome	protein_match	74888	75243	324	+	.	ID=scaffold54|size513971:hit:23900:3.12.0.0;Name=jgi|Thaoce1|86857|rna27263;score=324
scaffold54|size513971	protein2genome	match_part	74888	75243	324	+	.	ID=scaffold54|size513971:hsp:49152:3.12.0.0;Parent=scaffold54|size513971:hit:23900:3.12.0.0;Target=jgi|Thaoce1|86857|rna27263 7 123 +;Gap=M356
scaffold54|size513971	protein2genome	protein_match	74070	74724	495	+	.	ID=scaffold54|size513971:hit:23901:3.12.0.0;Name=jgi|Thaoce1|85958|rna10719;score=495
scaffold54|size513971	protein2genome	match_part	74070	74724	495	+	.	ID=scaffold54|size513971:hsp:49153:3.12.0.0;Parent=scaffold54|size513971:hit:23901:3.12.0.0;Target=jgi|Thaoce1|85958|rna10719 1 218 +;Gap=M655
scaffold54|size513971	protein2genome	protein_match	74007	74384	399	+	.	ID=scaffold54|size513971:hit:23902:3.12.0.0;Name=jgi|Thaoce1|78350|rna28436;score=399
scaffold54|size513971	protein2genome	match_part	74007	74384	399	+	.	ID=scaffold54|size513971:hsp:49154:3.12.0.0;Parent=scaffold54|size513971:hit:23902:3.12.0.0;Target=jgi|Thaoce1|78350|rna28436 1 127 +;Gap=M378
scaffold54|size513971	protein2genome	protein_match	73766	74090	306	+	.	ID=scaffold54|size513971:hit:23903:3.12.0.0;Name=jgi|Thaoce1|94110|rna7533;score=306
scaffold54|size513971	protein2genome	match_part	73766	74090	306	+	.	ID=scaffold54|size513971:hsp:49155:3.12.0.0;Parent=scaffold54|size513971:hit:23903:3.12.0.0;Target=jgi|Thaoce1|94110|rna7533 90 197 +;Gap=M325
scaffold54|size513971	protein2genome	protein_match	75053	75336	265	+	.	ID=scaffold54|size513971:hit:23904:3.12.0.0;Name=jgi|Thaoce1|80730|rna14441;score=265
scaffold54|size513971	protein2genome	match_part	75053	75336	265	+	.	ID=scaffold54|size513971:hsp:49156:3.12.0.0;Parent=scaffold54|size513971:hit:23904:3.12.0.0;Target=jgi|Thaoce1|80730|rna14441 18 112 +;Gap=M284
scaffold54|size513971	protein2genome	protein_match	74488	75306	649	+	.	ID=scaffold54|size513971:hit:23905:3.12.0.0;Name=jgi|Thaoce1|85351|rna15333;score=649
scaffold54|size513971	protein2genome	match_part	74488	75306	649	+	.	ID=scaffold54|size513971:hsp:49157:3.12.0.0;Parent=scaffold54|size513971:hit:23905:3.12.0.0;Target=jgi|Thaoce1|85351|rna15333 133 407 +;Gap=M819
scaffold54|size513971	protein2genome	protein_match	75109	75306	237	+	.	ID=scaffold54|size513971:hit:23906:3.12.0.0;Name=jgi|Thaoce1|83591|rna4947;score=237
scaffold54|size513971	protein2genome	match_part	75109	75306	237	+	.	ID=scaffold54|size513971:hsp:49158:3.12.0.0;Parent=scaffold54|size513971:hit:23906:3.12.0.0;Target=jgi|Thaoce1|83591|rna4947 3 68 +;Gap=M198
scaffold54|size513971	protein2genome	protein_match	73685	74504	679	+	.	ID=scaffold54|size513971:hit:23907:3.12.0.0;Name=jgi|Thaoce1|74192|rna7898;score=679
scaffold54|size513971	protein2genome	match_part	73685	74504	679	+	.	ID=scaffold54|size513971:hsp:49159:3.12.0.0;Parent=scaffold54|size513971:hit:23907:3.12.0.0;Target=jgi|Thaoce1|74192|rna7898 57 333 +;Gap=M820
scaffold54|size513971	protein2genome	protein_match	73860	74507	454	+	.	ID=scaffold54|size513971:hit:23908:3.12.0.0;Name=jgi|Thaoce1|81732|rna24766;score=454
scaffold54|size513971	protein2genome	match_part	73860	74224	454	+	.	ID=scaffold54|size513971:hsp:49160:3.12.0.0;Parent=scaffold54|size513971:hit:23908:3.12.0.0;Target=jgi|Thaoce1|81732|rna24766 41 162 +;Gap=M365
scaffold54|size513971	protein2genome	match_part	74303	74507	454	+	.	ID=scaffold54|size513971:hsp:49161:3.12.0.0;Parent=scaffold54|size513971:hit:23908:3.12.0.0;Target=jgi|Thaoce1|81732|rna24766 163 234 +;Gap=M205
scaffold54|size513971	protein2genome	protein_match	74951	75189	208	+	.	ID=scaffold54|size513971:hit:23909:3.12.0.0;Name=jgi|Thaoce1|79852|rna18616;score=208
scaffold54|size513971	protein2genome	match_part	74951	75189	208	+	.	ID=scaffold54|size513971:hsp:49162:3.12.0.0;Parent=scaffold54|size513971:hit:23909:3.12.0.0;Target=jgi|Thaoce1|79852|rna18616 43 122 +;Gap=M239
scaffold54|size513971	protein2genome	protein_match	74832	75079	219	+	.	ID=scaffold54|size513971:hit:23910:3.12.0.0;Name=jgi|Thaoce1|77882|rna23268;score=219
scaffold54|size513971	protein2genome	match_part	74832	75079	219	+	.	ID=scaffold54|size513971:hsp:49163:3.12.0.0;Parent=scaffold54|size513971:hit:23910:3.12.0.0;Target=jgi|Thaoce1|77882|rna23268 1 84 +;Gap=M248
scaffold54|size513971	protein2genome	protein_match	75062	75267	219	+	.	ID=scaffold54|size513971:hit:23911:3.12.0.0;Name=jgi|Thaoce1|73762|rna25162;score=219
scaffold54|size513971	protein2genome	match_part	75062	75267	219	+	.	ID=scaffold54|size513971:hsp:49164:3.12.0.0;Parent=scaffold54|size513971:hit:23911:3.12.0.0;Target=jgi|Thaoce1|73762|rna25162 1 69 +;Gap=M206
scaffold54|size513971	protein2genome	protein_match	82286	83448	1366	-	.	ID=scaffold54|size513971:hit:23912:3.12.0.0;Name=jgi|Thaps3|30620|estExt_Genewise1.C_chr_200159;score=1366
scaffold54|size513971	protein2genome	match_part	83296	83448	1366	-	.	ID=scaffold54|size513971:hsp:49165:3.12.0.0;Parent=scaffold54|size513971:hit:23912:3.12.0.0;Target=jgi|Thaps3|30620|estExt_Genewise1.C_chr_200159 1 51 +;Gap=M153
scaffold54|size513971	protein2genome	match_part	82901	83262	1366	-	.	ID=scaffold54|size513971:hsp:49166:3.12.0.0;Parent=scaffold54|size513971:hit:23912:3.12.0.0;Target=jgi|Thaps3|30620|estExt_Genewise1.C_chr_200159 52 171 +;Gap=M362
scaffold54|size513971	protein2genome	match_part	82286	82733	1366	-	.	ID=scaffold54|size513971:hsp:49167:3.12.0.0;Parent=scaffold54|size513971:hit:23912:3.12.0.0;Target=jgi|Thaps3|30620|estExt_Genewise1.C_chr_200159 172 321 +;Gap=M448
scaffold54|size513971	protein2genome	protein_match	82289	83637	1067	-	.	ID=scaffold54|size513971:hit:23913:3.12.0.0;Name=jgi|Phatr2|48517|estExt_fgenesh1_pg.C_chr_180025;score=1067
scaffold54|size513971	protein2genome	match_part	83300	83637	1067	-	.	ID=scaffold54|size513971:hsp:49168:3.12.0.0;Parent=scaffold54|size513971:hit:23913:3.12.0.0;Target=jgi|Phatr2|48517|estExt_fgenesh1_pg.C_chr_180025 39 150 +;Gap=M338
scaffold54|size513971	protein2genome	match_part	82933	83230	1067	-	.	ID=scaffold54|size513971:hsp:49169:3.12.0.0;Parent=scaffold54|size513971:hit:23913:3.12.0.0;Target=jgi|Phatr2|48517|estExt_fgenesh1_pg.C_chr_180025 151 250 +;Gap=M298
scaffold54|size513971	protein2genome	match_part	82289	82747	1067	-	.	ID=scaffold54|size513971:hsp:49170:3.12.0.0;Parent=scaffold54|size513971:hit:23913:3.12.0.0;Target=jgi|Phatr2|48517|estExt_fgenesh1_pg.C_chr_180025 251 403 +;Gap=M459
scaffold54|size513971	protein2genome	protein_match	82289	83718	1385	-	.	ID=scaffold54|size513971:hit:23914:3.12.0.0;Name=jgi|Thaoce1|100354|rna13467;score=1385
scaffold54|size513971	protein2genome	match_part	83264	83718	1385	-	.	ID=scaffold54|size513971:hsp:49171:3.12.0.0;Parent=scaffold54|size513971:hit:23914:3.12.0.0;Target=jgi|Thaoce1|100354|rna13467 9 164 +;Gap=M455
scaffold54|size513971	protein2genome	match_part	82901	83230	1385	-	.	ID=scaffold54|size513971:hsp:49172:3.12.0.0;Parent=scaffold54|size513971:hit:23914:3.12.0.0;Target=jgi|Thaoce1|100354|rna13467 165 274 +;Gap=M330
scaffold54|size513971	protein2genome	match_part	82289	82733	1385	-	.	ID=scaffold54|size513971:hsp:49173:3.12.0.0;Parent=scaffold54|size513971:hit:23914:3.12.0.0;Target=jgi|Thaoce1|100354|rna13467 275 423 +;Gap=M445
scaffold54|size513971	protein2genome	protein_match	85937	88313	2174	+	.	ID=scaffold54|size513971:hit:23915:3.12.0.0;Name=jgi|Phatr2|29633|estExt_Genewise1.C_chr_180017;score=2174
scaffold54|size513971	protein2genome	match_part	85937	86042	2174	+	.	ID=scaffold54|size513971:hsp:49174:3.12.0.0;Parent=scaffold54|size513971:hit:23915:3.12.0.0;Target=jgi|Phatr2|29633|estExt_Genewise1.C_chr_180017 317 351 +;Gap=M106
scaffold54|size513971	protein2genome	match_part	86199	86501	2174	+	.	ID=scaffold54|size513971:hsp:49175:3.12.0.0;Parent=scaffold54|size513971:hit:23915:3.12.0.0;Target=jgi|Phatr2|29633|estExt_Genewise1.C_chr_180017 352 451 +;Gap=M303
scaffold54|size513971	protein2genome	match_part	86595	86881	2174	+	.	ID=scaffold54|size513971:hsp:49176:3.12.0.0;Parent=scaffold54|size513971:hit:23915:3.12.0.0;Target=jgi|Phatr2|29633|estExt_Genewise1.C_chr_180017 452 547 +;Gap=M287
scaffold54|size513971	protein2genome	match_part	86951	87178	2174	+	.	ID=scaffold54|size513971:hsp:49177:3.12.0.0;Parent=scaffold54|size513971:hit:23915:3.12.0.0;Target=jgi|Phatr2|29633|estExt_Genewise1.C_chr_180017 548 627 +;Gap=M228
scaffold54|size513971	protein2genome	match_part	87267	87539	2174	+	.	ID=scaffold54|size513971:hsp:49178:3.12.0.0;Parent=scaffold54|size513971:hit:23915:3.12.0.0;Target=jgi|Phatr2|29633|estExt_Genewise1.C_chr_180017 628 713 +;Gap=M273
scaffold54|size513971	protein2genome	match_part	87618	88313	2174	+	.	ID=scaffold54|size513971:hsp:49179:3.12.0.0;Parent=scaffold54|size513971:hit:23915:3.12.0.0;Target=jgi|Phatr2|29633|estExt_Genewise1.C_chr_180017 714 945 +;Gap=M696
scaffold54|size513971	protein2genome	protein_match	86390	88316	1625	+	.	ID=scaffold54|size513971:hit:23916:3.12.0.0;Name=jgi|Fracy1|184900|e_gw1.5.834.1;score=1625
scaffold54|size513971	protein2genome	match_part	86390	86526	1625	+	.	ID=scaffold54|size513971:hsp:49180:3.12.0.0;Parent=scaffold54|size513971:hit:23916:3.12.0.0;Target=jgi|Fracy1|184900|e_gw1.5.834.1 455 499 +;Gap=M137
scaffold54|size513971	protein2genome	match_part	86632	87064	1625	+	.	ID=scaffold54|size513971:hsp:49181:3.12.0.0;Parent=scaffold54|size513971:hit:23916:3.12.0.0;Target=jgi|Fracy1|184900|e_gw1.5.834.1 500 644 +;Gap=M433
scaffold54|size513971	protein2genome	match_part	87276	87539	1625	+	.	ID=scaffold54|size513971:hsp:49182:3.12.0.0;Parent=scaffold54|size513971:hit:23916:3.12.0.0;Target=jgi|Fracy1|184900|e_gw1.5.834.1 645 727 +;Gap=M264
scaffold54|size513971	protein2genome	match_part	87618	88316	1625	+	.	ID=scaffold54|size513971:hsp:49183:3.12.0.0;Parent=scaffold54|size513971:hit:23916:3.12.0.0;Target=jgi|Fracy1|184900|e_gw1.5.834.1 728 961 +;Gap=M699
scaffold54|size513971	protein2genome	protein_match	87795	88316	820	+	.	ID=scaffold54|size513971:hit:23917:3.12.0.0;Name=jgi|Thaoce1|71145|rna13422;score=820
scaffold54|size513971	protein2genome	match_part	87795	88316	820	+	.	ID=scaffold54|size513971:hsp:49184:3.12.0.0;Parent=scaffold54|size513971:hit:23917:3.12.0.0;Target=jgi|Thaoce1|71145|rna13422 1 174 +;Gap=M522
scaffold54|size513971	protein2genome	protein_match	84617	88238	3462	+	.	ID=scaffold54|size513971:hit:23918:3.12.0.0;Name=jgi|Thaps3|12662|gw1.20.13.1;score=3462
scaffold54|size513971	protein2genome	match_part	84617	84759	3462	+	.	ID=scaffold54|size513971:hsp:49185:3.12.0.0;Parent=scaffold54|size513971:hit:23918:3.12.0.0;Target=jgi|Thaps3|12662|gw1.20.13.1 1 46 +;Gap=M143
scaffold54|size513971	protein2genome	match_part	84838	84906	3462	+	.	ID=scaffold54|size513971:hsp:49186:3.12.0.0;Parent=scaffold54|size513971:hit:23918:3.12.0.0;Target=jgi|Thaps3|12662|gw1.20.13.1 47 69 +;Gap=M69
scaffold54|size513971	protein2genome	match_part	85004	85380	3462	+	.	ID=scaffold54|size513971:hsp:49187:3.12.0.0;Parent=scaffold54|size513971:hit:23918:3.12.0.0;Target=jgi|Thaps3|12662|gw1.20.13.1 70 196 +;Gap=M377
scaffold54|size513971	protein2genome	match_part	85651	86054	3462	+	.	ID=scaffold54|size513971:hsp:49188:3.12.0.0;Parent=scaffold54|size513971:hit:23918:3.12.0.0;Target=jgi|Thaps3|12662|gw1.20.13.1 197 331 +;Gap=M404
scaffold54|size513971	protein2genome	match_part	86220	86503	3462	+	.	ID=scaffold54|size513971:hsp:49189:3.12.0.0;Parent=scaffold54|size513971:hit:23918:3.12.0.0;Target=jgi|Thaps3|12662|gw1.20.13.1 332 426 +;Gap=M284
scaffold54|size513971	protein2genome	match_part	86600	86866	3462	+	.	ID=scaffold54|size513971:hsp:49190:3.12.0.0;Parent=scaffold54|size513971:hit:23918:3.12.0.0;Target=jgi|Thaps3|12662|gw1.20.13.1 427 515 +;Gap=M267
scaffold54|size513971	protein2genome	match_part	86948	87178	3462	+	.	ID=scaffold54|size513971:hsp:49191:3.12.0.0;Parent=scaffold54|size513971:hit:23918:3.12.0.0;Target=jgi|Thaps3|12662|gw1.20.13.1 516 592 +;Gap=M231
scaffold54|size513971	protein2genome	match_part	87267	87380	3462	+	.	ID=scaffold54|size513971:hsp:49192:3.12.0.0;Parent=scaffold54|size513971:hit:23918:3.12.0.0;Target=jgi|Thaps3|12662|gw1.20.13.1 593 630 +;Gap=M114
scaffold54|size513971	protein2genome	match_part	87429	87539	3462	+	.	ID=scaffold54|size513971:hsp:49193:3.12.0.0;Parent=scaffold54|size513971:hit:23918:3.12.0.0;Target=jgi|Thaps3|12662|gw1.20.13.1 631 667 +;Gap=M111
scaffold54|size513971	protein2genome	match_part	87618	88238	3462	+	.	ID=scaffold54|size513971:hsp:49194:3.12.0.0;Parent=scaffold54|size513971:hit:23918:3.12.0.0;Target=jgi|Thaps3|12662|gw1.20.13.1 668 874 +;Gap=M621
scaffold54|size513971	protein2genome	protein_match	86390	88316	1734	+	.	ID=scaffold54|size513971:hit:23919:3.12.0.0;Name=jgi|Fracy1|199057|e_gw1.43.3.1;score=1734
scaffold54|size513971	protein2genome	match_part	86390	86501	1734	+	.	ID=scaffold54|size513971:hsp:49195:3.12.0.0;Parent=scaffold54|size513971:hit:23919:3.12.0.0;Target=jgi|Fracy1|199057|e_gw1.43.3.1 441 477 +;Gap=M112
scaffold54|size513971	protein2genome	match_part	86580	87178	1734	+	.	ID=scaffold54|size513971:hsp:49196:3.12.0.0;Parent=scaffold54|size513971:hit:23919:3.12.0.0;Target=jgi|Fracy1|199057|e_gw1.43.3.1 478 680 +;Gap=M599
scaffold54|size513971	protein2genome	match_part	87267	87539	1734	+	.	ID=scaffold54|size513971:hsp:49197:3.12.0.0;Parent=scaffold54|size513971:hit:23919:3.12.0.0;Target=jgi|Fracy1|199057|e_gw1.43.3.1 681 766 +;Gap=M273
scaffold54|size513971	protein2genome	match_part	87618	88316	1734	+	.	ID=scaffold54|size513971:hsp:49198:3.12.0.0;Parent=scaffold54|size513971:hit:23919:3.12.0.0;Target=jgi|Fracy1|199057|e_gw1.43.3.1 767 1000 +;Gap=M699
scaffold54|size513971	protein2genome	protein_match	89494	89778	185	-	.	ID=scaffold54|size513971:hit:23920:3.12.0.0;Name=jgi|Fracy1|270137|estExt_fgenesh2_kg.C_100118;score=185
scaffold54|size513971	protein2genome	match_part	89625	89778	185	-	.	ID=scaffold54|size513971:hsp:49199:3.12.0.0;Parent=scaffold54|size513971:hit:23920:3.12.0.0;Target=jgi|Fracy1|270137|estExt_fgenesh2_kg.C_100118 1 49 +;Gap=M154
scaffold54|size513971	protein2genome	match_part	89494	89585	185	-	.	ID=scaffold54|size513971:hsp:49200:3.12.0.0;Parent=scaffold54|size513971:hit:23920:3.12.0.0;Target=jgi|Fracy1|270137|estExt_fgenesh2_kg.C_100118 50 80 +;Gap=M92
scaffold54|size513971	blastx	protein_match	88745	90393	160	-	.	ID=scaffold54|size513971:hit:23921:3.12.0.0;Name=jgi|Thaps3|24577|estExt_fgenesh1_pg.C_chr_130010;score=160
scaffold54|size513971	blastx	match_part	90022	90393	324	-	.	ID=scaffold54|size513971:hsp:49201:3.12.0.0;Parent=scaffold54|size513971:hit:23921:3.12.0.0;Target=jgi|Thaps3|24577|estExt_fgenesh1_pg.C_chr_130010 178 357 +;Gap=M372
scaffold54|size513971	blastx	match_part	89437	89784	456	-	.	ID=scaffold54|size513971:hsp:49202:3.12.0.0;Parent=scaffold54|size513971:hit:23921:3.12.0.0;Target=jgi|Thaps3|24577|estExt_fgenesh1_pg.C_chr_130010 358 469 +;Gap=M348
scaffold54|size513971	blastx	match_part	89220	89327	107	-	.	ID=scaffold54|size513971:hsp:49203:3.12.0.0;Parent=scaffold54|size513971:hit:23921:3.12.0.0;Target=jgi|Thaps3|24577|estExt_fgenesh1_pg.C_chr_130010 470 505 +;Gap=M108
scaffold54|size513971	blastx	match_part	88745	89125	160	-	.	ID=scaffold54|size513971:hsp:49204:3.12.0.0;Parent=scaffold54|size513971:hit:23921:3.12.0.0;Target=jgi|Thaps3|24577|estExt_fgenesh1_pg.C_chr_130010 504 618 +;Gap=M381
scaffold54|size513971	blastx	protein_match	92390	94912	761	+	.	ID=scaffold54|size513971:hit:23922:3.12.0.0;Name=jgi|Phatr2|32036|fgenesh1_pg.C_chr_1000637;score=761
scaffold54|size513971	blastx	match_part	92390	93679	761	+	.	ID=scaffold54|size513971:hsp:49205:3.12.0.0;Parent=scaffold54|size513971:hit:23922:3.12.0.0;Target=jgi|Phatr2|32036|fgenesh1_pg.C_chr_1000637 47 457 +;Gap=M1290
scaffold54|size513971	blastx	match_part	93628	94320	596	+	.	ID=scaffold54|size513971:hsp:49206:3.12.0.0;Parent=scaffold54|size513971:hit:23922:3.12.0.0;Target=jgi|Phatr2|32036|fgenesh1_pg.C_chr_1000637 438 640 +;Gap=M693
scaffold54|size513971	blastx	match_part	94415	94912	214	+	.	ID=scaffold54|size513971:hsp:49207:3.12.0.0;Parent=scaffold54|size513971:hit:23922:3.12.0.0;Target=jgi|Phatr2|32036|fgenesh1_pg.C_chr_1000637 648 800 +;Gap=M498
scaffold54|size513971	blastx	protein_match	92864	94564	594	+	.	ID=scaffold54|size513971:hit:23923:3.12.0.0;Name=jgi|Fracy1|253367|fgenesh2_pg.47_%2523_51;score=594
scaffold54|size513971	blastx	match_part	92864	93637	594	+	.	ID=scaffold54|size513971:hsp:49208:3.12.0.0;Parent=scaffold54|size513971:hit:23923:3.12.0.0;Target=jgi|Fracy1|253367|fgenesh2_pg.47_%252523_51 112 368 +;Gap=M774
scaffold54|size513971	blastx	match_part	93628	94332	459	+	.	ID=scaffold54|size513971:hsp:49209:3.12.0.0;Parent=scaffold54|size513971:hit:23923:3.12.0.0;Target=jgi|Fracy1|253367|fgenesh2_pg.47_%252523_51 366 557 +;Gap=M705
scaffold54|size513971	blastx	match_part	94415	94564	151	+	.	ID=scaffold54|size513971:hsp:49210:3.12.0.0;Parent=scaffold54|size513971:hit:23923:3.12.0.0;Target=jgi|Fracy1|253367|fgenesh2_pg.47_%252523_51 561 614 +;Gap=M150
scaffold54|size513971	blastx	protein_match	92369	94906	712	+	.	ID=scaffold54|size513971:hit:23924:3.12.0.0;Name=jgi|Fracy1|180977|e_gw1.2.40.1;score=712
scaffold54|size513971	blastx	match_part	92369	93679	712	+	.	ID=scaffold54|size513971:hsp:49211:3.12.0.0;Parent=scaffold54|size513971:hit:23924:3.12.0.0;Target=jgi|Fracy1|180977|e_gw1.2.40.1 4 430 +;Gap=M1311
scaffold54|size513971	blastx	match_part	93628	94332	637	+	.	ID=scaffold54|size513971:hsp:49212:3.12.0.0;Parent=scaffold54|size513971:hit:23924:3.12.0.0;Target=jgi|Fracy1|180977|e_gw1.2.40.1 411 624 +;Gap=M705
scaffold54|size513971	blastx	match_part	94415	94906	260	+	.	ID=scaffold54|size513971:hsp:49213:3.12.0.0;Parent=scaffold54|size513971:hit:23924:3.12.0.0;Target=jgi|Fracy1|180977|e_gw1.2.40.1 628 776 +;Gap=M492
scaffold54|size513971	blastx	protein_match	92369	94906	712	+	.	ID=scaffold54|size513971:hit:23925:3.12.0.0;Name=jgi|Fracy1|180977|e_gw1.2.40.1;score=712
scaffold54|size513971	blastx	match_part	92369	93679	712	+	.	ID=scaffold54|size513971:hsp:49214:3.12.0.0;Parent=scaffold54|size513971:hit:23925:3.12.0.0;Target=jgi|Fracy1|180977|e_gw1.2.40.1 4 430 +;Gap=M1311
scaffold54|size513971	blastx	match_part	93628	94332	637	+	.	ID=scaffold54|size513971:hsp:49215:3.12.0.0;Parent=scaffold54|size513971:hit:23925:3.12.0.0;Target=jgi|Fracy1|180977|e_gw1.2.40.1 411 624 +;Gap=M705
scaffold54|size513971	blastx	match_part	94415	94906	260	+	.	ID=scaffold54|size513971:hsp:49216:3.12.0.0;Parent=scaffold54|size513971:hit:23925:3.12.0.0;Target=jgi|Fracy1|180977|e_gw1.2.40.1 628 776 +;Gap=M492
scaffold54|size513971	blastx	protein_match	92369	94906	712	+	.	ID=scaffold54|size513971:hit:23926:3.12.0.0;Name=jgi|Fracy1|180977|e_gw1.2.40.1;score=712
scaffold54|size513971	blastx	match_part	92369	93679	712	+	.	ID=scaffold54|size513971:hsp:49217:3.12.0.0;Parent=scaffold54|size513971:hit:23926:3.12.0.0;Target=jgi|Fracy1|180977|e_gw1.2.40.1 4 430 +;Gap=M1311
scaffold54|size513971	blastx	match_part	93628	94332	637	+	.	ID=scaffold54|size513971:hsp:49218:3.12.0.0;Parent=scaffold54|size513971:hit:23926:3.12.0.0;Target=jgi|Fracy1|180977|e_gw1.2.40.1 411 624 +;Gap=M705
scaffold54|size513971	blastx	match_part	94415	94906	260	+	.	ID=scaffold54|size513971:hsp:49219:3.12.0.0;Parent=scaffold54|size513971:hit:23926:3.12.0.0;Target=jgi|Fracy1|180977|e_gw1.2.40.1 628 776 +;Gap=M492
scaffold54|size513971	blastx	protein_match	92162	94912	1123	+	.	ID=scaffold54|size513971:hit:23927:3.12.0.0;Name=jgi|Thaoce1|95733|rna14609;score=1123
scaffold54|size513971	blastx	match_part	92162	93679	1123	+	.	ID=scaffold54|size513971:hsp:49220:3.12.0.0;Parent=scaffold54|size513971:hit:23927:3.12.0.0;Target=jgi|Thaoce1|95733|rna14609 1 509 +;Gap=M1518
scaffold54|size513971	blastx	match_part	93628	94287	857	+	.	ID=scaffold54|size513971:hsp:49221:3.12.0.0;Parent=scaffold54|size513971:hit:23927:3.12.0.0;Target=jgi|Thaoce1|95733|rna14609 490 700 +;Gap=M660
scaffold54|size513971	blastx	match_part	94415	94912	424	+	.	ID=scaffold54|size513971:hsp:49222:3.12.0.0;Parent=scaffold54|size513971:hit:23927:3.12.0.0;Target=jgi|Thaoce1|95733|rna14609 717 869 +;Gap=M498
scaffold54|size513971	blastx	protein_match	95717	96277	776	+	.	ID=scaffold54|size513971:hit:23928:3.12.0.0;Name=jgi|Thaps3|264691|thaps1_ua_kg.chr_20000032;score=776
scaffold54|size513971	blastx	match_part	95717	96277	776	+	.	ID=scaffold54|size513971:hsp:49223:3.12.0.0;Parent=scaffold54|size513971:hit:23928:3.12.0.0;Target=jgi|Thaps3|264691|thaps1_ua_kg.chr_20000032 1 180 +;Gap=M561
scaffold54|size513971	blastx	protein_match	96819	97259	239	-	.	ID=scaffold54|size513971:hit:23929:3.12.0.0;Name=jgi|Thaoce1|95735|rna14611;score=239
scaffold54|size513971	blastx	match_part	96819	97259	239	-	.	ID=scaffold54|size513971:hsp:49224:3.12.0.0;Parent=scaffold54|size513971:hit:23929:3.12.0.0;Target=jgi|Thaoce1|95735|rna14611 3 123 +;Gap=M441
scaffold54|size513971	blastx	protein_match	96819	97253	266	-	.	ID=scaffold54|size513971:hit:23930:3.12.0.0;Name=jgi|Thaps3|11508|fgenesh1_pg.C_chr_20000104;score=266
scaffold54|size513971	blastx	match_part	96819	97253	266	-	.	ID=scaffold54|size513971:hsp:49225:3.12.0.0;Parent=scaffold54|size513971:hit:23930:3.12.0.0;Target=jgi|Thaps3|11508|fgenesh1_pg.C_chr_20000104 126 215 +;Gap=M435
scaffold54|size513971	protein2genome	protein_match	92837	94912	1904	+	.	ID=scaffold54|size513971:hit:23931:3.12.0.0;Name=jgi|Thaoce1|95733|rna14609;score=1904
scaffold54|size513971	protein2genome	match_part	92837	92971	1904	+	.	ID=scaffold54|size513971:hsp:49226:3.12.0.0;Parent=scaffold54|size513971:hit:23931:3.12.0.0;Target=jgi|Thaoce1|95733|rna14609 239 283 +;Gap=M135
scaffold54|size513971	protein2genome	match_part	93005	94331	1904	+	.	ID=scaffold54|size513971:hsp:49227:3.12.0.0;Parent=scaffold54|size513971:hit:23931:3.12.0.0;Target=jgi|Thaoce1|95733|rna14609 284 716 +;Gap=M1327
scaffold54|size513971	protein2genome	match_part	94415	94694	1904	+	.	ID=scaffold54|size513971:hsp:49228:3.12.0.0;Parent=scaffold54|size513971:hit:23931:3.12.0.0;Target=jgi|Thaoce1|95733|rna14609 717 809 +;Gap=M280
scaffold54|size513971	protein2genome	match_part	94737	94912	1904	+	.	ID=scaffold54|size513971:hsp:49229:3.12.0.0;Parent=scaffold54|size513971:hit:23931:3.12.0.0;Target=jgi|Thaoce1|95733|rna14609 810 869 +;Gap=M176
scaffold54|size513971	protein2genome	protein_match	95906	96277	574	+	.	ID=scaffold54|size513971:hit:23932:3.12.0.0;Name=jgi|Thaps3|264691|thaps1_ua_kg.chr_20000032;score=574
scaffold54|size513971	protein2genome	match_part	95906	96277	574	+	.	ID=scaffold54|size513971:hsp:49230:3.12.0.0;Parent=scaffold54|size513971:hit:23932:3.12.0.0;Target=jgi|Thaps3|264691|thaps1_ua_kg.chr_20000032 57 180 +;Gap=M372
scaffold54|size513971	protein2genome	protein_match	96569	97259	300	-	.	ID=scaffold54|size513971:hit:23933:3.12.0.0;Name=jgi|Thaoce1|95735|rna14611;score=300
scaffold54|size513971	protein2genome	match_part	97107	97259	300	-	.	ID=scaffold54|size513971:hsp:49231:3.12.0.0;Parent=scaffold54|size513971:hit:23933:3.12.0.0;Target=jgi|Thaoce1|95735|rna14611 3 53 +;Gap=M153
scaffold54|size513971	protein2genome	match_part	96820	97022	300	-	.	ID=scaffold54|size513971:hsp:49232:3.12.0.0;Parent=scaffold54|size513971:hit:23933:3.12.0.0;Target=jgi|Thaoce1|95735|rna14611 54 122 +;Gap=M203
scaffold54|size513971	protein2genome	match_part	96569	96698	300	-	.	ID=scaffold54|size513971:hsp:49233:3.12.0.0;Parent=scaffold54|size513971:hit:23933:3.12.0.0;Target=jgi|Thaoce1|95735|rna14611 123 166 +;Gap=M130
scaffold54|size513971	protein2genome	protein_match	96566	97253	404	-	.	ID=scaffold54|size513971:hit:23934:3.12.0.0;Name=jgi|Thaps3|11508|fgenesh1_pg.C_chr_20000104;score=404
scaffold54|size513971	protein2genome	match_part	97082	97253	404	-	.	ID=scaffold54|size513971:hsp:49234:3.12.0.0;Parent=scaffold54|size513971:hit:23934:3.12.0.0;Target=jgi|Thaps3|11508|fgenesh1_pg.C_chr_20000104 126 182 +;Gap=M172
scaffold54|size513971	protein2genome	match_part	96820	96916	404	-	.	ID=scaffold54|size513971:hsp:49235:3.12.0.0;Parent=scaffold54|size513971:hit:23934:3.12.0.0;Target=jgi|Thaps3|11508|fgenesh1_pg.C_chr_20000104 183 214 +;Gap=M97
scaffold54|size513971	protein2genome	match_part	96566	96698	404	-	.	ID=scaffold54|size513971:hsp:49236:3.12.0.0;Parent=scaffold54|size513971:hit:23934:3.12.0.0;Target=jgi|Thaps3|11508|fgenesh1_pg.C_chr_20000104 215 259 +;Gap=M133
scaffold54|size513971	protein2genome	protein_match	99930	100700	498	-	.	ID=scaffold54|size513971:hit:23935:3.12.0.0;Name=jgi|Thaoce1|102300|rna1803;score=498
scaffold54|size513971	protein2genome	match_part	100295	100700	498	-	.	ID=scaffold54|size513971:hsp:49237:3.12.0.0;Parent=scaffold54|size513971:hit:23935:3.12.0.0;Target=jgi|Thaoce1|102300|rna1803 50 181 +;Gap=M406
scaffold54|size513971	protein2genome	match_part	99930	100249	498	-	.	ID=scaffold54|size513971:hsp:49238:3.12.0.0;Parent=scaffold54|size513971:hit:23935:3.12.0.0;Target=jgi|Thaoce1|102300|rna1803 182 289 +;Gap=M320
scaffold54|size513971	blastn	expressed_sequence_match	11362	13622	868	-	.	ID=scaffold54|size513971:hit:23936:3.12.0.0;Name=TRINITY_DN12440_c0_g2_i2;score=868
scaffold54|size513971	blastn	match_part	12749	13622	868	-	.	ID=scaffold54|size513971:hsp:49239:3.12.0.0;Parent=scaffold54|size513971:hit:23936:3.12.0.0;Target=TRINITY_DN12440_c0_g2_i2 1 874 +;Gap=M874
scaffold54|size513971	blastn	match_part	12288	12682	395	-	.	ID=scaffold54|size513971:hsp:49240:3.12.0.0;Parent=scaffold54|size513971:hit:23936:3.12.0.0;Target=TRINITY_DN12440_c0_g2_i2 874 1268 +;Gap=M395
scaffold54|size513971	blastn	match_part	11362	12210	849	-	.	ID=scaffold54|size513971:hsp:49241:3.12.0.0;Parent=scaffold54|size513971:hit:23936:3.12.0.0;Target=TRINITY_DN12440_c0_g2_i2 1266 2114 +;Gap=M849
scaffold54|size513971	blastn	expressed_sequence_match	11362	13622	139	-	.	ID=scaffold54|size513971:hit:23937:3.12.0.0;Name=TRINITY_DN12440_c0_g2_i3;score=139
scaffold54|size513971	blastn	match_part	13484	13622	139	-	.	ID=scaffold54|size513971:hsp:49242:3.12.0.0;Parent=scaffold54|size513971:hit:23937:3.12.0.0;Target=TRINITY_DN12440_c0_g2_i3 1 139 +;Gap=M139
scaffold54|size513971	blastn	match_part	12749	13383	629	-	.	ID=scaffold54|size513971:hsp:49243:3.12.0.0;Parent=scaffold54|size513971:hit:23937:3.12.0.0;Target=TRINITY_DN12440_c0_g2_i3 140 774 +;Gap=M635
scaffold54|size513971	blastn	match_part	12288	12682	395	-	.	ID=scaffold54|size513971:hsp:49244:3.12.0.0;Parent=scaffold54|size513971:hit:23937:3.12.0.0;Target=TRINITY_DN12440_c0_g2_i3 774 1168 +;Gap=M395
scaffold54|size513971	blastn	match_part	11362	12210	849	-	.	ID=scaffold54|size513971:hsp:49245:3.12.0.0;Parent=scaffold54|size513971:hit:23937:3.12.0.0;Target=TRINITY_DN12440_c0_g2_i3 1166 2014 +;Gap=M849
scaffold54|size513971	blastn	expressed_sequence_match	5461	11454	563	+	.	ID=scaffold54|size513971:hit:23938:3.12.0.0;Name=TRINITY_DN16620_c0_g1_i1;score=563
scaffold54|size513971	blastn	match_part	5461	6023	563	+	.	ID=scaffold54|size513971:hsp:49246:3.12.0.0;Parent=scaffold54|size513971:hit:23938:3.12.0.0;Target=TRINITY_DN16620_c0_g1_i1 1 563 +;Gap=M563
scaffold54|size513971	blastn	match_part	6113	7444	1332	+	.	ID=scaffold54|size513971:hsp:49247:3.12.0.0;Parent=scaffold54|size513971:hit:23938:3.12.0.0;Target=TRINITY_DN16620_c0_g1_i1 562 1893 +;Gap=M1332
scaffold54|size513971	blastn	match_part	7549	8446	898	+	.	ID=scaffold54|size513971:hsp:49248:3.12.0.0;Parent=scaffold54|size513971:hit:23938:3.12.0.0;Target=TRINITY_DN16620_c0_g1_i1 1894 2791 +;Gap=M898
scaffold54|size513971	blastn	match_part	8641	9200	554	+	.	ID=scaffold54|size513971:hsp:49249:3.12.0.0;Parent=scaffold54|size513971:hit:23938:3.12.0.0;Target=TRINITY_DN16620_c0_g1_i1 2797 3356 +;Gap=M560
scaffold54|size513971	blastn	match_part	9271	9314	44	+	.	ID=scaffold54|size513971:hsp:49250:3.12.0.0;Parent=scaffold54|size513971:hit:23938:3.12.0.0;Target=TRINITY_DN16620_c0_g1_i1 3352 3395 +;Gap=M44
scaffold54|size513971	blastn	match_part	9388	9616	229	+	.	ID=scaffold54|size513971:hsp:49251:3.12.0.0;Parent=scaffold54|size513971:hit:23938:3.12.0.0;Target=TRINITY_DN16620_c0_g1_i1 3394 3622 +;Gap=M229
scaffold54|size513971	blastn	match_part	9702	9828	127	+	.	ID=scaffold54|size513971:hsp:49252:3.12.0.0;Parent=scaffold54|size513971:hit:23938:3.12.0.0;Target=TRINITY_DN16620_c0_g1_i1 3623 3749 +;Gap=M127
scaffold54|size513971	blastn	match_part	9937	10056	114	+	.	ID=scaffold54|size513971:hsp:49253:3.12.0.0;Parent=scaffold54|size513971:hit:23938:3.12.0.0;Target=TRINITY_DN16620_c0_g1_i1 3745 3864 +;Gap=M120
scaffold54|size513971	blastn	match_part	10144	10686	537	+	.	ID=scaffold54|size513971:hsp:49254:3.12.0.0;Parent=scaffold54|size513971:hit:23938:3.12.0.0;Target=TRINITY_DN16620_c0_g1_i1 3862 4404 +;Gap=M543
scaffold54|size513971	blastn	match_part	10789	11454	666	+	.	ID=scaffold54|size513971:hsp:49255:3.12.0.0;Parent=scaffold54|size513971:hit:23938:3.12.0.0;Target=TRINITY_DN16620_c0_g1_i1 4403 5068 +;Gap=M666
scaffold54|size513971	blastn	expressed_sequence_match	11335	13615	876	+	.	ID=scaffold54|size513971:hit:23939:3.12.0.0;Name=TRINITY_DN6991_c0_g2_i1;score=876
scaffold54|size513971	blastn	match_part	11335	12210	876	+	.	ID=scaffold54|size513971:hsp:49256:3.12.0.0;Parent=scaffold54|size513971:hit:23939:3.12.0.0;Target=TRINITY_DN6991_c0_g2_i1 1 876 +;Gap=M876
scaffold54|size513971	blastn	match_part	12288	12401	114	+	.	ID=scaffold54|size513971:hsp:49257:3.12.0.0;Parent=scaffold54|size513971:hit:23939:3.12.0.0;Target=TRINITY_DN6991_c0_g2_i1 874 987 +;Gap=M114
scaffold54|size513971	blastn	match_part	12469	13615	1141	+	.	ID=scaffold54|size513971:hsp:49258:3.12.0.0;Parent=scaffold54|size513971:hit:23939:3.12.0.0;Target=TRINITY_DN6991_c0_g2_i1 988 2134 +;Gap=M1147
scaffold54|size513971	blastn	expressed_sequence_match	11362	13622	139	-	.	ID=scaffold54|size513971:hit:23940:3.12.0.0;Name=TRINITY_DN12440_c0_g2_i5;score=139
scaffold54|size513971	blastn	match_part	13484	13622	139	-	.	ID=scaffold54|size513971:hsp:49259:3.12.0.0;Parent=scaffold54|size513971:hit:23940:3.12.0.0;Target=TRINITY_DN12440_c0_g2_i5 1 139 +;Gap=M139
scaffold54|size513971	blastn	match_part	12464	13383	914	-	.	ID=scaffold54|size513971:hsp:49260:3.12.0.0;Parent=scaffold54|size513971:hit:23940:3.12.0.0;Target=TRINITY_DN12440_c0_g2_i5 140 1059 +;Gap=M920
scaffold54|size513971	blastn	match_part	12288	12383	96	-	.	ID=scaffold54|size513971:hsp:49261:3.12.0.0;Parent=scaffold54|size513971:hit:23940:3.12.0.0;Target=TRINITY_DN12440_c0_g2_i5 1058 1153 +;Gap=M96
scaffold54|size513971	blastn	match_part	11362	12210	849	-	.	ID=scaffold54|size513971:hsp:49262:3.12.0.0;Parent=scaffold54|size513971:hit:23940:3.12.0.0;Target=TRINITY_DN12440_c0_g2_i5 1151 1999 +;Gap=M849
scaffold54|size513971	blastn	expressed_sequence_match	11335	13615	1067	+	.	ID=scaffold54|size513971:hit:23941:3.12.0.0;Name=TRINITY_DN6991_c0_g2_i2;score=1067
scaffold54|size513971	blastn	match_part	11335	12401	1067	+	.	ID=scaffold54|size513971:hsp:49263:3.12.0.0;Parent=scaffold54|size513971:hit:23941:3.12.0.0;Target=TRINITY_DN6991_c0_g2_i2 1 1067 +;Gap=M1067
scaffold54|size513971	blastn	match_part	12458	13615	1152	+	.	ID=scaffold54|size513971:hsp:49264:3.12.0.0;Parent=scaffold54|size513971:hit:23941:3.12.0.0;Target=TRINITY_DN6991_c0_g2_i2 1068 2225 +;Gap=M1158
scaffold54|size513971	blastn	expressed_sequence_match	11362	13622	868	-	.	ID=scaffold54|size513971:hit:23942:3.12.0.0;Name=TRINITY_DN12440_c0_g2_i6;score=868
scaffold54|size513971	blastn	match_part	12749	13622	868	-	.	ID=scaffold54|size513971:hsp:49265:3.12.0.0;Parent=scaffold54|size513971:hit:23942:3.12.0.0;Target=TRINITY_DN12440_c0_g2_i6 1 874 +;Gap=M874
scaffold54|size513971	blastn	match_part	12464	12682	219	-	.	ID=scaffold54|size513971:hsp:49266:3.12.0.0;Parent=scaffold54|size513971:hit:23942:3.12.0.0;Target=TRINITY_DN12440_c0_g2_i6 874 1092 +;Gap=M219
scaffold54|size513971	blastn	match_part	12288	12383	96	-	.	ID=scaffold54|size513971:hsp:49267:3.12.0.0;Parent=scaffold54|size513971:hit:23942:3.12.0.0;Target=TRINITY_DN12440_c0_g2_i6 1091 1186 +;Gap=M96
scaffold54|size513971	blastn	match_part	11362	12210	849	-	.	ID=scaffold54|size513971:hsp:49268:3.12.0.0;Parent=scaffold54|size513971:hit:23942:3.12.0.0;Target=TRINITY_DN12440_c0_g2_i6 1184 2032 +;Gap=M849
scaffold54|size513971	blastn	expressed_sequence_match	8574	11298	621	+	.	ID=scaffold54|size513971:hit:23943:3.12.0.0;Name=TRINITY_DN16620_c0_g1_i2;score=621
scaffold54|size513971	blastn	match_part	8574	9200	621	+	.	ID=scaffold54|size513971:hsp:49269:3.12.0.0;Parent=scaffold54|size513971:hit:23943:3.12.0.0;Target=TRINITY_DN16620_c0_g1_i2 1 627 +;Gap=M627
scaffold54|size513971	blastn	match_part	9271	9314	44	+	.	ID=scaffold54|size513971:hsp:49270:3.12.0.0;Parent=scaffold54|size513971:hit:23943:3.12.0.0;Target=TRINITY_DN16620_c0_g1_i2 623 666 +;Gap=M44
scaffold54|size513971	blastn	match_part	9388	9616	229	+	.	ID=scaffold54|size513971:hsp:49271:3.12.0.0;Parent=scaffold54|size513971:hit:23943:3.12.0.0;Target=TRINITY_DN16620_c0_g1_i2 665 893 +;Gap=M229
scaffold54|size513971	blastn	match_part	9702	9828	127	+	.	ID=scaffold54|size513971:hsp:49272:3.12.0.0;Parent=scaffold54|size513971:hit:23943:3.12.0.0;Target=TRINITY_DN16620_c0_g1_i2 894 1020 +;Gap=M127
scaffold54|size513971	blastn	match_part	9937	10056	114	+	.	ID=scaffold54|size513971:hsp:49273:3.12.0.0;Parent=scaffold54|size513971:hit:23943:3.12.0.0;Target=TRINITY_DN16620_c0_g1_i2 1016 1135 +;Gap=M120
scaffold54|size513971	blastn	match_part	10144	10686	537	+	.	ID=scaffold54|size513971:hsp:49274:3.12.0.0;Parent=scaffold54|size513971:hit:23943:3.12.0.0;Target=TRINITY_DN16620_c0_g1_i2 1133 1675 +;Gap=M543
scaffold54|size513971	blastn	match_part	10789	11298	510	+	.	ID=scaffold54|size513971:hsp:49275:3.12.0.0;Parent=scaffold54|size513971:hit:23943:3.12.0.0;Target=TRINITY_DN16620_c0_g1_i2 1674 2183 +;Gap=M510
scaffold54|size513971	blastn	expressed_sequence_match	5417	11321	3743	-	.	ID=scaffold54|size513971:hit:23944:3.12.0.0;Name=TRINITY_DN7353_c0_g1_i1;score=3743
scaffold54|size513971	blastn	match_part	7549	11321	3743	-	.	ID=scaffold54|size513971:hsp:49276:3.12.0.0;Parent=scaffold54|size513971:hit:23944:3.12.0.0;Target=TRINITY_DN7353_c0_g1_i1 1 3773 +;Gap=M3773
scaffold54|size513971	blastn	match_part	6113	7444	1332	-	.	ID=scaffold54|size513971:hsp:49277:3.12.0.0;Parent=scaffold54|size513971:hit:23944:3.12.0.0;Target=TRINITY_DN7353_c0_g1_i1 3774 5105 +;Gap=M1332
scaffold54|size513971	blastn	match_part	5417	6023	601	-	.	ID=scaffold54|size513971:hsp:49278:3.12.0.0;Parent=scaffold54|size513971:hit:23944:3.12.0.0;Target=TRINITY_DN7353_c0_g1_i1 5104 5710 +;Gap=M607
scaffold54|size513971	blastn	expressed_sequence_match	5461	11454	563	+	.	ID=scaffold54|size513971:hit:23945:3.12.0.0;Name=TRINITY_DN16620_c0_g1_i3;score=563
scaffold54|size513971	blastn	match_part	5461	6023	563	+	.	ID=scaffold54|size513971:hsp:49279:3.12.0.0;Parent=scaffold54|size513971:hit:23945:3.12.0.0;Target=TRINITY_DN16620_c0_g1_i3 1 563 +;Gap=M563
scaffold54|size513971	blastn	match_part	6113	7444	1332	+	.	ID=scaffold54|size513971:hsp:49280:3.12.0.0;Parent=scaffold54|size513971:hit:23945:3.12.0.0;Target=TRINITY_DN16620_c0_g1_i3 562 1893 +;Gap=M1332
scaffold54|size513971	blastn	match_part	7549	8179	631	+	.	ID=scaffold54|size513971:hsp:49281:3.12.0.0;Parent=scaffold54|size513971:hit:23945:3.12.0.0;Target=TRINITY_DN16620_c0_g1_i3 1894 2524 +;Gap=M631
scaffold54|size513971	blastn	match_part	8268	8446	179	+	.	ID=scaffold54|size513971:hsp:49282:3.12.0.0;Parent=scaffold54|size513971:hit:23945:3.12.0.0;Target=TRINITY_DN16620_c0_g1_i3 2525 2703 +;Gap=M179
scaffold54|size513971	blastn	match_part	8641	9200	554	+	.	ID=scaffold54|size513971:hsp:49283:3.12.0.0;Parent=scaffold54|size513971:hit:23945:3.12.0.0;Target=TRINITY_DN16620_c0_g1_i3 2709 3268 +;Gap=M560
scaffold54|size513971	blastn	match_part	9271	9314	44	+	.	ID=scaffold54|size513971:hsp:49284:3.12.0.0;Parent=scaffold54|size513971:hit:23945:3.12.0.0;Target=TRINITY_DN16620_c0_g1_i3 3264 3307 +;Gap=M44
scaffold54|size513971	blastn	match_part	9388	9616	229	+	.	ID=scaffold54|size513971:hsp:49285:3.12.0.0;Parent=scaffold54|size513971:hit:23945:3.12.0.0;Target=TRINITY_DN16620_c0_g1_i3 3306 3534 +;Gap=M229
scaffold54|size513971	blastn	match_part	9702	9828	127	+	.	ID=scaffold54|size513971:hsp:49286:3.12.0.0;Parent=scaffold54|size513971:hit:23945:3.12.0.0;Target=TRINITY_DN16620_c0_g1_i3 3535 3661 +;Gap=M127
scaffold54|size513971	blastn	match_part	9937	10056	114	+	.	ID=scaffold54|size513971:hsp:49287:3.12.0.0;Parent=scaffold54|size513971:hit:23945:3.12.0.0;Target=TRINITY_DN16620_c0_g1_i3 3657 3776 +;Gap=M120
scaffold54|size513971	blastn	match_part	10144	10686	537	+	.	ID=scaffold54|size513971:hsp:49288:3.12.0.0;Parent=scaffold54|size513971:hit:23945:3.12.0.0;Target=TRINITY_DN16620_c0_g1_i3 3774 4316 +;Gap=M543
scaffold54|size513971	blastn	match_part	10789	11454	666	+	.	ID=scaffold54|size513971:hsp:49289:3.12.0.0;Parent=scaffold54|size513971:hit:23945:3.12.0.0;Target=TRINITY_DN16620_c0_g1_i3 4315 4980 +;Gap=M666
scaffold54|size513971	blastn	expressed_sequence_match	11335	13615	876	+	.	ID=scaffold54|size513971:hit:23946:3.12.0.0;Name=TRINITY_DN6991_c0_g2_i4;score=876
scaffold54|size513971	blastn	match_part	11335	12210	876	+	.	ID=scaffold54|size513971:hsp:49290:3.12.0.0;Parent=scaffold54|size513971:hit:23946:3.12.0.0;Target=TRINITY_DN6991_c0_g2_i4 1 876 +;Gap=M876
scaffold54|size513971	blastn	match_part	12288	13615	1322	+	.	ID=scaffold54|size513971:hsp:49291:3.12.0.0;Parent=scaffold54|size513971:hit:23946:3.12.0.0;Target=TRINITY_DN6991_c0_g2_i4 874 2201 +;Gap=M1328
scaffold54|size513971	blastn	expressed_sequence_match	11362	13622	139	-	.	ID=scaffold54|size513971:hit:23947:3.12.0.0;Name=TRINITY_DN12440_c0_g2_i7;score=139
scaffold54|size513971	blastn	match_part	13484	13622	139	-	.	ID=scaffold54|size513971:hsp:49292:3.12.0.0;Parent=scaffold54|size513971:hit:23947:3.12.0.0;Target=TRINITY_DN12440_c0_g2_i7 1 139 +;Gap=M139
scaffold54|size513971	blastn	match_part	12749	13383	629	-	.	ID=scaffold54|size513971:hsp:49293:3.12.0.0;Parent=scaffold54|size513971:hit:23947:3.12.0.0;Target=TRINITY_DN12440_c0_g2_i7 140 774 +;Gap=M635
scaffold54|size513971	blastn	match_part	12464	12682	219	-	.	ID=scaffold54|size513971:hsp:49294:3.12.0.0;Parent=scaffold54|size513971:hit:23947:3.12.0.0;Target=TRINITY_DN12440_c0_g2_i7 774 992 +;Gap=M219
scaffold54|size513971	blastn	match_part	12288	12383	96	-	.	ID=scaffold54|size513971:hsp:49295:3.12.0.0;Parent=scaffold54|size513971:hit:23947:3.12.0.0;Target=TRINITY_DN12440_c0_g2_i7 991 1086 +;Gap=M96
scaffold54|size513971	blastn	match_part	11362	12210	849	-	.	ID=scaffold54|size513971:hsp:49296:3.12.0.0;Parent=scaffold54|size513971:hit:23947:3.12.0.0;Target=TRINITY_DN12440_c0_g2_i7 1084 1932 +;Gap=M849
scaffold54|size513971	blastn	expressed_sequence_match	5939	6414	306	-	.	ID=scaffold54|size513971:hit:23948:3.12.0.0;Name=TRINITY_DN19985_c0_g1_i1;score=306
scaffold54|size513971	blastn	match_part	6109	6414	306	-	.	ID=scaffold54|size513971:hsp:49297:3.12.0.0;Parent=scaffold54|size513971:hit:23948:3.12.0.0;Target=TRINITY_DN19985_c0_g1_i1 1 306 +;Gap=M306
scaffold54|size513971	blastn	match_part	5939	5992	54	-	.	ID=scaffold54|size513971:hsp:49298:3.12.0.0;Parent=scaffold54|size513971:hit:23948:3.12.0.0;Target=TRINITY_DN19985_c0_g1_i1 307 360 +;Gap=M54
scaffold54|size513971	blastn	expressed_sequence_match	7339	11306	3908	-	.	ID=scaffold54|size513971:hit:23949:3.12.0.0;Name=TRINITY_DN15824_c0_g2_i1;score=3908
scaffold54|size513971	blastn	match_part	7339	11306	3908	-	.	ID=scaffold54|size513971:hsp:49299:3.12.0.0;Parent=scaffold54|size513971:hit:23949:3.12.0.0;Target=TRINITY_DN15824_c0_g2_i1 11 3978 +;Gap=M3968
scaffold54|size513971	blastn	expressed_sequence_match	5417	11321	3743	-	.	ID=scaffold54|size513971:hit:23950:3.12.0.0;Name=TRINITY_DN7353_c0_g1_i2;score=3743
scaffold54|size513971	blastn	match_part	7549	11321	3743	-	.	ID=scaffold54|size513971:hsp:49300:3.12.0.0;Parent=scaffold54|size513971:hit:23950:3.12.0.0;Target=TRINITY_DN7353_c0_g1_i2 1 3773 +;Gap=M3773
scaffold54|size513971	blastn	match_part	5417	7444	2022	-	.	ID=scaffold54|size513971:hsp:49301:3.12.0.0;Parent=scaffold54|size513971:hit:23950:3.12.0.0;Target=TRINITY_DN7353_c0_g1_i2 3774 5801 +;Gap=M2028
scaffold54|size513971	blastn	expressed_sequence_match	5461	11454	1984	+	.	ID=scaffold54|size513971:hit:23951:3.12.0.0;Name=TRINITY_DN16620_c0_g1_i4;score=1984
scaffold54|size513971	blastn	match_part	5461	7444	1984	+	.	ID=scaffold54|size513971:hsp:49302:3.12.0.0;Parent=scaffold54|size513971:hit:23951:3.12.0.0;Target=TRINITY_DN16620_c0_g1_i4 1 1984 +;Gap=M1984
scaffold54|size513971	blastn	match_part	7549	8446	898	+	.	ID=scaffold54|size513971:hsp:49303:3.12.0.0;Parent=scaffold54|size513971:hit:23951:3.12.0.0;Target=TRINITY_DN16620_c0_g1_i4 1985 2882 +;Gap=M898
scaffold54|size513971	blastn	match_part	8641	9200	554	+	.	ID=scaffold54|size513971:hsp:49304:3.12.0.0;Parent=scaffold54|size513971:hit:23951:3.12.0.0;Target=TRINITY_DN16620_c0_g1_i4 2888 3447 +;Gap=M560
scaffold54|size513971	blastn	match_part	9271	9314	44	+	.	ID=scaffold54|size513971:hsp:49305:3.12.0.0;Parent=scaffold54|size513971:hit:23951:3.12.0.0;Target=TRINITY_DN16620_c0_g1_i4 3443 3486 +;Gap=M44
scaffold54|size513971	blastn	match_part	9388	9616	229	+	.	ID=scaffold54|size513971:hsp:49306:3.12.0.0;Parent=scaffold54|size513971:hit:23951:3.12.0.0;Target=TRINITY_DN16620_c0_g1_i4 3485 3713 +;Gap=M229
scaffold54|size513971	blastn	match_part	9702	9828	127	+	.	ID=scaffold54|size513971:hsp:49307:3.12.0.0;Parent=scaffold54|size513971:hit:23951:3.12.0.0;Target=TRINITY_DN16620_c0_g1_i4 3714 3840 +;Gap=M127
scaffold54|size513971	blastn	match_part	9937	10056	114	+	.	ID=scaffold54|size513971:hsp:49308:3.12.0.0;Parent=scaffold54|size513971:hit:23951:3.12.0.0;Target=TRINITY_DN16620_c0_g1_i4 3836 3955 +;Gap=M120
scaffold54|size513971	blastn	match_part	10144	10686	537	+	.	ID=scaffold54|size513971:hsp:49309:3.12.0.0;Parent=scaffold54|size513971:hit:23951:3.12.0.0;Target=TRINITY_DN16620_c0_g1_i4 3953 4495 +;Gap=M543
scaffold54|size513971	blastn	match_part	10789	11454	666	+	.	ID=scaffold54|size513971:hsp:49310:3.12.0.0;Parent=scaffold54|size513971:hit:23951:3.12.0.0;Target=TRINITY_DN16620_c0_g1_i4 4494 5159 +;Gap=M666
scaffold54|size513971	blastn	expressed_sequence_match	11335	13615	876	+	.	ID=scaffold54|size513971:hit:23952:3.12.0.0;Name=TRINITY_DN6991_c0_g2_i5;score=876
scaffold54|size513971	blastn	match_part	11335	12210	876	+	.	ID=scaffold54|size513971:hsp:49311:3.12.0.0;Parent=scaffold54|size513971:hit:23952:3.12.0.0;Target=TRINITY_DN6991_c0_g2_i5 1 876 +;Gap=M876
scaffold54|size513971	blastn	match_part	12288	12703	416	+	.	ID=scaffold54|size513971:hsp:49312:3.12.0.0;Parent=scaffold54|size513971:hit:23952:3.12.0.0;Target=TRINITY_DN6991_c0_g2_i5 874 1289 +;Gap=M416
scaffold54|size513971	blastn	match_part	12832	13615	784	+	.	ID=scaffold54|size513971:hsp:49313:3.12.0.0;Parent=scaffold54|size513971:hit:23952:3.12.0.0;Target=TRINITY_DN6991_c0_g2_i5 1290 2073 +;Gap=M784
scaffold54|size513971	blastn	expressed_sequence_match	7339	11306	1211	-	.	ID=scaffold54|size513971:hit:23953:3.12.0.0;Name=TRINITY_DN15824_c0_g2_i2;score=1211
scaffold54|size513971	blastn	match_part	10090	11306	1211	-	.	ID=scaffold54|size513971:hsp:49314:3.12.0.0;Parent=scaffold54|size513971:hit:23953:3.12.0.0;Target=TRINITY_DN15824_c0_g2_i2 11 1227 +;Gap=M1217
scaffold54|size513971	blastn	match_part	7339	9996	2604	-	.	ID=scaffold54|size513971:hsp:49315:3.12.0.0;Parent=scaffold54|size513971:hit:23953:3.12.0.0;Target=TRINITY_DN15824_c0_g2_i2 1228 3885 +;Gap=M2658
scaffold54|size513971	blastn	expressed_sequence_match	5461	11454	1984	+	.	ID=scaffold54|size513971:hit:23954:3.12.0.0;Name=TRINITY_DN16620_c0_g1_i5;score=1984
scaffold54|size513971	blastn	match_part	5461	7444	1984	+	.	ID=scaffold54|size513971:hsp:49316:3.12.0.0;Parent=scaffold54|size513971:hit:23954:3.12.0.0;Target=TRINITY_DN16620_c0_g1_i5 1 1984 +;Gap=M1984
scaffold54|size513971	blastn	match_part	7549	8179	631	+	.	ID=scaffold54|size513971:hsp:49317:3.12.0.0;Parent=scaffold54|size513971:hit:23954:3.12.0.0;Target=TRINITY_DN16620_c0_g1_i5 1985 2615 +;Gap=M631
scaffold54|size513971	blastn	match_part	8268	8446	179	+	.	ID=scaffold54|size513971:hsp:49318:3.12.0.0;Parent=scaffold54|size513971:hit:23954:3.12.0.0;Target=TRINITY_DN16620_c0_g1_i5 2616 2794 +;Gap=M179
scaffold54|size513971	blastn	match_part	8641	9200	554	+	.	ID=scaffold54|size513971:hsp:49319:3.12.0.0;Parent=scaffold54|size513971:hit:23954:3.12.0.0;Target=TRINITY_DN16620_c0_g1_i5 2800 3359 +;Gap=M560
scaffold54|size513971	blastn	match_part	9271	9314	44	+	.	ID=scaffold54|size513971:hsp:49320:3.12.0.0;Parent=scaffold54|size513971:hit:23954:3.12.0.0;Target=TRINITY_DN16620_c0_g1_i5 3355 3398 +;Gap=M44
scaffold54|size513971	blastn	match_part	9388	9616	229	+	.	ID=scaffold54|size513971:hsp:49321:3.12.0.0;Parent=scaffold54|size513971:hit:23954:3.12.0.0;Target=TRINITY_DN16620_c0_g1_i5 3397 3625 +;Gap=M229
scaffold54|size513971	blastn	match_part	9702	9828	127	+	.	ID=scaffold54|size513971:hsp:49322:3.12.0.0;Parent=scaffold54|size513971:hit:23954:3.12.0.0;Target=TRINITY_DN16620_c0_g1_i5 3626 3752 +;Gap=M127
scaffold54|size513971	blastn	match_part	9937	10056	114	+	.	ID=scaffold54|size513971:hsp:49323:3.12.0.0;Parent=scaffold54|size513971:hit:23954:3.12.0.0;Target=TRINITY_DN16620_c0_g1_i5 3748 3867 +;Gap=M120
scaffold54|size513971	blastn	match_part	10144	10686	537	+	.	ID=scaffold54|size513971:hsp:49324:3.12.0.0;Parent=scaffold54|size513971:hit:23954:3.12.0.0;Target=TRINITY_DN16620_c0_g1_i5 3865 4407 +;Gap=M543
scaffold54|size513971	blastn	match_part	10789	11454	666	+	.	ID=scaffold54|size513971:hsp:49325:3.12.0.0;Parent=scaffold54|size513971:hit:23954:3.12.0.0;Target=TRINITY_DN16620_c0_g1_i5 4406 5071 +;Gap=M666
scaffold54|size513971	blastn	expressed_sequence_match	11335	13615	1067	+	.	ID=scaffold54|size513971:hit:23955:3.12.0.0;Name=TRINITY_DN6991_c0_g2_i6;score=1067
scaffold54|size513971	blastn	match_part	11335	12401	1067	+	.	ID=scaffold54|size513971:hsp:49326:3.12.0.0;Parent=scaffold54|size513971:hit:23955:3.12.0.0;Target=TRINITY_DN6991_c0_g2_i6 1 1067 +;Gap=M1067
scaffold54|size513971	blastn	match_part	12458	12703	246	+	.	ID=scaffold54|size513971:hsp:49327:3.12.0.0;Parent=scaffold54|size513971:hit:23955:3.12.0.0;Target=TRINITY_DN6991_c0_g2_i6 1068 1313 +;Gap=M246
scaffold54|size513971	blastn	match_part	12832	13615	784	+	.	ID=scaffold54|size513971:hsp:49328:3.12.0.0;Parent=scaffold54|size513971:hit:23955:3.12.0.0;Target=TRINITY_DN6991_c0_g2_i6 1314 2097 +;Gap=M784
scaffold54|size513971	blastn	expressed_sequence_match	7339	11306	1627	-	.	ID=scaffold54|size513971:hit:23956:3.12.0.0;Name=TRINITY_DN15824_c0_g2_i3;score=1627
scaffold54|size513971	blastn	match_part	9674	11306	1627	-	.	ID=scaffold54|size513971:hsp:49329:3.12.0.0;Parent=scaffold54|size513971:hit:23956:3.12.0.0;Target=TRINITY_DN15824_c0_g2_i3 11 1643 +;Gap=M1633
scaffold54|size513971	blastn	match_part	7339	9535	2143	-	.	ID=scaffold54|size513971:hsp:49330:3.12.0.0;Parent=scaffold54|size513971:hit:23956:3.12.0.0;Target=TRINITY_DN15824_c0_g2_i3 1644 3840 +;Gap=M2197
scaffold54|size513971	blastn	expressed_sequence_match	11335	13615	1369	+	.	ID=scaffold54|size513971:hit:23957:3.12.0.0;Name=TRINITY_DN6991_c0_g2_i7;score=1369
scaffold54|size513971	blastn	match_part	11335	12703	1369	+	.	ID=scaffold54|size513971:hsp:49331:3.12.0.0;Parent=scaffold54|size513971:hit:23957:3.12.0.0;Target=TRINITY_DN6991_c0_g2_i7 1 1369 +;Gap=M1369
scaffold54|size513971	blastn	match_part	12832	13615	784	+	.	ID=scaffold54|size513971:hsp:49332:3.12.0.0;Parent=scaffold54|size513971:hit:23957:3.12.0.0;Target=TRINITY_DN6991_c0_g2_i7 1370 2153 +;Gap=M784
scaffold54|size513971	blastn	expressed_sequence_match	11335	13615	876	+	.	ID=scaffold54|size513971:hit:23958:3.12.0.0;Name=TRINITY_DN6991_c0_g2_i9;score=876
scaffold54|size513971	blastn	match_part	11335	12210	876	+	.	ID=scaffold54|size513971:hsp:49333:3.12.0.0;Parent=scaffold54|size513971:hit:23958:3.12.0.0;Target=TRINITY_DN6991_c0_g2_i9 1 876 +;Gap=M876
scaffold54|size513971	blastn	match_part	12288	12401	114	+	.	ID=scaffold54|size513971:hsp:49334:3.12.0.0;Parent=scaffold54|size513971:hit:23958:3.12.0.0;Target=TRINITY_DN6991_c0_g2_i9 874 987 +;Gap=M114
scaffold54|size513971	blastn	match_part	12469	12703	235	+	.	ID=scaffold54|size513971:hsp:49335:3.12.0.0;Parent=scaffold54|size513971:hit:23958:3.12.0.0;Target=TRINITY_DN6991_c0_g2_i9 988 1222 +;Gap=M235
scaffold54|size513971	blastn	match_part	12832	13615	784	+	.	ID=scaffold54|size513971:hsp:49336:3.12.0.0;Parent=scaffold54|size513971:hit:23958:3.12.0.0;Target=TRINITY_DN6991_c0_g2_i9 1223 2006 +;Gap=M784
scaffold54|size513971	blastn	expressed_sequence_match	11335	13615	2275	+	.	ID=scaffold54|size513971:hit:23959:3.12.0.0;Name=TRINITY_DN6991_c0_g2_i10;score=2275
scaffold54|size513971	blastn	match_part	11335	13615	2275	+	.	ID=scaffold54|size513971:hsp:49337:3.12.0.0;Parent=scaffold54|size513971:hit:23959:3.12.0.0;Target=TRINITY_DN6991_c0_g2_i10 1 2281 +;Gap=M2281
scaffold54|size513971	blastn	expressed_sequence_match	5338	5880	543	-	.	ID=scaffold54|size513971:hit:23960:3.12.0.0;Name=TRINITY_DN23981_c0_g1_i1;score=543
scaffold54|size513971	blastn	match_part	5338	5880	543	-	.	ID=scaffold54|size513971:hsp:49338:3.12.0.0;Parent=scaffold54|size513971:hit:23960:3.12.0.0;Target=TRINITY_DN23981_c0_g1_i1 1 543 +;Gap=M543
scaffold54|size513971	blastn	expressed_sequence_match	32370	35330	589	-	.	ID=scaffold54|size513971:hit:23961:3.12.0.0;Name=TRINITY_DN9575_c0_g1_i6;score=589
scaffold54|size513971	blastn	match_part	34742	35330	589	-	.	ID=scaffold54|size513971:hsp:49339:3.12.0.0;Parent=scaffold54|size513971:hit:23961:3.12.0.0;Target=TRINITY_DN9575_c0_g1_i6 509 1097 +;Gap=M589
scaffold54|size513971	blastn	match_part	32370	34675	2210	-	.	ID=scaffold54|size513971:hsp:49340:3.12.0.0;Parent=scaffold54|size513971:hit:23961:3.12.0.0;Target=TRINITY_DN9575_c0_g1_i6 1098 3403 +;Gap=M2306
scaffold54|size513971	blastn	expressed_sequence_match	33805	35330	938	-	.	ID=scaffold54|size513971:hit:23962:3.12.0.0;Name=TRINITY_DN9575_c0_g1_i16;score=938
scaffold54|size513971	blastn	match_part	34393	35330	938	-	.	ID=scaffold54|size513971:hsp:49341:3.12.0.0;Parent=scaffold54|size513971:hit:23962:3.12.0.0;Target=TRINITY_DN9575_c0_g1_i16 118 1055 +;Gap=M938
scaffold54|size513971	blastn	match_part	33805	34361	467	-	.	ID=scaffold54|size513971:hsp:49342:3.12.0.0;Parent=scaffold54|size513971:hit:23962:3.12.0.0;Target=TRINITY_DN9575_c0_g1_i16 1055 1611 +;Gap=M557
scaffold54|size513971	blastn	expressed_sequence_match	32370	35330	589	-	.	ID=scaffold54|size513971:hit:23963:3.12.0.0;Name=TRINITY_DN9575_c0_g1_i7;score=589
scaffold54|size513971	blastn	match_part	34742	35330	589	-	.	ID=scaffold54|size513971:hsp:49343:3.12.0.0;Parent=scaffold54|size513971:hit:23963:3.12.0.0;Target=TRINITY_DN9575_c0_g1_i7 509 1097 +;Gap=M589
scaffold54|size513971	blastn	match_part	34393	34675	283	-	.	ID=scaffold54|size513971:hsp:49344:3.12.0.0;Parent=scaffold54|size513971:hit:23963:3.12.0.0;Target=TRINITY_DN9575_c0_g1_i7 1098 1380 +;Gap=M283
scaffold54|size513971	blastn	match_part	32581	34361	1595	-	.	ID=scaffold54|size513971:hsp:49345:3.12.0.0;Parent=scaffold54|size513971:hit:23963:3.12.0.0;Target=TRINITY_DN9575_c0_g1_i7 1380 3160 +;Gap=M1781
scaffold54|size513971	blastn	match_part	32370	32477	108	-	.	ID=scaffold54|size513971:hsp:49346:3.12.0.0;Parent=scaffold54|size513971:hit:23963:3.12.0.0;Target=TRINITY_DN9575_c0_g1_i7 3156 3263 +;Gap=M108
scaffold54|size513971	blastn	expressed_sequence_match	32912	33276	62	+	.	ID=scaffold54|size513971:hit:23964:3.12.0.0;Name=TRINITY_DN6277_c0_g1_i1;score=62
scaffold54|size513971	blastn	match_part	32912	32973	62	+	.	ID=scaffold54|size513971:hsp:49347:3.12.0.0;Parent=scaffold54|size513971:hit:23964:3.12.0.0;Target=TRINITY_DN6277_c0_g1_i1 1 62 +;Gap=M62
scaffold54|size513971	blastn	match_part	33081	33276	148	+	.	ID=scaffold54|size513971:hsp:49348:3.12.0.0;Parent=scaffold54|size513971:hit:23964:3.12.0.0;Target=TRINITY_DN6277_c0_g1_i1 62 257 +;Gap=M196
scaffold54|size513971	blastn	expressed_sequence_match	32370	35330	589	-	.	ID=scaffold54|size513971:hit:23965:3.12.0.0;Name=TRINITY_DN9575_c0_g1_i8;score=589
scaffold54|size513971	blastn	match_part	34742	35330	589	-	.	ID=scaffold54|size513971:hsp:49349:3.12.0.0;Parent=scaffold54|size513971:hit:23965:3.12.0.0;Target=TRINITY_DN9575_c0_g1_i8 509 1097 +;Gap=M589
scaffold54|size513971	blastn	match_part	34393	34675	283	-	.	ID=scaffold54|size513971:hsp:49350:3.12.0.0;Parent=scaffold54|size513971:hit:23965:3.12.0.0;Target=TRINITY_DN9575_c0_g1_i8 1098 1380 +;Gap=M283
scaffold54|size513971	blastn	match_part	32370	34361	1902	-	.	ID=scaffold54|size513971:hsp:49351:3.12.0.0;Parent=scaffold54|size513971:hit:23965:3.12.0.0;Target=TRINITY_DN9575_c0_g1_i8 1380 3371 +;Gap=M1992
scaffold54|size513971	blastn	expressed_sequence_match	32598	35330	589	-	.	ID=scaffold54|size513971:hit:23966:3.12.0.0;Name=TRINITY_DN9575_c0_g1_i18;score=589
scaffold54|size513971	blastn	match_part	34742	35330	589	-	.	ID=scaffold54|size513971:hsp:49352:3.12.0.0;Parent=scaffold54|size513971:hit:23966:3.12.0.0;Target=TRINITY_DN9575_c0_g1_i18 509 1097 +;Gap=M589
scaffold54|size513971	blastn	match_part	33081	34675	1553	-	.	ID=scaffold54|size513971:hsp:49353:3.12.0.0;Parent=scaffold54|size513971:hit:23966:3.12.0.0;Target=TRINITY_DN9575_c0_g1_i18 1098 2692 +;Gap=M1595
scaffold54|size513971	blastn	match_part	32598	32973	316	-	.	ID=scaffold54|size513971:hsp:49354:3.12.0.0;Parent=scaffold54|size513971:hit:23966:3.12.0.0;Target=TRINITY_DN9575_c0_g1_i18 2692 3067 +;Gap=M376
scaffold54|size513971	blastn	expressed_sequence_match	33081	33276	190	+	.	ID=scaffold54|size513971:hit:23967:3.12.0.0;Name=TRINITY_DN6277_c0_g2_i1;score=190
scaffold54|size513971	blastn	match_part	33081	33276	190	+	.	ID=scaffold54|size513971:hsp:49355:3.12.0.0;Parent=scaffold54|size513971:hit:23967:3.12.0.0;Target=TRINITY_DN6277_c0_g2_i1 11 206 +;Gap=M196
scaffold54|size513971	blastn	expressed_sequence_match	34023	35330	938	-	.	ID=scaffold54|size513971:hit:23968:3.12.0.0;Name=TRINITY_DN9575_c0_g1_i9;score=938
scaffold54|size513971	blastn	match_part	34393	35330	938	-	.	ID=scaffold54|size513971:hsp:49356:3.12.0.0;Parent=scaffold54|size513971:hit:23968:3.12.0.0;Target=TRINITY_DN9575_c0_g1_i9 95 1032 +;Gap=M938
scaffold54|size513971	blastn	match_part	34223	34361	139	-	.	ID=scaffold54|size513971:hsp:49357:3.12.0.0;Parent=scaffold54|size513971:hit:23968:3.12.0.0;Target=TRINITY_DN9575_c0_g1_i9 1032 1170 +;Gap=M139
scaffold54|size513971	blastn	match_part	34023	34126	104	-	.	ID=scaffold54|size513971:hsp:49358:3.12.0.0;Parent=scaffold54|size513971:hit:23968:3.12.0.0;Target=TRINITY_DN9575_c0_g1_i9 1169 1272 +;Gap=M104
scaffold54|size513971	blastn	expressed_sequence_match	34023	35330	589	-	.	ID=scaffold54|size513971:hit:23969:3.12.0.0;Name=TRINITY_DN9575_c0_g1_i19;score=589
scaffold54|size513971	blastn	match_part	34742	35330	589	-	.	ID=scaffold54|size513971:hsp:49359:3.12.0.0;Parent=scaffold54|size513971:hit:23969:3.12.0.0;Target=TRINITY_DN9575_c0_g1_i19 118 706 +;Gap=M589
scaffold54|size513971	blastn	match_part	34223	34675	453	-	.	ID=scaffold54|size513971:hsp:49360:3.12.0.0;Parent=scaffold54|size513971:hit:23969:3.12.0.0;Target=TRINITY_DN9575_c0_g1_i19 707 1159 +;Gap=M453
scaffold54|size513971	blastn	match_part	34023	34126	104	-	.	ID=scaffold54|size513971:hsp:49361:3.12.0.0;Parent=scaffold54|size513971:hit:23969:3.12.0.0;Target=TRINITY_DN9575_c0_g1_i19 1158 1261 +;Gap=M104
scaffold54|size513971	blastn	expressed_sequence_match	35056	35330	269	-	.	ID=scaffold54|size513971:hit:23970:3.12.0.0;Name=TRINITY_DN16596_c0_g2_i2;score=269
scaffold54|size513971	blastn	match_part	35056	35330	269	-	.	ID=scaffold54|size513971:hsp:49362:3.12.0.0;Parent=scaffold54|size513971:hit:23970:3.12.0.0;Target=TRINITY_DN16596_c0_g2_i2 141 415 +;Gap=M275
scaffold54|size513971	blastn	expressed_sequence_match	32179	35330	583	-	.	ID=scaffold54|size513971:hit:23971:3.12.0.0;Name=TRINITY_DN16596_c0_g2_i3;score=583
scaffold54|size513971	blastn	match_part	34742	35330	583	-	.	ID=scaffold54|size513971:hsp:49363:3.12.0.0;Parent=scaffold54|size513971:hit:23971:3.12.0.0;Target=TRINITY_DN16596_c0_g2_i3 534 1122 +;Gap=M589
scaffold54|size513971	blastn	match_part	34223	34675	453	-	.	ID=scaffold54|size513971:hsp:49364:3.12.0.0;Parent=scaffold54|size513971:hit:23971:3.12.0.0;Target=TRINITY_DN16596_c0_g2_i3 1123 1575 +;Gap=M453
scaffold54|size513971	blastn	match_part	32179	34126	1948	-	.	ID=scaffold54|size513971:hsp:49365:3.12.0.0;Parent=scaffold54|size513971:hit:23971:3.12.0.0;Target=TRINITY_DN16596_c0_g2_i3 1574 3521 +;Gap=M1948
scaffold54|size513971	blastn	expressed_sequence_match	32642	33000	335	+	.	ID=scaffold54|size513971:hit:23972:3.12.0.0;Name=TRINITY_DN22103_c0_g1_i1;score=335
scaffold54|size513971	blastn	match_part	32642	33000	335	+	.	ID=scaffold54|size513971:hsp:49366:3.12.0.0;Parent=scaffold54|size513971:hit:23972:3.12.0.0;Target=TRINITY_DN22103_c0_g1_i1 1 359 +;Gap=M359
scaffold54|size513971	blastn	expressed_sequence_match	32179	35330	583	-	.	ID=scaffold54|size513971:hit:23973:3.12.0.0;Name=TRINITY_DN16596_c0_g2_i4;score=583
scaffold54|size513971	blastn	match_part	34742	35330	583	-	.	ID=scaffold54|size513971:hsp:49367:3.12.0.0;Parent=scaffold54|size513971:hit:23973:3.12.0.0;Target=TRINITY_DN16596_c0_g2_i4 534 1122 +;Gap=M589
scaffold54|size513971	blastn	match_part	32179	34675	2497	-	.	ID=scaffold54|size513971:hsp:49368:3.12.0.0;Parent=scaffold54|size513971:hit:23973:3.12.0.0;Target=TRINITY_DN16596_c0_g2_i4 1123 3619 +;Gap=M2497
scaffold54|size513971	blastn	expressed_sequence_match	32598	35330	938	-	.	ID=scaffold54|size513971:hit:23974:3.12.0.0;Name=TRINITY_DN9575_c0_g1_i1;score=938
scaffold54|size513971	blastn	match_part	34393	35330	938	-	.	ID=scaffold54|size513971:hsp:49369:3.12.0.0;Parent=scaffold54|size513971:hit:23974:3.12.0.0;Target=TRINITY_DN9575_c0_g1_i1 509 1446 +;Gap=M938
scaffold54|size513971	blastn	match_part	33081	34361	1149	-	.	ID=scaffold54|size513971:hsp:49370:3.12.0.0;Parent=scaffold54|size513971:hit:23974:3.12.0.0;Target=TRINITY_DN9575_c0_g1_i1 1446 2726 +;Gap=M1281
scaffold54|size513971	blastn	match_part	32598	32973	316	-	.	ID=scaffold54|size513971:hsp:49371:3.12.0.0;Parent=scaffold54|size513971:hit:23974:3.12.0.0;Target=TRINITY_DN9575_c0_g1_i1 2726 3101 +;Gap=M376
scaffold54|size513971	blastn	expressed_sequence_match	32598	35330	589	-	.	ID=scaffold54|size513971:hit:23975:3.12.0.0;Name=TRINITY_DN9575_c0_g1_i11;score=589
scaffold54|size513971	blastn	match_part	34742	35330	589	-	.	ID=scaffold54|size513971:hsp:49372:3.12.0.0;Parent=scaffold54|size513971:hit:23975:3.12.0.0;Target=TRINITY_DN9575_c0_g1_i11 509 1097 +;Gap=M589
scaffold54|size513971	blastn	match_part	34393	34675	283	-	.	ID=scaffold54|size513971:hsp:49373:3.12.0.0;Parent=scaffold54|size513971:hit:23975:3.12.0.0;Target=TRINITY_DN9575_c0_g1_i11 1098 1380 +;Gap=M283
scaffold54|size513971	blastn	match_part	33081	34361	1149	-	.	ID=scaffold54|size513971:hsp:49374:3.12.0.0;Parent=scaffold54|size513971:hit:23975:3.12.0.0;Target=TRINITY_DN9575_c0_g1_i11 1380 2660 +;Gap=M1281
scaffold54|size513971	blastn	match_part	32598	32973	316	-	.	ID=scaffold54|size513971:hsp:49375:3.12.0.0;Parent=scaffold54|size513971:hit:23975:3.12.0.0;Target=TRINITY_DN9575_c0_g1_i11 2660 3035 +;Gap=M376
scaffold54|size513971	blastn	expressed_sequence_match	34023	35330	1108	-	.	ID=scaffold54|size513971:hit:23976:3.12.0.0;Name=TRINITY_DN9575_c0_g1_i2;score=1108
scaffold54|size513971	blastn	match_part	34223	35330	1108	-	.	ID=scaffold54|size513971:hsp:49376:3.12.0.0;Parent=scaffold54|size513971:hit:23976:3.12.0.0;Target=TRINITY_DN9575_c0_g1_i2 95 1202 +;Gap=M1108
scaffold54|size513971	blastn	match_part	34023	34126	104	-	.	ID=scaffold54|size513971:hsp:49377:3.12.0.0;Parent=scaffold54|size513971:hit:23976:3.12.0.0;Target=TRINITY_DN9575_c0_g1_i2 1201 1304 +;Gap=M104
scaffold54|size513971	blastn	expressed_sequence_match	34023	35330	1108	-	.	ID=scaffold54|size513971:hit:23977:3.12.0.0;Name=TRINITY_DN9575_c0_g1_i3;score=1108
scaffold54|size513971	blastn	match_part	34223	35330	1108	-	.	ID=scaffold54|size513971:hsp:49378:3.12.0.0;Parent=scaffold54|size513971:hit:23977:3.12.0.0;Target=TRINITY_DN9575_c0_g1_i3 118 1225 +;Gap=M1108
scaffold54|size513971	blastn	match_part	34023	34126	104	-	.	ID=scaffold54|size513971:hsp:49379:3.12.0.0;Parent=scaffold54|size513971:hit:23977:3.12.0.0;Target=TRINITY_DN9575_c0_g1_i3 1224 1327 +;Gap=M104
scaffold54|size513971	blastn	expressed_sequence_match	33805	35330	589	-	.	ID=scaffold54|size513971:hit:23978:3.12.0.0;Name=TRINITY_DN9575_c0_g1_i13;score=589
scaffold54|size513971	blastn	match_part	34742	35330	589	-	.	ID=scaffold54|size513971:hsp:49380:3.12.0.0;Parent=scaffold54|size513971:hit:23978:3.12.0.0;Target=TRINITY_DN9575_c0_g1_i13 118 706 +;Gap=M589
scaffold54|size513971	blastn	match_part	33805	34675	871	-	.	ID=scaffold54|size513971:hsp:49381:3.12.0.0;Parent=scaffold54|size513971:hit:23978:3.12.0.0;Target=TRINITY_DN9575_c0_g1_i13 707 1577 +;Gap=M871
scaffold54|size513971	blastn	expressed_sequence_match	32179	35330	1102	-	.	ID=scaffold54|size513971:hit:23979:3.12.0.0;Name=TRINITY_DN16596_c0_g2_i7;score=1102
scaffold54|size513971	blastn	match_part	34223	35330	1102	-	.	ID=scaffold54|size513971:hsp:49382:3.12.0.0;Parent=scaffold54|size513971:hit:23979:3.12.0.0;Target=TRINITY_DN16596_c0_g2_i7 534 1641 +;Gap=M1108
scaffold54|size513971	blastn	match_part	32179	34126	1948	-	.	ID=scaffold54|size513971:hsp:49383:3.12.0.0;Parent=scaffold54|size513971:hit:23979:3.12.0.0;Target=TRINITY_DN16596_c0_g2_i7 1640 3587 +;Gap=M1948
scaffold54|size513971	blastn	expressed_sequence_match	32370	35330	938	-	.	ID=scaffold54|size513971:hit:23980:3.12.0.0;Name=TRINITY_DN9575_c0_g1_i14;score=938
scaffold54|size513971	blastn	match_part	34393	35330	938	-	.	ID=scaffold54|size513971:hsp:49384:3.12.0.0;Parent=scaffold54|size513971:hit:23980:3.12.0.0;Target=TRINITY_DN9575_c0_g1_i14 509 1446 +;Gap=M938
scaffold54|size513971	blastn	match_part	32370	34361	1806	-	.	ID=scaffold54|size513971:hsp:49385:3.12.0.0;Parent=scaffold54|size513971:hit:23980:3.12.0.0;Target=TRINITY_DN9575_c0_g1_i14 1446 3437 +;Gap=M1992
scaffold54|size513971	blastn	expressed_sequence_match	33262	34697	1320	+	.	ID=scaffold54|size513971:hit:23981:3.12.0.0;Name=TRINITY_DN13479_c0_g1_i1;score=1320
scaffold54|size513971	blastn	match_part	33262	34697	1320	+	.	ID=scaffold54|size513971:hsp:49386:3.12.0.0;Parent=scaffold54|size513971:hit:23981:3.12.0.0;Target=TRINITY_DN13479_c0_g1_i1 1 1439 +;Gap=M1436
scaffold54|size513971	blastn	expressed_sequence_match	33805	35330	589	-	.	ID=scaffold54|size513971:hit:23982:3.12.0.0;Name=TRINITY_DN9575_c0_g1_i4;score=589
scaffold54|size513971	blastn	match_part	34742	35330	589	-	.	ID=scaffold54|size513971:hsp:49387:3.12.0.0;Parent=scaffold54|size513971:hit:23982:3.12.0.0;Target=TRINITY_DN9575_c0_g1_i4 118 706 +;Gap=M589
scaffold54|size513971	blastn	match_part	34393	34675	283	-	.	ID=scaffold54|size513971:hsp:49388:3.12.0.0;Parent=scaffold54|size513971:hit:23982:3.12.0.0;Target=TRINITY_DN9575_c0_g1_i4 707 989 +;Gap=M283
scaffold54|size513971	blastn	match_part	33805	34361	467	-	.	ID=scaffold54|size513971:hsp:49389:3.12.0.0;Parent=scaffold54|size513971:hit:23982:3.12.0.0;Target=TRINITY_DN9575_c0_g1_i4 989 1545 +;Gap=M557
scaffold54|size513971	blastn	expressed_sequence_match	32179	35330	3146	-	.	ID=scaffold54|size513971:hit:23983:3.12.0.0;Name=TRINITY_DN16596_c0_g2_i8;score=3146
scaffold54|size513971	blastn	match_part	32179	35330	3146	-	.	ID=scaffold54|size513971:hsp:49390:3.12.0.0;Parent=scaffold54|size513971:hit:23983:3.12.0.0;Target=TRINITY_DN16596_c0_g2_i8 534 3685 +;Gap=M3152
scaffold54|size513971	blastn	expressed_sequence_match	32370	35330	2865	-	.	ID=scaffold54|size513971:hit:23984:3.12.0.0;Name=TRINITY_DN9575_c0_g1_i15;score=2865
scaffold54|size513971	blastn	match_part	32370	35330	2865	-	.	ID=scaffold54|size513971:hsp:49391:3.12.0.0;Parent=scaffold54|size513971:hit:23984:3.12.0.0;Target=TRINITY_DN9575_c0_g1_i15 509 3469 +;Gap=M2961
scaffold54|size513971	blastn	expressed_sequence_match	33262	34697	926	+	.	ID=scaffold54|size513971:hit:23985:3.12.0.0;Name=TRINITY_DN13479_c0_g1_i2;score=926
scaffold54|size513971	blastn	match_part	33262	34361	926	+	.	ID=scaffold54|size513971:hsp:49392:3.12.0.0;Parent=scaffold54|size513971:hit:23985:3.12.0.0;Target=TRINITY_DN13479_c0_g1_i2 1 1100 +;Gap=M1100
scaffold54|size513971	blastn	match_part	34393	34697	201	+	.	ID=scaffold54|size513971:hsp:49393:3.12.0.0;Parent=scaffold54|size513971:hit:23985:3.12.0.0;Target=TRINITY_DN13479_c0_g1_i2 1100 1412 +;Gap=M305
scaffold54|size513971	blastn	expressed_sequence_match	34023	35330	589	-	.	ID=scaffold54|size513971:hit:23986:3.12.0.0;Name=TRINITY_DN9575_c0_g1_i5;score=589
scaffold54|size513971	blastn	match_part	34742	35330	589	-	.	ID=scaffold54|size513971:hsp:49394:3.12.0.0;Parent=scaffold54|size513971:hit:23986:3.12.0.0;Target=TRINITY_DN9575_c0_g1_i5 95 683 +;Gap=M589
scaffold54|size513971	blastn	match_part	34393	34675	283	-	.	ID=scaffold54|size513971:hsp:49395:3.12.0.0;Parent=scaffold54|size513971:hit:23986:3.12.0.0;Target=TRINITY_DN9575_c0_g1_i5 684 966 +;Gap=M283
scaffold54|size513971	blastn	match_part	34223	34361	139	-	.	ID=scaffold54|size513971:hsp:49396:3.12.0.0;Parent=scaffold54|size513971:hit:23986:3.12.0.0;Target=TRINITY_DN9575_c0_g1_i5 966 1104 +;Gap=M139
scaffold54|size513971	blastn	match_part	34023	34126	104	-	.	ID=scaffold54|size513971:hsp:49397:3.12.0.0;Parent=scaffold54|size513971:hit:23986:3.12.0.0;Target=TRINITY_DN9575_c0_g1_i5 1103 1206 +;Gap=M104
scaffold54|size513971	blastn	expressed_sequence_match	52416	58090	279	+	.	ID=scaffold54|size513971:hit:23987:3.12.0.0;Name=TRINITY_DN3279_c0_g1_i1;score=279
scaffold54|size513971	blastn	match_part	52416	52801	279	+	.	ID=scaffold54|size513971:hsp:49398:3.12.0.0;Parent=scaffold54|size513971:hit:23987:3.12.0.0;Target=TRINITY_DN3279_c0_g1_i1 1 388 +;Gap=M386
scaffold54|size513971	blastn	match_part	58040	58090	51	+	.	ID=scaffold54|size513971:hsp:49399:3.12.0.0;Parent=scaffold54|size513971:hit:23987:3.12.0.0;Target=TRINITY_DN3279_c0_g1_i1 1 51 +;Gap=M51
scaffold54|size513971	blastn	expressed_sequence_match	57083	57383	267	-	.	ID=scaffold54|size513971:hit:23988:3.12.0.0;Name=TRINITY_DN26073_c0_g1_i1;score=267
scaffold54|size513971	blastn	match_part	57083	57383	267	-	.	ID=scaffold54|size513971:hsp:49400:3.12.0.0;Parent=scaffold54|size513971:hit:23988:3.12.0.0;Target=TRINITY_DN26073_c0_g1_i1 1 302 +;Gap=M301
scaffold54|size513971	blastn	expressed_sequence_match	59315	59769	205	+	.	ID=scaffold54|size513971:hit:23989:3.12.0.0;Name=TRINITY_DN13049_c0_g1_i1;score=205
scaffold54|size513971	blastn	match_part	59315	59723	205	+	.	ID=scaffold54|size513971:hsp:49401:3.12.0.0;Parent=scaffold54|size513971:hit:23989:3.12.0.0;Target=TRINITY_DN13049_c0_g1_i1 96 503 +;Gap=M409
scaffold54|size513971	blastn	match_part	59735	59769	35	+	.	ID=scaffold54|size513971:hsp:49402:3.12.0.0;Parent=scaffold54|size513971:hit:23989:3.12.0.0;Target=TRINITY_DN13049_c0_g1_i1 509 543 +;Gap=M35
scaffold54|size513971	blastn	expressed_sequence_match	59315	59769	205	+	.	ID=scaffold54|size513971:hit:23990:3.12.0.0;Name=TRINITY_DN13049_c0_g1_i2;score=205
scaffold54|size513971	blastn	match_part	59315	59723	205	+	.	ID=scaffold54|size513971:hsp:49403:3.12.0.0;Parent=scaffold54|size513971:hit:23990:3.12.0.0;Target=TRINITY_DN13049_c0_g1_i2 96 503 +;Gap=M409
scaffold54|size513971	blastn	match_part	59735	59769	35	+	.	ID=scaffold54|size513971:hsp:49404:3.12.0.0;Parent=scaffold54|size513971:hit:23990:3.12.0.0;Target=TRINITY_DN13049_c0_g1_i2 509 543 +;Gap=M35
scaffold54|size513971	blastn	expressed_sequence_match	59613	59808	136	-	.	ID=scaffold54|size513971:hit:23991:3.12.0.0;Name=TRINITY_DN26842_c0_g1_i1;score=136
scaffold54|size513971	blastn	match_part	59613	59808	136	-	.	ID=scaffold54|size513971:hsp:49405:3.12.0.0;Parent=scaffold54|size513971:hit:23991:3.12.0.0;Target=TRINITY_DN26842_c0_g1_i1 13 208 +;Gap=M196
scaffold54|size513971	blastn	expressed_sequence_match	60191	60698	191	-	.	ID=scaffold54|size513971:hit:23992:3.12.0.0;Name=TRINITY_DN9789_c0_g1_i1;score=191
scaffold54|size513971	blastn	match_part	60436	60698	191	-	.	ID=scaffold54|size513971:hsp:49406:3.12.0.0;Parent=scaffold54|size513971:hit:23992:3.12.0.0;Target=TRINITY_DN9789_c0_g1_i1 4 266 +;Gap=M263
scaffold54|size513971	blastn	match_part	60191	60371	105	-	.	ID=scaffold54|size513971:hsp:49407:3.12.0.0;Parent=scaffold54|size513971:hit:23992:3.12.0.0;Target=TRINITY_DN9789_c0_g1_i1 306 487 +;Gap=M181
scaffold54|size513971	blastn	expressed_sequence_match	60661	61087	70	-	.	ID=scaffold54|size513971:hit:23993:3.12.0.0;Name=TRINITY_DN3023_c0_g1_i1;score=70
scaffold54|size513971	blastn	match_part	60904	61087	70	-	.	ID=scaffold54|size513971:hsp:49408:3.12.0.0;Parent=scaffold54|size513971:hit:23993:3.12.0.0;Target=TRINITY_DN3023_c0_g1_i1 39 222 +;Gap=M184
scaffold54|size513971	blastn	match_part	60661	60893	157	-	.	ID=scaffold54|size513971:hsp:49409:3.12.0.0;Parent=scaffold54|size513971:hit:23993:3.12.0.0;Target=TRINITY_DN3023_c0_g1_i1 260 493 +;Gap=M233
scaffold54|size513971	blastn	expressed_sequence_match	60269	60784	237	-	.	ID=scaffold54|size513971:hit:23994:3.12.0.0;Name=TRINITY_DN3873_c0_g1_i1;score=237
scaffold54|size513971	blastn	match_part	60436	60784	237	-	.	ID=scaffold54|size513971:hsp:49410:3.12.0.0;Parent=scaffold54|size513971:hit:23994:3.12.0.0;Target=TRINITY_DN3873_c0_g1_i1 31 380 +;Gap=M349
scaffold54|size513971	blastn	match_part	60269	60371	79	-	.	ID=scaffold54|size513971:hsp:49411:3.12.0.0;Parent=scaffold54|size513971:hit:23994:3.12.0.0;Target=TRINITY_DN3873_c0_g1_i1 420 522 +;Gap=M103
scaffold54|size513971	blastn	expressed_sequence_match	60613	61462	93	-	.	ID=scaffold54|size513971:hit:23995:3.12.0.0;Name=TRINITY_DN14393_c0_g3_i3;score=93
scaffold54|size513971	blastn	match_part	61270	61462	93	-	.	ID=scaffold54|size513971:hsp:49412:3.12.0.0;Parent=scaffold54|size513971:hit:23995:3.12.0.0;Target=TRINITY_DN14393_c0_g3_i3 200 393 +;Gap=M193
scaffold54|size513971	blastn	match_part	60904	61087	64	-	.	ID=scaffold54|size513971:hsp:49413:3.12.0.0;Parent=scaffold54|size513971:hit:23995:3.12.0.0;Target=TRINITY_DN14393_c0_g3_i3 453 636 +;Gap=M184
scaffold54|size513971	blastn	match_part	60613	60784	78	-	.	ID=scaffold54|size513971:hsp:49414:3.12.0.0;Parent=scaffold54|size513971:hit:23995:3.12.0.0;Target=TRINITY_DN14393_c0_g3_i3 700 872 +;Gap=M172
scaffold54|size513971	blastn	expressed_sequence_match	60613	60886	162	-	.	ID=scaffold54|size513971:hit:23996:3.12.0.0;Name=TRINITY_DN14393_c0_g3_i4;score=162
scaffold54|size513971	blastn	match_part	60613	60886	162	-	.	ID=scaffold54|size513971:hsp:49415:3.12.0.0;Parent=scaffold54|size513971:hit:23996:3.12.0.0;Target=TRINITY_DN14393_c0_g3_i4 3 277 +;Gap=M274
scaffold54|size513971	blastn	expressed_sequence_match	71501	75592	322	+	.	ID=scaffold54|size513971:hit:23997:3.12.0.0;Name=TRINITY_DN3279_c0_g1_i1;score=322
scaffold54|size513971	blastn	match_part	71501	71888	322	+	.	ID=scaffold54|size513971:hsp:49416:3.12.0.0;Parent=scaffold54|size513971:hit:23997:3.12.0.0;Target=TRINITY_DN3279_c0_g1_i1 1 388 +;Gap=M388
scaffold54|size513971	blastn	match_part	75557	75592	36	+	.	ID=scaffold54|size513971:hsp:49417:3.12.0.0;Parent=scaffold54|size513971:hit:23997:3.12.0.0;Target=TRINITY_DN3279_c0_g1_i1 1 36 +;Gap=M36
scaffold54|size513971	blastn	expressed_sequence_match	74640	74936	228	-	.	ID=scaffold54|size513971:hit:23998:3.12.0.0;Name=TRINITY_DN26073_c0_g1_i1;score=228
scaffold54|size513971	blastn	match_part	74640	74936	228	-	.	ID=scaffold54|size513971:hsp:49418:3.12.0.0;Parent=scaffold54|size513971:hit:23998:3.12.0.0;Target=TRINITY_DN26073_c0_g1_i1 1 302 +;Gap=M297
scaffold54|size513971	blastn	expressed_sequence_match	79392	83884	614	-	.	ID=scaffold54|size513971:hit:23999:3.12.0.0;Name=TRINITY_DN9575_c0_g1_i6;score=614
scaffold54|size513971	blastn	match_part	83265	83884	614	-	.	ID=scaffold54|size513971:hsp:49419:3.12.0.0;Parent=scaffold54|size513971:hit:23999:3.12.0.0;Target=TRINITY_DN9575_c0_g1_i6 1 620 +;Gap=M620
scaffold54|size513971	blastn	match_part	83007	83245	191	-	.	ID=scaffold54|size513971:hsp:49420:3.12.0.0;Parent=scaffold54|size513971:hit:23999:3.12.0.0;Target=TRINITY_DN9575_c0_g1_i6 625 863 +;Gap=M239
scaffold54|size513971	blastn	match_part	81398	81670	196	-	.	ID=scaffold54|size513971:hsp:49421:3.12.0.0;Parent=scaffold54|size513971:hit:23999:3.12.0.0;Target=TRINITY_DN9575_c0_g1_i6 1113 1380 +;Gap=M273
scaffold54|size513971	blastn	match_part	79392	81398	1500	-	.	ID=scaffold54|size513971:hsp:49422:3.12.0.0;Parent=scaffold54|size513971:hit:23999:3.12.0.0;Target=TRINITY_DN9575_c0_g1_i6 1412 3417 +;Gap=M2007
scaffold54|size513971	blastn	expressed_sequence_match	80842	83426	150	-	.	ID=scaffold54|size513971:hit:24000:3.12.0.0;Name=TRINITY_DN9575_c0_g1_i16;score=150
scaffold54|size513971	blastn	match_part	83265	83426	150	-	.	ID=scaffold54|size513971:hsp:49423:3.12.0.0;Parent=scaffold54|size513971:hit:24000:3.12.0.0;Target=TRINITY_DN9575_c0_g1_i16 68 229 +;Gap=M162
scaffold54|size513971	blastn	match_part	83007	83245	191	-	.	ID=scaffold54|size513971:hsp:49424:3.12.0.0;Parent=scaffold54|size513971:hit:24000:3.12.0.0;Target=TRINITY_DN9575_c0_g1_i16 234 472 +;Gap=M239
scaffold54|size513971	blastn	match_part	80842	81837	773	-	.	ID=scaffold54|size513971:hsp:49425:3.12.0.0;Parent=scaffold54|size513971:hit:24000:3.12.0.0;Target=TRINITY_DN9575_c0_g1_i16 627 1611 +;Gap=M996
scaffold54|size513971	blastn	expressed_sequence_match	79392	83884	614	-	.	ID=scaffold54|size513971:hit:24001:3.12.0.0;Name=TRINITY_DN9575_c0_g1_i7;score=614
scaffold54|size513971	blastn	match_part	83265	83884	614	-	.	ID=scaffold54|size513971:hsp:49426:3.12.0.0;Parent=scaffold54|size513971:hit:24001:3.12.0.0;Target=TRINITY_DN9575_c0_g1_i7 1 620 +;Gap=M620
scaffold54|size513971	blastn	match_part	83007	83245	191	-	.	ID=scaffold54|size513971:hsp:49427:3.12.0.0;Parent=scaffold54|size513971:hit:24001:3.12.0.0;Target=TRINITY_DN9575_c0_g1_i7 625 863 +;Gap=M239
scaffold54|size513971	blastn	match_part	79637	81670	1730	-	.	ID=scaffold54|size513971:hsp:49428:3.12.0.0;Parent=scaffold54|size513971:hit:24001:3.12.0.0;Target=TRINITY_DN9575_c0_g1_i7 1113 3143 +;Gap=M2034
scaffold54|size513971	blastn	match_part	79392	79515	71	-	.	ID=scaffold54|size513971:hsp:49429:3.12.0.0;Parent=scaffold54|size513971:hit:24001:3.12.0.0;Target=TRINITY_DN9575_c0_g1_i7 3156 3277 +;Gap=M124
scaffold54|size513971	blastn	expressed_sequence_match	81720	83884	974	-	.	ID=scaffold54|size513971:hit:24002:3.12.0.0;Name=TRINITY_DN9575_c0_g1_i17;score=974
scaffold54|size513971	blastn	match_part	82899	83884	974	-	.	ID=scaffold54|size513971:hsp:49430:3.12.0.0;Parent=scaffold54|size513971:hit:24002:3.12.0.0;Target=TRINITY_DN9575_c0_g1_i17 1 986 +;Gap=M986
scaffold54|size513971	blastn	match_part	81720	82733	1014	-	.	ID=scaffold54|size513971:hsp:49431:3.12.0.0;Parent=scaffold54|size513971:hit:24002:3.12.0.0;Target=TRINITY_DN9575_c0_g1_i17 985 1998 +;Gap=M1014
scaffold54|size513971	blastn	expressed_sequence_match	80118	80313	196	+	.	ID=scaffold54|size513971:hit:24003:3.12.0.0;Name=TRINITY_DN6277_c0_g1_i1;score=196
scaffold54|size513971	blastn	match_part	80118	80313	196	+	.	ID=scaffold54|size513971:hsp:49432:3.12.0.0;Parent=scaffold54|size513971:hit:24003:3.12.0.0;Target=TRINITY_DN6277_c0_g1_i1 62 257 +;Gap=M196
scaffold54|size513971	blastn	expressed_sequence_match	79392	83884	614	-	.	ID=scaffold54|size513971:hit:24004:3.12.0.0;Name=TRINITY_DN9575_c0_g1_i8;score=614
scaffold54|size513971	blastn	match_part	83265	83884	614	-	.	ID=scaffold54|size513971:hsp:49433:3.12.0.0;Parent=scaffold54|size513971:hit:24004:3.12.0.0;Target=TRINITY_DN9575_c0_g1_i8 1 620 +;Gap=M620
scaffold54|size513971	blastn	match_part	83007	83245	191	-	.	ID=scaffold54|size513971:hsp:49434:3.12.0.0;Parent=scaffold54|size513971:hit:24004:3.12.0.0;Target=TRINITY_DN9575_c0_g1_i8 625 863 +;Gap=M239
scaffold54|size513971	blastn	match_part	79392	81670	1689	-	.	ID=scaffold54|size513971:hsp:49435:3.12.0.0;Parent=scaffold54|size513971:hit:24004:3.12.0.0;Target=TRINITY_DN9575_c0_g1_i8 1113 3385 +;Gap=M2279
scaffold54|size513971	blastn	expressed_sequence_match	79392	83884	614	-	.	ID=scaffold54|size513971:hit:24005:3.12.0.0;Name=TRINITY_DN9575_c0_g1_i18;score=614
scaffold54|size513971	blastn	match_part	83265	83884	614	-	.	ID=scaffold54|size513971:hsp:49436:3.12.0.0;Parent=scaffold54|size513971:hit:24005:3.12.0.0;Target=TRINITY_DN9575_c0_g1_i18 1 620 +;Gap=M620
scaffold54|size513971	blastn	match_part	83007	83245	191	-	.	ID=scaffold54|size513971:hsp:49437:3.12.0.0;Parent=scaffold54|size513971:hit:24005:3.12.0.0;Target=TRINITY_DN9575_c0_g1_i18 625 863 +;Gap=M239
scaffold54|size513971	blastn	match_part	81398	81670	196	-	.	ID=scaffold54|size513971:hsp:49438:3.12.0.0;Parent=scaffold54|size513971:hit:24005:3.12.0.0;Target=TRINITY_DN9575_c0_g1_i18 1113 1380 +;Gap=M273
scaffold54|size513971	blastn	match_part	80118	81398	1077	-	.	ID=scaffold54|size513971:hsp:49439:3.12.0.0;Parent=scaffold54|size513971:hit:24005:3.12.0.0;Target=TRINITY_DN9575_c0_g1_i18 1412 2692 +;Gap=M1281
scaffold54|size513971	blastn	match_part	79620	80012	345	-	.	ID=scaffold54|size513971:hsp:49440:3.12.0.0;Parent=scaffold54|size513971:hit:24005:3.12.0.0;Target=TRINITY_DN9575_c0_g1_i18 2692 3084 +;Gap=M393
scaffold54|size513971	blastn	match_part	79392	79511	120	-	.	ID=scaffold54|size513971:hsp:49441:3.12.0.0;Parent=scaffold54|size513971:hit:24005:3.12.0.0;Target=TRINITY_DN9575_c0_g1_i18 3084 3203 +;Gap=M120
scaffold54|size513971	blastn	expressed_sequence_match	81726	83792	816	-	.	ID=scaffold54|size513971:hit:24006:3.12.0.0;Name=TRINITY_DN16596_c0_g2_i1;score=816
scaffold54|size513971	blastn	match_part	82899	83792	816	-	.	ID=scaffold54|size513971:hsp:49442:3.12.0.0;Parent=scaffold54|size513971:hit:24006:3.12.0.0;Target=TRINITY_DN16596_c0_g2_i1 118 1011 +;Gap=M894
scaffold54|size513971	blastn	match_part	81726	82733	1008	-	.	ID=scaffold54|size513971:hsp:49443:3.12.0.0;Parent=scaffold54|size513971:hit:24006:3.12.0.0;Target=TRINITY_DN16596_c0_g2_i1 1010 2017 +;Gap=M1008
scaffold54|size513971	blastn	expressed_sequence_match	80118	80313	154	+	.	ID=scaffold54|size513971:hit:24007:3.12.0.0;Name=TRINITY_DN6277_c0_g2_i1;score=154
scaffold54|size513971	blastn	match_part	80118	80313	154	+	.	ID=scaffold54|size513971:hsp:49444:3.12.0.0;Parent=scaffold54|size513971:hit:24007:3.12.0.0;Target=TRINITY_DN6277_c0_g2_i1 11 206 +;Gap=M196
scaffold54|size513971	blastn	expressed_sequence_match	81060	83426	150	-	.	ID=scaffold54|size513971:hit:24008:3.12.0.0;Name=TRINITY_DN9575_c0_g1_i9;score=150
scaffold54|size513971	blastn	match_part	83265	83426	150	-	.	ID=scaffold54|size513971:hsp:49445:3.12.0.0;Parent=scaffold54|size513971:hit:24008:3.12.0.0;Target=TRINITY_DN9575_c0_g1_i9 45 206 +;Gap=M162
scaffold54|size513971	blastn	match_part	83007	83245	191	-	.	ID=scaffold54|size513971:hsp:49446:3.12.0.0;Parent=scaffold54|size513971:hit:24008:3.12.0.0;Target=TRINITY_DN9575_c0_g1_i9 211 449 +;Gap=M239
scaffold54|size513971	blastn	match_part	81261	81837	318	-	.	ID=scaffold54|size513971:hsp:49447:3.12.0.0;Parent=scaffold54|size513971:hit:24008:3.12.0.0;Target=TRINITY_DN9575_c0_g1_i9 604 1169 +;Gap=M577
scaffold54|size513971	blastn	match_part	81060	81163	80	-	.	ID=scaffold54|size513971:hsp:49448:3.12.0.0;Parent=scaffold54|size513971:hit:24008:3.12.0.0;Target=TRINITY_DN9575_c0_g1_i9 1169 1272 +;Gap=M104
scaffold54|size513971	blastn	expressed_sequence_match	81060	83426	150	-	.	ID=scaffold54|size513971:hit:24009:3.12.0.0;Name=TRINITY_DN9575_c0_g1_i19;score=150
scaffold54|size513971	blastn	match_part	83265	83426	150	-	.	ID=scaffold54|size513971:hsp:49449:3.12.0.0;Parent=scaffold54|size513971:hit:24009:3.12.0.0;Target=TRINITY_DN9575_c0_g1_i19 68 229 +;Gap=M162
scaffold54|size513971	blastn	match_part	83007	83245	191	-	.	ID=scaffold54|size513971:hsp:49450:3.12.0.0;Parent=scaffold54|size513971:hit:24009:3.12.0.0;Target=TRINITY_DN9575_c0_g1_i19 234 472 +;Gap=M239
scaffold54|size513971	blastn	match_part	81398	81670	196	-	.	ID=scaffold54|size513971:hsp:49451:3.12.0.0;Parent=scaffold54|size513971:hit:24009:3.12.0.0;Target=TRINITY_DN9575_c0_g1_i19 722 989 +;Gap=M273
scaffold54|size513971	blastn	match_part	81261	81398	102	-	.	ID=scaffold54|size513971:hsp:49452:3.12.0.0;Parent=scaffold54|size513971:hit:24009:3.12.0.0;Target=TRINITY_DN9575_c0_g1_i19 1021 1158 +;Gap=M138
scaffold54|size513971	blastn	match_part	81060	81163	80	-	.	ID=scaffold54|size513971:hsp:49453:3.12.0.0;Parent=scaffold54|size513971:hit:24009:3.12.0.0;Target=TRINITY_DN9575_c0_g1_i19 1158 1261 +;Gap=M104
scaffold54|size513971	blastn	expressed_sequence_match	83087	83426	156	-	.	ID=scaffold54|size513971:hit:24010:3.12.0.0;Name=TRINITY_DN16596_c0_g2_i2;score=156
scaffold54|size513971	blastn	match_part	83265	83426	156	-	.	ID=scaffold54|size513971:hsp:49454:3.12.0.0;Parent=scaffold54|size513971:hit:24010:3.12.0.0;Target=TRINITY_DN16596_c0_g2_i2 91 252 +;Gap=M162
scaffold54|size513971	blastn	match_part	83087	83245	129	-	.	ID=scaffold54|size513971:hsp:49455:3.12.0.0;Parent=scaffold54|size513971:hit:24010:3.12.0.0;Target=TRINITY_DN16596_c0_g2_i2 257 415 +;Gap=M159
scaffold54|size513971	blastn	expressed_sequence_match	79406	83792	468	-	.	ID=scaffold54|size513971:hit:24011:3.12.0.0;Name=TRINITY_DN16596_c0_g2_i3;score=468
scaffold54|size513971	blastn	match_part	83265	83792	468	-	.	ID=scaffold54|size513971:hsp:49456:3.12.0.0;Parent=scaffold54|size513971:hit:24011:3.12.0.0;Target=TRINITY_DN16596_c0_g2_i3 118 645 +;Gap=M528
scaffold54|size513971	blastn	match_part	83007	83245	191	-	.	ID=scaffold54|size513971:hsp:49457:3.12.0.0;Parent=scaffold54|size513971:hit:24011:3.12.0.0;Target=TRINITY_DN16596_c0_g2_i3 650 888 +;Gap=M239
scaffold54|size513971	blastn	match_part	81398	81670	196	-	.	ID=scaffold54|size513971:hsp:49458:3.12.0.0;Parent=scaffold54|size513971:hit:24011:3.12.0.0;Target=TRINITY_DN16596_c0_g2_i3 1138 1405 +;Gap=M273
scaffold54|size513971	blastn	match_part	81261	81398	102	-	.	ID=scaffold54|size513971:hsp:49459:3.12.0.0;Parent=scaffold54|size513971:hit:24011:3.12.0.0;Target=TRINITY_DN16596_c0_g2_i3 1437 1574 +;Gap=M138
scaffold54|size513971	blastn	match_part	79406	81163	1221	-	.	ID=scaffold54|size513971:hsp:49460:3.12.0.0;Parent=scaffold54|size513971:hit:24011:3.12.0.0;Target=TRINITY_DN16596_c0_g2_i3 1574 3330 +;Gap=M1758
scaffold54|size513971	blastn	expressed_sequence_match	81720	83426	510	-	.	ID=scaffold54|size513971:hit:24012:3.12.0.0;Name=TRINITY_DN9575_c0_g1_i10;score=510
scaffold54|size513971	blastn	match_part	82899	83426	510	-	.	ID=scaffold54|size513971:hsp:49461:3.12.0.0;Parent=scaffold54|size513971:hit:24012:3.12.0.0;Target=TRINITY_DN9575_c0_g1_i10 68 595 +;Gap=M528
scaffold54|size513971	blastn	match_part	81720	82733	1014	-	.	ID=scaffold54|size513971:hsp:49462:3.12.0.0;Parent=scaffold54|size513971:hit:24012:3.12.0.0;Target=TRINITY_DN9575_c0_g1_i10 594 1607 +;Gap=M1014
scaffold54|size513971	blastn	expressed_sequence_match	79709	80047	291	+	.	ID=scaffold54|size513971:hit:24013:3.12.0.0;Name=TRINITY_DN22103_c0_g1_i1;score=291
scaffold54|size513971	blastn	match_part	79709	80047	291	+	.	ID=scaffold54|size513971:hsp:49463:3.12.0.0;Parent=scaffold54|size513971:hit:24013:3.12.0.0;Target=TRINITY_DN22103_c0_g1_i1 29 367 +;Gap=M339
scaffold54|size513971	blastn	expressed_sequence_match	79406	83792	468	-	.	ID=scaffold54|size513971:hit:24014:3.12.0.0;Name=TRINITY_DN16596_c0_g2_i4;score=468
scaffold54|size513971	blastn	match_part	83265	83792	468	-	.	ID=scaffold54|size513971:hsp:49464:3.12.0.0;Parent=scaffold54|size513971:hit:24014:3.12.0.0;Target=TRINITY_DN16596_c0_g2_i4 118 645 +;Gap=M528
scaffold54|size513971	blastn	match_part	83007	83245	191	-	.	ID=scaffold54|size513971:hsp:49465:3.12.0.0;Parent=scaffold54|size513971:hit:24014:3.12.0.0;Target=TRINITY_DN16596_c0_g2_i4 650 888 +;Gap=M239
scaffold54|size513971	blastn	match_part	81398	81670	196	-	.	ID=scaffold54|size513971:hsp:49466:3.12.0.0;Parent=scaffold54|size513971:hit:24014:3.12.0.0;Target=TRINITY_DN16596_c0_g2_i4 1138 1405 +;Gap=M273
scaffold54|size513971	blastn	match_part	79406	81398	1390	-	.	ID=scaffold54|size513971:hsp:49467:3.12.0.0;Parent=scaffold54|size513971:hit:24014:3.12.0.0;Target=TRINITY_DN16596_c0_g2_i4 1437 3428 +;Gap=M1993
scaffold54|size513971	blastn	expressed_sequence_match	79392	83884	614	-	.	ID=scaffold54|size513971:hit:24015:3.12.0.0;Name=TRINITY_DN9575_c0_g1_i1;score=614
scaffold54|size513971	blastn	match_part	83265	83884	614	-	.	ID=scaffold54|size513971:hsp:49468:3.12.0.0;Parent=scaffold54|size513971:hit:24015:3.12.0.0;Target=TRINITY_DN9575_c0_g1_i1 1 620 +;Gap=M620
scaffold54|size513971	blastn	match_part	83007	83245	191	-	.	ID=scaffold54|size513971:hsp:49469:3.12.0.0;Parent=scaffold54|size513971:hit:24015:3.12.0.0;Target=TRINITY_DN9575_c0_g1_i1 625 863 +;Gap=M239
scaffold54|size513971	blastn	match_part	80118	81837	1383	-	.	ID=scaffold54|size513971:hsp:49470:3.12.0.0;Parent=scaffold54|size513971:hit:24015:3.12.0.0;Target=TRINITY_DN9575_c0_g1_i1 1018 2726 +;Gap=M1720
scaffold54|size513971	blastn	match_part	79620	80012	345	-	.	ID=scaffold54|size513971:hsp:49471:3.12.0.0;Parent=scaffold54|size513971:hit:24015:3.12.0.0;Target=TRINITY_DN9575_c0_g1_i1 2726 3118 +;Gap=M393
scaffold54|size513971	blastn	match_part	79392	79511	120	-	.	ID=scaffold54|size513971:hsp:49472:3.12.0.0;Parent=scaffold54|size513971:hit:24015:3.12.0.0;Target=TRINITY_DN9575_c0_g1_i1 3118 3237 +;Gap=M120
scaffold54|size513971	blastn	expressed_sequence_match	79392	83884	614	-	.	ID=scaffold54|size513971:hit:24016:3.12.0.0;Name=TRINITY_DN9575_c0_g1_i11;score=614
scaffold54|size513971	blastn	match_part	83265	83884	614	-	.	ID=scaffold54|size513971:hsp:49473:3.12.0.0;Parent=scaffold54|size513971:hit:24016:3.12.0.0;Target=TRINITY_DN9575_c0_g1_i11 1 620 +;Gap=M620
scaffold54|size513971	blastn	match_part	83007	83245	191	-	.	ID=scaffold54|size513971:hsp:49474:3.12.0.0;Parent=scaffold54|size513971:hit:24016:3.12.0.0;Target=TRINITY_DN9575_c0_g1_i11 625 863 +;Gap=M239
scaffold54|size513971	blastn	match_part	80118	81670	1362	-	.	ID=scaffold54|size513971:hsp:49475:3.12.0.0;Parent=scaffold54|size513971:hit:24016:3.12.0.0;Target=TRINITY_DN9575_c0_g1_i11 1113 2660 +;Gap=M1553
scaffold54|size513971	blastn	match_part	79620	80012	345	-	.	ID=scaffold54|size513971:hsp:49476:3.12.0.0;Parent=scaffold54|size513971:hit:24016:3.12.0.0;Target=TRINITY_DN9575_c0_g1_i11 2660 3052 +;Gap=M393
scaffold54|size513971	blastn	match_part	79392	79511	120	-	.	ID=scaffold54|size513971:hsp:49477:3.12.0.0;Parent=scaffold54|size513971:hit:24016:3.12.0.0;Target=TRINITY_DN9575_c0_g1_i11 3052 3171 +;Gap=M120
scaffold54|size513971	blastn	expressed_sequence_match	81726	83792	1989	-	.	ID=scaffold54|size513971:hit:24017:3.12.0.0;Name=TRINITY_DN16596_c0_g2_i5;score=1989
scaffold54|size513971	blastn	match_part	81726	83792	1989	-	.	ID=scaffold54|size513971:hsp:49478:3.12.0.0;Parent=scaffold54|size513971:hit:24017:3.12.0.0;Target=TRINITY_DN16596_c0_g2_i5 118 2184 +;Gap=M2067
scaffold54|size513971	blastn	expressed_sequence_match	81060	83426	150	-	.	ID=scaffold54|size513971:hit:24018:3.12.0.0;Name=TRINITY_DN9575_c0_g1_i2;score=150
scaffold54|size513971	blastn	match_part	83265	83426	150	-	.	ID=scaffold54|size513971:hsp:49479:3.12.0.0;Parent=scaffold54|size513971:hit:24018:3.12.0.0;Target=TRINITY_DN9575_c0_g1_i2 45 206 +;Gap=M162
scaffold54|size513971	blastn	match_part	83007	83245	191	-	.	ID=scaffold54|size513971:hsp:49480:3.12.0.0;Parent=scaffold54|size513971:hit:24018:3.12.0.0;Target=TRINITY_DN9575_c0_g1_i2 211 449 +;Gap=M239
scaffold54|size513971	blastn	match_part	81398	81837	217	-	.	ID=scaffold54|size513971:hsp:49481:3.12.0.0;Parent=scaffold54|size513971:hit:24018:3.12.0.0;Target=TRINITY_DN9575_c0_g1_i2 604 1032 +;Gap=M440
scaffold54|size513971	blastn	match_part	81261	81398	102	-	.	ID=scaffold54|size513971:hsp:49482:3.12.0.0;Parent=scaffold54|size513971:hit:24018:3.12.0.0;Target=TRINITY_DN9575_c0_g1_i2 1064 1201 +;Gap=M138
scaffold54|size513971	blastn	match_part	81060	81163	80	-	.	ID=scaffold54|size513971:hsp:49483:3.12.0.0;Parent=scaffold54|size513971:hit:24018:3.12.0.0;Target=TRINITY_DN9575_c0_g1_i2 1201 1304 +;Gap=M104
scaffold54|size513971	blastn	expressed_sequence_match	81060	83884	614	-	.	ID=scaffold54|size513971:hit:24019:3.12.0.0;Name=TRINITY_DN9575_c0_g1_i12;score=614
scaffold54|size513971	blastn	match_part	83265	83884	614	-	.	ID=scaffold54|size513971:hsp:49484:3.12.0.0;Parent=scaffold54|size513971:hit:24019:3.12.0.0;Target=TRINITY_DN9575_c0_g1_i12 1 620 +;Gap=M620
scaffold54|size513971	blastn	match_part	83007	83245	191	-	.	ID=scaffold54|size513971:hsp:49485:3.12.0.0;Parent=scaffold54|size513971:hit:24019:3.12.0.0;Target=TRINITY_DN9575_c0_g1_i12 625 863 +;Gap=M239
scaffold54|size513971	blastn	match_part	81398	81670	196	-	.	ID=scaffold54|size513971:hsp:49486:3.12.0.0;Parent=scaffold54|size513971:hit:24019:3.12.0.0;Target=TRINITY_DN9575_c0_g1_i12 1113 1380 +;Gap=M273
scaffold54|size513971	blastn	match_part	81261	81398	102	-	.	ID=scaffold54|size513971:hsp:49487:3.12.0.0;Parent=scaffold54|size513971:hit:24019:3.12.0.0;Target=TRINITY_DN9575_c0_g1_i12 1412 1549 +;Gap=M138
scaffold54|size513971	blastn	match_part	81060	81163	80	-	.	ID=scaffold54|size513971:hsp:49488:3.12.0.0;Parent=scaffold54|size513971:hit:24019:3.12.0.0;Target=TRINITY_DN9575_c0_g1_i12 1549 1652 +;Gap=M104
scaffold54|size513971	blastn	expressed_sequence_match	81060	83426	150	-	.	ID=scaffold54|size513971:hit:24020:3.12.0.0;Name=TRINITY_DN9575_c0_g1_i3;score=150
scaffold54|size513971	blastn	match_part	83265	83426	150	-	.	ID=scaffold54|size513971:hsp:49489:3.12.0.0;Parent=scaffold54|size513971:hit:24020:3.12.0.0;Target=TRINITY_DN9575_c0_g1_i3 68 229 +;Gap=M162
scaffold54|size513971	blastn	match_part	83007	83245	191	-	.	ID=scaffold54|size513971:hsp:49490:3.12.0.0;Parent=scaffold54|size513971:hit:24020:3.12.0.0;Target=TRINITY_DN9575_c0_g1_i3 234 472 +;Gap=M239
scaffold54|size513971	blastn	match_part	81398	81837	217	-	.	ID=scaffold54|size513971:hsp:49491:3.12.0.0;Parent=scaffold54|size513971:hit:24020:3.12.0.0;Target=TRINITY_DN9575_c0_g1_i3 627 1055 +;Gap=M440
scaffold54|size513971	blastn	match_part	81261	81398	102	-	.	ID=scaffold54|size513971:hsp:49492:3.12.0.0;Parent=scaffold54|size513971:hit:24020:3.12.0.0;Target=TRINITY_DN9575_c0_g1_i3 1087 1224 +;Gap=M138
scaffold54|size513971	blastn	match_part	81060	81163	80	-	.	ID=scaffold54|size513971:hsp:49493:3.12.0.0;Parent=scaffold54|size513971:hit:24020:3.12.0.0;Target=TRINITY_DN9575_c0_g1_i3 1224 1327 +;Gap=M104
scaffold54|size513971	blastn	expressed_sequence_match	81726	83792	816	-	.	ID=scaffold54|size513971:hit:24021:3.12.0.0;Name=TRINITY_DN16596_c0_g2_i6;score=816
scaffold54|size513971	blastn	match_part	82899	83792	816	-	.	ID=scaffold54|size513971:hsp:49494:3.12.0.0;Parent=scaffold54|size513971:hit:24021:3.12.0.0;Target=TRINITY_DN16596_c0_g2_i6 118 1011 +;Gap=M894
scaffold54|size513971	blastn	match_part	82449	82733	285	-	.	ID=scaffold54|size513971:hsp:49495:3.12.0.0;Parent=scaffold54|size513971:hit:24021:3.12.0.0;Target=TRINITY_DN16596_c0_g2_i6 1010 1294 +;Gap=M285
scaffold54|size513971	blastn	match_part	81726	82381	656	-	.	ID=scaffold54|size513971:hsp:49496:3.12.0.0;Parent=scaffold54|size513971:hit:24021:3.12.0.0;Target=TRINITY_DN16596_c0_g2_i6 1287 1942 +;Gap=M656
scaffold54|size513971	blastn	expressed_sequence_match	79406	83792	468	-	.	ID=scaffold54|size513971:hit:24022:3.12.0.0;Name=TRINITY_DN16596_c0_g2_i7;score=468
scaffold54|size513971	blastn	match_part	83265	83792	468	-	.	ID=scaffold54|size513971:hsp:49497:3.12.0.0;Parent=scaffold54|size513971:hit:24022:3.12.0.0;Target=TRINITY_DN16596_c0_g2_i7 118 645 +;Gap=M528
scaffold54|size513971	blastn	match_part	83007	83245	191	-	.	ID=scaffold54|size513971:hsp:49498:3.12.0.0;Parent=scaffold54|size513971:hit:24022:3.12.0.0;Target=TRINITY_DN16596_c0_g2_i7 650 888 +;Gap=M239
scaffold54|size513971	blastn	match_part	81398	81837	217	-	.	ID=scaffold54|size513971:hsp:49499:3.12.0.0;Parent=scaffold54|size513971:hit:24022:3.12.0.0;Target=TRINITY_DN16596_c0_g2_i7 1043 1471 +;Gap=M440
scaffold54|size513971	blastn	match_part	81261	81398	102	-	.	ID=scaffold54|size513971:hsp:49500:3.12.0.0;Parent=scaffold54|size513971:hit:24022:3.12.0.0;Target=TRINITY_DN16596_c0_g2_i7 1503 1640 +;Gap=M138
scaffold54|size513971	blastn	match_part	79406	81163	1221	-	.	ID=scaffold54|size513971:hsp:49501:3.12.0.0;Parent=scaffold54|size513971:hit:24022:3.12.0.0;Target=TRINITY_DN16596_c0_g2_i7 1640 3396 +;Gap=M1758
scaffold54|size513971	blastn	expressed_sequence_match	79392	83884	614	-	.	ID=scaffold54|size513971:hit:24023:3.12.0.0;Name=TRINITY_DN9575_c0_g1_i14;score=614
scaffold54|size513971	blastn	match_part	83265	83884	614	-	.	ID=scaffold54|size513971:hsp:49502:3.12.0.0;Parent=scaffold54|size513971:hit:24023:3.12.0.0;Target=TRINITY_DN9575_c0_g1_i14 1 620 +;Gap=M620
scaffold54|size513971	blastn	match_part	83007	83245	191	-	.	ID=scaffold54|size513971:hsp:49503:3.12.0.0;Parent=scaffold54|size513971:hit:24023:3.12.0.0;Target=TRINITY_DN9575_c0_g1_i14 625 863 +;Gap=M239
scaffold54|size513971	blastn	match_part	79392	81837	1806	-	.	ID=scaffold54|size513971:hsp:49504:3.12.0.0;Parent=scaffold54|size513971:hit:24023:3.12.0.0;Target=TRINITY_DN9575_c0_g1_i14 1018 3451 +;Gap=M2446
scaffold54|size513971	blastn	expressed_sequence_match	80299	81728	968	+	.	ID=scaffold54|size513971:hit:24024:3.12.0.0;Name=TRINITY_DN13479_c0_g1_i1;score=968
scaffold54|size513971	blastn	match_part	80299	81398	968	+	.	ID=scaffold54|size513971:hsp:49505:3.12.0.0;Parent=scaffold54|size513971:hit:24024:3.12.0.0;Target=TRINITY_DN13479_c0_g1_i1 1 1100 +;Gap=M1100
scaffold54|size513971	blastn	match_part	81398	81728	272	+	.	ID=scaffold54|size513971:hsp:49506:3.12.0.0;Parent=scaffold54|size513971:hit:24024:3.12.0.0;Target=TRINITY_DN13479_c0_g1_i1 1132 1457 +;Gap=M331
scaffold54|size513971	blastn	expressed_sequence_match	80842	83426	150	-	.	ID=scaffold54|size513971:hit:24025:3.12.0.0;Name=TRINITY_DN9575_c0_g1_i4;score=150
scaffold54|size513971	blastn	match_part	83265	83426	150	-	.	ID=scaffold54|size513971:hsp:49507:3.12.0.0;Parent=scaffold54|size513971:hit:24025:3.12.0.0;Target=TRINITY_DN9575_c0_g1_i4 68 229 +;Gap=M162
scaffold54|size513971	blastn	match_part	83007	83245	191	-	.	ID=scaffold54|size513971:hsp:49508:3.12.0.0;Parent=scaffold54|size513971:hit:24025:3.12.0.0;Target=TRINITY_DN9575_c0_g1_i4 234 472 +;Gap=M239
scaffold54|size513971	blastn	match_part	80842	81670	752	-	.	ID=scaffold54|size513971:hsp:49509:3.12.0.0;Parent=scaffold54|size513971:hit:24025:3.12.0.0;Target=TRINITY_DN9575_c0_g1_i4 722 1545 +;Gap=M829
scaffold54|size513971	blastn	expressed_sequence_match	79406	83792	468	-	.	ID=scaffold54|size513971:hit:24026:3.12.0.0;Name=TRINITY_DN16596_c0_g2_i8;score=468
scaffold54|size513971	blastn	match_part	83265	83792	468	-	.	ID=scaffold54|size513971:hsp:49510:3.12.0.0;Parent=scaffold54|size513971:hit:24026:3.12.0.0;Target=TRINITY_DN16596_c0_g2_i8 118 645 +;Gap=M528
scaffold54|size513971	blastn	match_part	83007	83245	191	-	.	ID=scaffold54|size513971:hsp:49511:3.12.0.0;Parent=scaffold54|size513971:hit:24026:3.12.0.0;Target=TRINITY_DN16596_c0_g2_i8 650 888 +;Gap=M239
scaffold54|size513971	blastn	match_part	81398	81837	217	-	.	ID=scaffold54|size513971:hsp:49512:3.12.0.0;Parent=scaffold54|size513971:hit:24026:3.12.0.0;Target=TRINITY_DN16596_c0_g2_i8 1043 1471 +;Gap=M440
scaffold54|size513971	blastn	match_part	79406	81398	1390	-	.	ID=scaffold54|size513971:hsp:49513:3.12.0.0;Parent=scaffold54|size513971:hit:24026:3.12.0.0;Target=TRINITY_DN16596_c0_g2_i8 1503 3494 +;Gap=M1993
scaffold54|size513971	blastn	expressed_sequence_match	79392	83884	614	-	.	ID=scaffold54|size513971:hit:24027:3.12.0.0;Name=TRINITY_DN9575_c0_g1_i15;score=614
scaffold54|size513971	blastn	match_part	83265	83884	614	-	.	ID=scaffold54|size513971:hsp:49514:3.12.0.0;Parent=scaffold54|size513971:hit:24027:3.12.0.0;Target=TRINITY_DN9575_c0_g1_i15 1 620 +;Gap=M620
scaffold54|size513971	blastn	match_part	83007	83245	191	-	.	ID=scaffold54|size513971:hsp:49515:3.12.0.0;Parent=scaffold54|size513971:hit:24027:3.12.0.0;Target=TRINITY_DN9575_c0_g1_i15 625 863 +;Gap=M239
scaffold54|size513971	blastn	match_part	81398	81837	217	-	.	ID=scaffold54|size513971:hsp:49516:3.12.0.0;Parent=scaffold54|size513971:hit:24027:3.12.0.0;Target=TRINITY_DN9575_c0_g1_i15 1018 1446 +;Gap=M440
scaffold54|size513971	blastn	match_part	79392	81398	1500	-	.	ID=scaffold54|size513971:hsp:49517:3.12.0.0;Parent=scaffold54|size513971:hit:24027:3.12.0.0;Target=TRINITY_DN9575_c0_g1_i15 1478 3483 +;Gap=M2007
scaffold54|size513971	blastn	expressed_sequence_match	80299	81728	1406	+	.	ID=scaffold54|size513971:hit:24028:3.12.0.0;Name=TRINITY_DN13479_c0_g1_i2;score=1406
scaffold54|size513971	blastn	match_part	80299	81728	1406	+	.	ID=scaffold54|size513971:hsp:49518:3.12.0.0;Parent=scaffold54|size513971:hit:24028:3.12.0.0;Target=TRINITY_DN13479_c0_g1_i2 1 1430 +;Gap=M1430
scaffold54|size513971	blastn	expressed_sequence_match	81060	83426	150	-	.	ID=scaffold54|size513971:hit:24029:3.12.0.0;Name=TRINITY_DN9575_c0_g1_i5;score=150
scaffold54|size513971	blastn	match_part	83265	83426	150	-	.	ID=scaffold54|size513971:hsp:49519:3.12.0.0;Parent=scaffold54|size513971:hit:24029:3.12.0.0;Target=TRINITY_DN9575_c0_g1_i5 45 206 +;Gap=M162
scaffold54|size513971	blastn	match_part	83007	83245	191	-	.	ID=scaffold54|size513971:hsp:49520:3.12.0.0;Parent=scaffold54|size513971:hit:24029:3.12.0.0;Target=TRINITY_DN9575_c0_g1_i5 211 449 +;Gap=M239
scaffold54|size513971	blastn	match_part	81261	81670	297	-	.	ID=scaffold54|size513971:hsp:49521:3.12.0.0;Parent=scaffold54|size513971:hit:24029:3.12.0.0;Target=TRINITY_DN9575_c0_g1_i5 699 1103 +;Gap=M410
scaffold54|size513971	blastn	match_part	81060	81163	80	-	.	ID=scaffold54|size513971:hsp:49522:3.12.0.0;Parent=scaffold54|size513971:hit:24029:3.12.0.0;Target=TRINITY_DN9575_c0_g1_i5 1103 1206 +;Gap=M104
scaffold54|size513971	blastn	expressed_sequence_match	84203	88447	93	+	.	ID=scaffold54|size513971:hit:24030:3.12.0.0;Name=TRINITY_DN17530_c2_g1_i3;score=93
scaffold54|size513971	blastn	match_part	84203	84301	93	+	.	ID=scaffold54|size513971:hsp:49523:3.12.0.0;Parent=scaffold54|size513971:hit:24030:3.12.0.0;Target=TRINITY_DN17530_c2_g1_i3 1 99 +;Gap=M99
scaffold54|size513971	blastn	match_part	84490	84906	383	+	.	ID=scaffold54|size513971:hsp:49524:3.12.0.0;Parent=scaffold54|size513971:hit:24030:3.12.0.0;Target=TRINITY_DN17530_c2_g1_i3 99 516 +;Gap=M417
scaffold54|size513971	blastn	match_part	85003	85380	342	+	.	ID=scaffold54|size513971:hsp:49525:3.12.0.0;Parent=scaffold54|size513971:hit:24030:3.12.0.0;Target=TRINITY_DN17530_c2_g1_i3 516 893 +;Gap=M378
scaffold54|size513971	blastn	match_part	85675	87178	1414	+	.	ID=scaffold54|size513971:hsp:49526:3.12.0.0;Parent=scaffold54|size513971:hit:24030:3.12.0.0;Target=TRINITY_DN17530_c2_g1_i3 918 2421 +;Gap=M1504
scaffold54|size513971	blastn	match_part	87265	87539	275	+	.	ID=scaffold54|size513971:hsp:49527:3.12.0.0;Parent=scaffold54|size513971:hit:24030:3.12.0.0;Target=TRINITY_DN17530_c2_g1_i3 2420 2694 +;Gap=M275
scaffold54|size513971	blastn	match_part	87616	88447	808	+	.	ID=scaffold54|size513971:hsp:49528:3.12.0.0;Parent=scaffold54|size513971:hit:24030:3.12.0.0;Target=TRINITY_DN17530_c2_g1_i3 2693 3524 +;Gap=M832
scaffold54|size513971	blastn	expressed_sequence_match	84203	88447	93	+	.	ID=scaffold54|size513971:hit:24031:3.12.0.0;Name=TRINITY_DN17530_c2_g1_i4;score=93
scaffold54|size513971	blastn	match_part	84203	84301	93	+	.	ID=scaffold54|size513971:hsp:49529:3.12.0.0;Parent=scaffold54|size513971:hit:24031:3.12.0.0;Target=TRINITY_DN17530_c2_g1_i4 1 99 +;Gap=M99
scaffold54|size513971	blastn	match_part	84490	85380	809	+	.	ID=scaffold54|size513971:hsp:49530:3.12.0.0;Parent=scaffold54|size513971:hit:24031:3.12.0.0;Target=TRINITY_DN17530_c2_g1_i4 99 990 +;Gap=M891
scaffold54|size513971	blastn	match_part	85675	87178	1414	+	.	ID=scaffold54|size513971:hsp:49531:3.12.0.0;Parent=scaffold54|size513971:hit:24031:3.12.0.0;Target=TRINITY_DN17530_c2_g1_i4 1015 2518 +;Gap=M1504
scaffold54|size513971	blastn	match_part	87265	87539	275	+	.	ID=scaffold54|size513971:hsp:49532:3.12.0.0;Parent=scaffold54|size513971:hit:24031:3.12.0.0;Target=TRINITY_DN17530_c2_g1_i4 2517 2791 +;Gap=M275
scaffold54|size513971	blastn	match_part	87616	88447	808	+	.	ID=scaffold54|size513971:hsp:49533:3.12.0.0;Parent=scaffold54|size513971:hit:24031:3.12.0.0;Target=TRINITY_DN17530_c2_g1_i4 2790 3621 +;Gap=M832
scaffold54|size513971	blastn	expressed_sequence_match	84455	85854	280	+	.	ID=scaffold54|size513971:hit:24032:3.12.0.0;Name=TRINITY_DN17530_c2_g1_i5;score=280
scaffold54|size513971	blastn	match_part	84455	84906	280	+	.	ID=scaffold54|size513971:hsp:49534:3.12.0.0;Parent=scaffold54|size513971:hit:24032:3.12.0.0;Target=TRINITY_DN17530_c2_g1_i5 23 466 +;Gap=M452
scaffold54|size513971	blastn	match_part	85003	85380	342	+	.	ID=scaffold54|size513971:hsp:49535:3.12.0.0;Parent=scaffold54|size513971:hit:24032:3.12.0.0;Target=TRINITY_DN17530_c2_g1_i5 466 843 +;Gap=M378
scaffold54|size513971	blastn	match_part	85675	85854	180	+	.	ID=scaffold54|size513971:hsp:49536:3.12.0.0;Parent=scaffold54|size513971:hit:24032:3.12.0.0;Target=TRINITY_DN17530_c2_g1_i5 868 1047 +;Gap=M180
scaffold54|size513971	blastn	expressed_sequence_match	85920	86375	408	-	.	ID=scaffold54|size513971:hit:24033:3.12.0.0;Name=TRINITY_DN8528_c0_g1_i1;score=408
scaffold54|size513971	blastn	match_part	85920	86375	408	-	.	ID=scaffold54|size513971:hsp:49537:3.12.0.0;Parent=scaffold54|size513971:hit:24033:3.12.0.0;Target=TRINITY_DN8528_c0_g1_i1 1 456 +;Gap=M456
scaffold54|size513971	blastn	expressed_sequence_match	85920	86375	49	-	.	ID=scaffold54|size513971:hit:24034:3.12.0.0;Name=TRINITY_DN8528_c0_g1_i2;score=49
scaffold54|size513971	blastn	match_part	86327	86375	49	-	.	ID=scaffold54|size513971:hsp:49538:3.12.0.0;Parent=scaffold54|size513971:hit:24034:3.12.0.0;Target=TRINITY_DN8528_c0_g1_i2 1 49 +;Gap=M49
scaffold54|size513971	blastn	match_part	85920	86224	257	-	.	ID=scaffold54|size513971:hsp:49539:3.12.0.0;Parent=scaffold54|size513971:hit:24034:3.12.0.0;Target=TRINITY_DN8528_c0_g1_i2 49 353 +;Gap=M305
scaffold54|size513971	blastn	expressed_sequence_match	84203	86908	556	+	.	ID=scaffold54|size513971:hit:24035:3.12.0.0;Name=TRINITY_DN17530_c2_g1_i1;score=556
scaffold54|size513971	blastn	match_part	84203	84906	556	+	.	ID=scaffold54|size513971:hsp:49540:3.12.0.0;Parent=scaffold54|size513971:hit:24035:3.12.0.0;Target=TRINITY_DN17530_c2_g1_i1 1 696 +;Gap=M704
scaffold54|size513971	blastn	match_part	85003	85380	342	+	.	ID=scaffold54|size513971:hsp:49541:3.12.0.0;Parent=scaffold54|size513971:hit:24035:3.12.0.0;Target=TRINITY_DN17530_c2_g1_i1 696 1073 +;Gap=M378
scaffold54|size513971	blastn	match_part	85675	86908	1150	+	.	ID=scaffold54|size513971:hsp:49542:3.12.0.0;Parent=scaffold54|size513971:hit:24035:3.12.0.0;Target=TRINITY_DN17530_c2_g1_i1 1098 2331 +;Gap=M1234
scaffold54|size513971	blastn	expressed_sequence_match	84203	88447	93	+	.	ID=scaffold54|size513971:hit:24036:3.12.0.0;Name=TRINITY_DN17530_c2_g1_i2;score=93
scaffold54|size513971	blastn	match_part	84203	84301	93	+	.	ID=scaffold54|size513971:hsp:49543:3.12.0.0;Parent=scaffold54|size513971:hit:24036:3.12.0.0;Target=TRINITY_DN17530_c2_g1_i2 1 99 +;Gap=M99
scaffold54|size513971	blastn	match_part	84490	84906	383	+	.	ID=scaffold54|size513971:hsp:49544:3.12.0.0;Parent=scaffold54|size513971:hit:24036:3.12.0.0;Target=TRINITY_DN17530_c2_g1_i2 99 516 +;Gap=M417
scaffold54|size513971	blastn	match_part	85003	85551	513	+	.	ID=scaffold54|size513971:hsp:49545:3.12.0.0;Parent=scaffold54|size513971:hit:24036:3.12.0.0;Target=TRINITY_DN17530_c2_g1_i2 516 1064 +;Gap=M549
scaffold54|size513971	blastn	match_part	85675	87178	1402	+	.	ID=scaffold54|size513971:hsp:49546:3.12.0.0;Parent=scaffold54|size513971:hit:24036:3.12.0.0;Target=TRINITY_DN17530_c2_g1_i2 1061 2564 +;Gap=M1504
scaffold54|size513971	blastn	match_part	87265	87539	275	+	.	ID=scaffold54|size513971:hsp:49547:3.12.0.0;Parent=scaffold54|size513971:hit:24036:3.12.0.0;Target=TRINITY_DN17530_c2_g1_i2 2563 2837 +;Gap=M275
scaffold54|size513971	blastn	match_part	87616	88447	808	+	.	ID=scaffold54|size513971:hsp:49548:3.12.0.0;Parent=scaffold54|size513971:hit:24036:3.12.0.0;Target=TRINITY_DN17530_c2_g1_i2 2836 3667 +;Gap=M832
scaffold54|size513971	blastn	expressed_sequence_match	88506	89495	250	-	.	ID=scaffold54|size513971:hit:24037:3.12.0.0;Name=TRINITY_DN15859_c0_g2_i5;score=250
scaffold54|size513971	blastn	match_part	89222	89495	250	-	.	ID=scaffold54|size513971:hsp:49549:3.12.0.0;Parent=scaffold54|size513971:hit:24037:3.12.0.0;Target=TRINITY_DN15859_c0_g2_i5 1 274 +;Gap=M274
scaffold54|size513971	blastn	match_part	88746	89122	276	-	.	ID=scaffold54|size513971:hsp:49550:3.12.0.0;Parent=scaffold54|size513971:hit:24037:3.12.0.0;Target=TRINITY_DN15859_c0_g2_i5 274 644 +;Gap=M377
scaffold54|size513971	blastn	match_part	88506	88653	148	-	.	ID=scaffold54|size513971:hsp:49551:3.12.0.0;Parent=scaffold54|size513971:hit:24037:3.12.0.0;Target=TRINITY_DN15859_c0_g2_i5 643 790 +;Gap=M148
scaffold54|size513971	blastn	expressed_sequence_match	89268	89494	215	-	.	ID=scaffold54|size513971:hit:24038:3.12.0.0;Name=TRINITY_DN1269_c0_g1_i1;score=215
scaffold54|size513971	blastn	match_part	89268	89494	215	-	.	ID=scaffold54|size513971:hsp:49552:3.12.0.0;Parent=scaffold54|size513971:hit:24038:3.12.0.0;Target=TRINITY_DN1269_c0_g1_i1 1 227 +;Gap=M227
scaffold54|size513971	blastn	expressed_sequence_match	88950	89244	277	-	.	ID=scaffold54|size513971:hit:24039:3.12.0.0;Name=TRINITY_DN15859_c0_g2_i1;score=277
scaffold54|size513971	blastn	match_part	88950	89244	277	-	.	ID=scaffold54|size513971:hsp:49553:3.12.0.0;Parent=scaffold54|size513971:hit:24039:3.12.0.0;Target=TRINITY_DN15859_c0_g2_i1 1 295 +;Gap=M295
scaffold54|size513971	blastn	expressed_sequence_match	88506	89495	232	-	.	ID=scaffold54|size513971:hit:24040:3.12.0.0;Name=TRINITY_DN15859_c0_g2_i2;score=232
scaffold54|size513971	blastn	match_part	89222	89495	232	-	.	ID=scaffold54|size513971:hsp:49554:3.12.0.0;Parent=scaffold54|size513971:hit:24040:3.12.0.0;Target=TRINITY_DN15859_c0_g2_i2 1 274 +;Gap=M274
scaffold54|size513971	blastn	match_part	88746	89122	359	-	.	ID=scaffold54|size513971:hsp:49555:3.12.0.0;Parent=scaffold54|size513971:hit:24040:3.12.0.0;Target=TRINITY_DN15859_c0_g2_i2 274 650 +;Gap=M377
scaffold54|size513971	blastn	match_part	88506	88653	148	-	.	ID=scaffold54|size513971:hsp:49556:3.12.0.0;Parent=scaffold54|size513971:hit:24040:3.12.0.0;Target=TRINITY_DN15859_c0_g2_i2 649 796 +;Gap=M148
scaffold54|size513971	est2genome	expressed_sequence_match	11362	13622	10533	-	.	ID=scaffold54|size513971:hit:24041:3.12.0.0;Name=TRINITY_DN12440_c0_g2_i2;score=10533
scaffold54|size513971	est2genome	match_part	12749	13622	10533	-	.	ID=scaffold54|size513971:hsp:49557:3.12.0.0;Parent=scaffold54|size513971:hit:24041:3.12.0.0;Target=TRINITY_DN12440_c0_g2_i2 1 874 +;Gap=M874
scaffold54|size513971	est2genome	match_part	12290	12681	10533	-	.	ID=scaffold54|size513971:hsp:49558:3.12.0.0;Parent=scaffold54|size513971:hit:24041:3.12.0.0;Target=TRINITY_DN12440_c0_g2_i2 875 1266 +;Gap=M392
scaffold54|size513971	est2genome	match_part	11362	12209	10533	-	.	ID=scaffold54|size513971:hsp:49559:3.12.0.0;Parent=scaffold54|size513971:hit:24041:3.12.0.0;Target=TRINITY_DN12440_c0_g2_i2 1267 2114 +;Gap=M848
scaffold54|size513971	est2genome	expressed_sequence_match	11362	13622	10004	-	.	ID=scaffold54|size513971:hit:24042:3.12.0.0;Name=TRINITY_DN12440_c0_g2_i3;score=10004
scaffold54|size513971	est2genome	match_part	13484	13622	10004	-	.	ID=scaffold54|size513971:hsp:49560:3.12.0.0;Parent=scaffold54|size513971:hit:24042:3.12.0.0;Target=TRINITY_DN12440_c0_g2_i3 1 139 +;Gap=M139
scaffold54|size513971	est2genome	match_part	12749	13383	10004	-	.	ID=scaffold54|size513971:hsp:49561:3.12.0.0;Parent=scaffold54|size513971:hit:24042:3.12.0.0;Target=TRINITY_DN12440_c0_g2_i3 140 774 +;Gap=M635
scaffold54|size513971	est2genome	match_part	12290	12681	10004	-	.	ID=scaffold54|size513971:hsp:49562:3.12.0.0;Parent=scaffold54|size513971:hit:24042:3.12.0.0;Target=TRINITY_DN12440_c0_g2_i3 775 1166 +;Gap=M392
scaffold54|size513971	est2genome	match_part	11362	12209	10004	-	.	ID=scaffold54|size513971:hsp:49563:3.12.0.0;Parent=scaffold54|size513971:hit:24042:3.12.0.0;Target=TRINITY_DN12440_c0_g2_i3 1167 2014 +;Gap=M848
scaffold54|size513971	est2genome	expressed_sequence_match	5461	11454	25102	+	.	ID=scaffold54|size513971:hit:24043:3.12.0.0;Name=TRINITY_DN16620_c0_g1_i1;score=25102
scaffold54|size513971	est2genome	match_part	5461	6022	25102	+	.	ID=scaffold54|size513971:hsp:49564:3.12.0.0;Parent=scaffold54|size513971:hit:24043:3.12.0.0;Target=TRINITY_DN16620_c0_g1_i1 1 562 +;Gap=M562
scaffold54|size513971	est2genome	match_part	6114	7444	25102	+	.	ID=scaffold54|size513971:hsp:49565:3.12.0.0;Parent=scaffold54|size513971:hit:24043:3.12.0.0;Target=TRINITY_DN16620_c0_g1_i1 563 1893 +;Gap=M1331
scaffold54|size513971	est2genome	match_part	7549	8446	25102	+	.	ID=scaffold54|size513971:hsp:49566:3.12.0.0;Parent=scaffold54|size513971:hit:24043:3.12.0.0;Target=TRINITY_DN16620_c0_g1_i1 1894 2791 +;Gap=M898
scaffold54|size513971	est2genome	match_part	8637	9197	25102	+	.	ID=scaffold54|size513971:hsp:49567:3.12.0.0;Parent=scaffold54|size513971:hit:24043:3.12.0.0;Target=TRINITY_DN16620_c0_g1_i1 2792 3353 +;Gap=M561
scaffold54|size513971	est2genome	match_part	9273	9314	25102	+	.	ID=scaffold54|size513971:hsp:49568:3.12.0.0;Parent=scaffold54|size513971:hit:24043:3.12.0.0;Target=TRINITY_DN16620_c0_g1_i1 3354 3395 +;Gap=M42
scaffold54|size513971	est2genome	match_part	9390	9616	25102	+	.	ID=scaffold54|size513971:hsp:49569:3.12.0.0;Parent=scaffold54|size513971:hit:24043:3.12.0.0;Target=TRINITY_DN16620_c0_g1_i1 3396 3622 +;Gap=M227
scaffold54|size513971	est2genome	match_part	9702	9826	25102	+	.	ID=scaffold54|size513971:hsp:49570:3.12.0.0;Parent=scaffold54|size513971:hit:24043:3.12.0.0;Target=TRINITY_DN16620_c0_g1_i1 3623 3747 +;Gap=M125
scaffold54|size513971	est2genome	match_part	9940	10055	25102	+	.	ID=scaffold54|size513971:hsp:49571:3.12.0.0;Parent=scaffold54|size513971:hit:24043:3.12.0.0;Target=TRINITY_DN16620_c0_g1_i1 3748 3863 +;Gap=M116
scaffold54|size513971	est2genome	match_part	10146	10685	25102	+	.	ID=scaffold54|size513971:hsp:49572:3.12.0.0;Parent=scaffold54|size513971:hit:24043:3.12.0.0;Target=TRINITY_DN16620_c0_g1_i1 3864 4403 +;Gap=M540
scaffold54|size513971	est2genome	match_part	10790	11454	25102	+	.	ID=scaffold54|size513971:hsp:49573:3.12.0.0;Parent=scaffold54|size513971:hit:24043:3.12.0.0;Target=TRINITY_DN16620_c0_g1_i1 4404 5068 +;Gap=M665
scaffold54|size513971	est2genome	expressed_sequence_match	11335	13615	10619	+	.	ID=scaffold54|size513971:hit:24044:3.12.0.0;Name=TRINITY_DN6991_c0_g2_i1;score=10619
scaffold54|size513971	est2genome	match_part	11335	12209	10619	+	.	ID=scaffold54|size513971:hsp:49574:3.12.0.0;Parent=scaffold54|size513971:hit:24044:3.12.0.0;Target=TRINITY_DN6991_c0_g2_i1 1 875 +;Gap=M875
scaffold54|size513971	est2genome	match_part	12290	12401	10619	+	.	ID=scaffold54|size513971:hsp:49575:3.12.0.0;Parent=scaffold54|size513971:hit:24044:3.12.0.0;Target=TRINITY_DN6991_c0_g2_i1 876 987 +;Gap=M112
scaffold54|size513971	est2genome	match_part	12469	13615	10619	+	.	ID=scaffold54|size513971:hsp:49576:3.12.0.0;Parent=scaffold54|size513971:hit:24044:3.12.0.0;Target=TRINITY_DN6991_c0_g2_i1 988 2134 +;Gap=M1147
scaffold54|size513971	est2genome	expressed_sequence_match	11362	13622	9926	-	.	ID=scaffold54|size513971:hit:24045:3.12.0.0;Name=TRINITY_DN12440_c0_g2_i5;score=9926
scaffold54|size513971	est2genome	match_part	13484	13622	9926	-	.	ID=scaffold54|size513971:hsp:49577:3.12.0.0;Parent=scaffold54|size513971:hit:24045:3.12.0.0;Target=TRINITY_DN12440_c0_g2_i5 1 139 +;Gap=M139
scaffold54|size513971	est2genome	match_part	12464	13383	9926	-	.	ID=scaffold54|size513971:hsp:49578:3.12.0.0;Parent=scaffold54|size513971:hit:24045:3.12.0.0;Target=TRINITY_DN12440_c0_g2_i5 140 1059 +;Gap=M920
scaffold54|size513971	est2genome	match_part	12290	12381	9926	-	.	ID=scaffold54|size513971:hsp:49579:3.12.0.0;Parent=scaffold54|size513971:hit:24045:3.12.0.0;Target=TRINITY_DN12440_c0_g2_i5 1060 1151 +;Gap=M92
scaffold54|size513971	est2genome	match_part	11362	12209	9926	-	.	ID=scaffold54|size513971:hsp:49580:3.12.0.0;Parent=scaffold54|size513971:hit:24045:3.12.0.0;Target=TRINITY_DN12440_c0_g2_i5 1152 1999 +;Gap=M848
scaffold54|size513971	est2genome	expressed_sequence_match	11335	13615	11094	+	.	ID=scaffold54|size513971:hit:24046:3.12.0.0;Name=TRINITY_DN6991_c0_g2_i2;score=11094
scaffold54|size513971	est2genome	match_part	11335	12401	11094	+	.	ID=scaffold54|size513971:hsp:49581:3.12.0.0;Parent=scaffold54|size513971:hit:24046:3.12.0.0;Target=TRINITY_DN6991_c0_g2_i2 1 1067 +;Gap=M1067
scaffold54|size513971	est2genome	match_part	12458	13615	11094	+	.	ID=scaffold54|size513971:hsp:49582:3.12.0.0;Parent=scaffold54|size513971:hit:24046:3.12.0.0;Target=TRINITY_DN6991_c0_g2_i2 1068 2225 +;Gap=M1158
scaffold54|size513971	est2genome	expressed_sequence_match	11362	13622	10103	-	.	ID=scaffold54|size513971:hit:24047:3.12.0.0;Name=TRINITY_DN12440_c0_g2_i6;score=10103
scaffold54|size513971	est2genome	match_part	12749	13622	10103	-	.	ID=scaffold54|size513971:hsp:49583:3.12.0.0;Parent=scaffold54|size513971:hit:24047:3.12.0.0;Target=TRINITY_DN12440_c0_g2_i6 1 874 +;Gap=M874
scaffold54|size513971	est2genome	match_part	12464	12681	10103	-	.	ID=scaffold54|size513971:hsp:49584:3.12.0.0;Parent=scaffold54|size513971:hit:24047:3.12.0.0;Target=TRINITY_DN12440_c0_g2_i6 875 1092 +;Gap=M218
scaffold54|size513971	est2genome	match_part	12290	12381	10103	-	.	ID=scaffold54|size513971:hsp:49585:3.12.0.0;Parent=scaffold54|size513971:hit:24047:3.12.0.0;Target=TRINITY_DN12440_c0_g2_i6 1093 1184 +;Gap=M92
scaffold54|size513971	est2genome	match_part	11362	12209	10103	-	.	ID=scaffold54|size513971:hsp:49586:3.12.0.0;Parent=scaffold54|size513971:hit:24047:3.12.0.0;Target=TRINITY_DN12440_c0_g2_i6 1185 2032 +;Gap=M848
scaffold54|size513971	est2genome	expressed_sequence_match	8574	11298	10781	+	.	ID=scaffold54|size513971:hit:24048:3.12.0.0;Name=TRINITY_DN16620_c0_g1_i2;score=10781
scaffold54|size513971	est2genome	match_part	8574	9197	10781	+	.	ID=scaffold54|size513971:hsp:49587:3.12.0.0;Parent=scaffold54|size513971:hit:24048:3.12.0.0;Target=TRINITY_DN16620_c0_g1_i2 1 624 +;Gap=M624
scaffold54|size513971	est2genome	match_part	9273	9314	10781	+	.	ID=scaffold54|size513971:hsp:49588:3.12.0.0;Parent=scaffold54|size513971:hit:24048:3.12.0.0;Target=TRINITY_DN16620_c0_g1_i2 625 666 +;Gap=M42
scaffold54|size513971	est2genome	match_part	9390	9616	10781	+	.	ID=scaffold54|size513971:hsp:49589:3.12.0.0;Parent=scaffold54|size513971:hit:24048:3.12.0.0;Target=TRINITY_DN16620_c0_g1_i2 667 893 +;Gap=M227
scaffold54|size513971	est2genome	match_part	9702	9826	10781	+	.	ID=scaffold54|size513971:hsp:49590:3.12.0.0;Parent=scaffold54|size513971:hit:24048:3.12.0.0;Target=TRINITY_DN16620_c0_g1_i2 894 1018 +;Gap=M125
scaffold54|size513971	est2genome	match_part	9940	10055	10781	+	.	ID=scaffold54|size513971:hsp:49591:3.12.0.0;Parent=scaffold54|size513971:hit:24048:3.12.0.0;Target=TRINITY_DN16620_c0_g1_i2 1019 1134 +;Gap=M116
scaffold54|size513971	est2genome	match_part	10146	10685	10781	+	.	ID=scaffold54|size513971:hsp:49592:3.12.0.0;Parent=scaffold54|size513971:hit:24048:3.12.0.0;Target=TRINITY_DN16620_c0_g1_i2 1135 1674 +;Gap=M540
scaffold54|size513971	est2genome	match_part	10790	11298	10781	+	.	ID=scaffold54|size513971:hsp:49593:3.12.0.0;Parent=scaffold54|size513971:hit:24048:3.12.0.0;Target=TRINITY_DN16620_c0_g1_i2 1675 2183 +;Gap=M509
scaffold54|size513971	est2genome	expressed_sequence_match	5461	11454	24638	+	.	ID=scaffold54|size513971:hit:24049:3.12.0.0;Name=TRINITY_DN16620_c0_g1_i3;score=24638
scaffold54|size513971	est2genome	match_part	5461	6022	24638	+	.	ID=scaffold54|size513971:hsp:49594:3.12.0.0;Parent=scaffold54|size513971:hit:24049:3.12.0.0;Target=TRINITY_DN16620_c0_g1_i3 1 562 +;Gap=M562
scaffold54|size513971	est2genome	match_part	6114	7444	24638	+	.	ID=scaffold54|size513971:hsp:49595:3.12.0.0;Parent=scaffold54|size513971:hit:24049:3.12.0.0;Target=TRINITY_DN16620_c0_g1_i3 563 1893 +;Gap=M1331
scaffold54|size513971	est2genome	match_part	7549	8179	24638	+	.	ID=scaffold54|size513971:hsp:49596:3.12.0.0;Parent=scaffold54|size513971:hit:24049:3.12.0.0;Target=TRINITY_DN16620_c0_g1_i3 1894 2524 +;Gap=M631
scaffold54|size513971	est2genome	match_part	8268	8446	24638	+	.	ID=scaffold54|size513971:hsp:49597:3.12.0.0;Parent=scaffold54|size513971:hit:24049:3.12.0.0;Target=TRINITY_DN16620_c0_g1_i3 2525 2703 +;Gap=M179
scaffold54|size513971	est2genome	match_part	8637	9197	24638	+	.	ID=scaffold54|size513971:hsp:49598:3.12.0.0;Parent=scaffold54|size513971:hit:24049:3.12.0.0;Target=TRINITY_DN16620_c0_g1_i3 2704 3265 +;Gap=M561
scaffold54|size513971	est2genome	match_part	9273	9314	24638	+	.	ID=scaffold54|size513971:hsp:49599:3.12.0.0;Parent=scaffold54|size513971:hit:24049:3.12.0.0;Target=TRINITY_DN16620_c0_g1_i3 3266 3307 +;Gap=M42
scaffold54|size513971	est2genome	match_part	9390	9616	24638	+	.	ID=scaffold54|size513971:hsp:49600:3.12.0.0;Parent=scaffold54|size513971:hit:24049:3.12.0.0;Target=TRINITY_DN16620_c0_g1_i3 3308 3534 +;Gap=M227
scaffold54|size513971	est2genome	match_part	9702	9826	24638	+	.	ID=scaffold54|size513971:hsp:49601:3.12.0.0;Parent=scaffold54|size513971:hit:24049:3.12.0.0;Target=TRINITY_DN16620_c0_g1_i3 3535 3659 +;Gap=M125
scaffold54|size513971	est2genome	match_part	9940	10055	24638	+	.	ID=scaffold54|size513971:hsp:49602:3.12.0.0;Parent=scaffold54|size513971:hit:24049:3.12.0.0;Target=TRINITY_DN16620_c0_g1_i3 3660 3775 +;Gap=M116
scaffold54|size513971	est2genome	match_part	10146	10685	24638	+	.	ID=scaffold54|size513971:hsp:49603:3.12.0.0;Parent=scaffold54|size513971:hit:24049:3.12.0.0;Target=TRINITY_DN16620_c0_g1_i3 3776 4315 +;Gap=M540
scaffold54|size513971	est2genome	match_part	10790	11454	24638	+	.	ID=scaffold54|size513971:hsp:49604:3.12.0.0;Parent=scaffold54|size513971:hit:24049:3.12.0.0;Target=TRINITY_DN16620_c0_g1_i3 4316 4980 +;Gap=M665
scaffold54|size513971	est2genome	expressed_sequence_match	11335	13615	10985	-	.	ID=scaffold54|size513971:hit:24050:3.12.0.0;Name=TRINITY_DN6991_c0_g2_i4;score=10985
scaffold54|size513971	est2genome	match_part	12290	13615	10985	-	.	ID=scaffold54|size513971:hsp:49605:3.12.0.0;Parent=scaffold54|size513971:hit:24050:3.12.0.0;Target=TRINITY_DN6991_c0_g2_i4 876 2201 -;Gap=M1326
scaffold54|size513971	est2genome	match_part	11335	12209	10985	-	.	ID=scaffold54|size513971:hsp:49606:3.12.0.0;Parent=scaffold54|size513971:hit:24050:3.12.0.0;Target=TRINITY_DN6991_c0_g2_i4 1 875 -;Gap=M875
scaffold54|size513971	est2genome	expressed_sequence_match	11362	13622	9574	-	.	ID=scaffold54|size513971:hit:24051:3.12.0.0;Name=TRINITY_DN12440_c0_g2_i7;score=9574
scaffold54|size513971	est2genome	match_part	13484	13622	9574	-	.	ID=scaffold54|size513971:hsp:49607:3.12.0.0;Parent=scaffold54|size513971:hit:24051:3.12.0.0;Target=TRINITY_DN12440_c0_g2_i7 1 139 +;Gap=M139
scaffold54|size513971	est2genome	match_part	12749	13383	9574	-	.	ID=scaffold54|size513971:hsp:49608:3.12.0.0;Parent=scaffold54|size513971:hit:24051:3.12.0.0;Target=TRINITY_DN12440_c0_g2_i7 140 774 +;Gap=M635
scaffold54|size513971	est2genome	match_part	12464	12681	9574	-	.	ID=scaffold54|size513971:hsp:49609:3.12.0.0;Parent=scaffold54|size513971:hit:24051:3.12.0.0;Target=TRINITY_DN12440_c0_g2_i7 775 992 +;Gap=M218
scaffold54|size513971	est2genome	match_part	12290	12381	9574	-	.	ID=scaffold54|size513971:hsp:49610:3.12.0.0;Parent=scaffold54|size513971:hit:24051:3.12.0.0;Target=TRINITY_DN12440_c0_g2_i7 993 1084 +;Gap=M92
scaffold54|size513971	est2genome	match_part	11362	12209	9574	-	.	ID=scaffold54|size513971:hsp:49611:3.12.0.0;Parent=scaffold54|size513971:hit:24051:3.12.0.0;Target=TRINITY_DN12440_c0_g2_i7 1085 1932 +;Gap=M848
scaffold54|size513971	est2genome	expressed_sequence_match	5939	6414	1775	-	.	ID=scaffold54|size513971:hit:24052:3.12.0.0;Name=TRINITY_DN19985_c0_g1_i1;score=1775
scaffold54|size513971	est2genome	match_part	6109	6414	1775	-	.	ID=scaffold54|size513971:hsp:49612:3.12.0.0;Parent=scaffold54|size513971:hit:24052:3.12.0.0;Target=TRINITY_DN19985_c0_g1_i1 1 306 +;Gap=M306
scaffold54|size513971	est2genome	match_part	5939	5992	1775	-	.	ID=scaffold54|size513971:hsp:49613:3.12.0.0;Parent=scaffold54|size513971:hit:24052:3.12.0.0;Target=TRINITY_DN19985_c0_g1_i1 307 360 +;Gap=M54
scaffold54|size513971	est2genome	expressed_sequence_match	7339	11306	19750	+	.	ID=scaffold54|size513971:hit:24053:3.12.0.0;Name=TRINITY_DN15824_c0_g2_i1;score=19750
scaffold54|size513971	est2genome	match_part	7339	11306	19750	+	.	ID=scaffold54|size513971:hsp:49614:3.12.0.0;Parent=scaffold54|size513971:hit:24053:3.12.0.0;Target=TRINITY_DN15824_c0_g2_i1 11 3978 -;Gap=M3968
scaffold54|size513971	est2genome	expressed_sequence_match	5461	11454	25578	+	.	ID=scaffold54|size513971:hit:24054:3.12.0.0;Name=TRINITY_DN16620_c0_g1_i4;score=25578
scaffold54|size513971	est2genome	match_part	5461	7444	25578	+	.	ID=scaffold54|size513971:hsp:49615:3.12.0.0;Parent=scaffold54|size513971:hit:24054:3.12.0.0;Target=TRINITY_DN16620_c0_g1_i4 1 1984 +;Gap=M1984
scaffold54|size513971	est2genome	match_part	7549	8446	25578	+	.	ID=scaffold54|size513971:hsp:49616:3.12.0.0;Parent=scaffold54|size513971:hit:24054:3.12.0.0;Target=TRINITY_DN16620_c0_g1_i4 1985 2882 +;Gap=M898
scaffold54|size513971	est2genome	match_part	8637	9197	25578	+	.	ID=scaffold54|size513971:hsp:49617:3.12.0.0;Parent=scaffold54|size513971:hit:24054:3.12.0.0;Target=TRINITY_DN16620_c0_g1_i4 2883 3444 +;Gap=M561
scaffold54|size513971	est2genome	match_part	9273	9314	25578	+	.	ID=scaffold54|size513971:hsp:49618:3.12.0.0;Parent=scaffold54|size513971:hit:24054:3.12.0.0;Target=TRINITY_DN16620_c0_g1_i4 3445 3486 +;Gap=M42
scaffold54|size513971	est2genome	match_part	9390	9616	25578	+	.	ID=scaffold54|size513971:hsp:49619:3.12.0.0;Parent=scaffold54|size513971:hit:24054:3.12.0.0;Target=TRINITY_DN16620_c0_g1_i4 3487 3713 +;Gap=M227
scaffold54|size513971	est2genome	match_part	9702	9826	25578	+	.	ID=scaffold54|size513971:hsp:49620:3.12.0.0;Parent=scaffold54|size513971:hit:24054:3.12.0.0;Target=TRINITY_DN16620_c0_g1_i4 3714 3838 +;Gap=M125
scaffold54|size513971	est2genome	match_part	9940	10055	25578	+	.	ID=scaffold54|size513971:hsp:49621:3.12.0.0;Parent=scaffold54|size513971:hit:24054:3.12.0.0;Target=TRINITY_DN16620_c0_g1_i4 3839 3954 +;Gap=M116
scaffold54|size513971	est2genome	match_part	10146	10685	25578	+	.	ID=scaffold54|size513971:hsp:49622:3.12.0.0;Parent=scaffold54|size513971:hit:24054:3.12.0.0;Target=TRINITY_DN16620_c0_g1_i4 3955 4494 +;Gap=M540
scaffold54|size513971	est2genome	match_part	10790	11454	25578	+	.	ID=scaffold54|size513971:hsp:49623:3.12.0.0;Parent=scaffold54|size513971:hit:24054:3.12.0.0;Target=TRINITY_DN16620_c0_g1_i4 4495 5159 +;Gap=M665
scaffold54|size513971	est2genome	expressed_sequence_match	11335	13615	10305	+	.	ID=scaffold54|size513971:hit:24055:3.12.0.0;Name=TRINITY_DN6991_c0_g2_i5;score=10305
scaffold54|size513971	est2genome	match_part	11335	12209	10305	+	.	ID=scaffold54|size513971:hsp:49624:3.12.0.0;Parent=scaffold54|size513971:hit:24055:3.12.0.0;Target=TRINITY_DN6991_c0_g2_i5 1 875 +;Gap=M875
scaffold54|size513971	est2genome	match_part	12290	12703	10305	+	.	ID=scaffold54|size513971:hsp:49625:3.12.0.0;Parent=scaffold54|size513971:hit:24055:3.12.0.0;Target=TRINITY_DN6991_c0_g2_i5 876 1289 +;Gap=M414
scaffold54|size513971	est2genome	match_part	12832	13615	10305	+	.	ID=scaffold54|size513971:hsp:49626:3.12.0.0;Parent=scaffold54|size513971:hit:24055:3.12.0.0;Target=TRINITY_DN6991_c0_g2_i5 1290 2073 +;Gap=M784
scaffold54|size513971	est2genome	expressed_sequence_match	7339	11306	19262	-	.	ID=scaffold54|size513971:hit:24056:3.12.0.0;Name=TRINITY_DN15824_c0_g2_i2;score=19262
scaffold54|size513971	est2genome	match_part	10090	11306	19262	-	.	ID=scaffold54|size513971:hsp:49627:3.12.0.0;Parent=scaffold54|size513971:hit:24056:3.12.0.0;Target=TRINITY_DN15824_c0_g2_i2 11 1227 +;Gap=M1217
scaffold54|size513971	est2genome	match_part	7339	9996	19262	-	.	ID=scaffold54|size513971:hsp:49628:3.12.0.0;Parent=scaffold54|size513971:hit:24056:3.12.0.0;Target=TRINITY_DN15824_c0_g2_i2 1228 3885 +;Gap=M2658
scaffold54|size513971	est2genome	expressed_sequence_match	5461	11454	25114	+	.	ID=scaffold54|size513971:hit:24057:3.12.0.0;Name=TRINITY_DN16620_c0_g1_i5;score=25114
scaffold54|size513971	est2genome	match_part	5461	7444	25114	+	.	ID=scaffold54|size513971:hsp:49629:3.12.0.0;Parent=scaffold54|size513971:hit:24057:3.12.0.0;Target=TRINITY_DN16620_c0_g1_i5 1 1984 +;Gap=M1984
scaffold54|size513971	est2genome	match_part	7549	8179	25114	+	.	ID=scaffold54|size513971:hsp:49630:3.12.0.0;Parent=scaffold54|size513971:hit:24057:3.12.0.0;Target=TRINITY_DN16620_c0_g1_i5 1985 2615 +;Gap=M631
scaffold54|size513971	est2genome	match_part	8268	8446	25114	+	.	ID=scaffold54|size513971:hsp:49631:3.12.0.0;Parent=scaffold54|size513971:hit:24057:3.12.0.0;Target=TRINITY_DN16620_c0_g1_i5 2616 2794 +;Gap=M179
scaffold54|size513971	est2genome	match_part	8637	9197	25114	+	.	ID=scaffold54|size513971:hsp:49632:3.12.0.0;Parent=scaffold54|size513971:hit:24057:3.12.0.0;Target=TRINITY_DN16620_c0_g1_i5 2795 3356 +;Gap=M561
scaffold54|size513971	est2genome	match_part	9273	9314	25114	+	.	ID=scaffold54|size513971:hsp:49633:3.12.0.0;Parent=scaffold54|size513971:hit:24057:3.12.0.0;Target=TRINITY_DN16620_c0_g1_i5 3357 3398 +;Gap=M42
scaffold54|size513971	est2genome	match_part	9390	9616	25114	+	.	ID=scaffold54|size513971:hsp:49634:3.12.0.0;Parent=scaffold54|size513971:hit:24057:3.12.0.0;Target=TRINITY_DN16620_c0_g1_i5 3399 3625 +;Gap=M227
scaffold54|size513971	est2genome	match_part	9702	9826	25114	+	.	ID=scaffold54|size513971:hsp:49635:3.12.0.0;Parent=scaffold54|size513971:hit:24057:3.12.0.0;Target=TRINITY_DN16620_c0_g1_i5 3626 3750 +;Gap=M125
scaffold54|size513971	est2genome	match_part	9940	10055	25114	+	.	ID=scaffold54|size513971:hsp:49636:3.12.0.0;Parent=scaffold54|size513971:hit:24057:3.12.0.0;Target=TRINITY_DN16620_c0_g1_i5 3751 3866 +;Gap=M116
scaffold54|size513971	est2genome	match_part	10146	10685	25114	+	.	ID=scaffold54|size513971:hsp:49637:3.12.0.0;Parent=scaffold54|size513971:hit:24057:3.12.0.0;Target=TRINITY_DN16620_c0_g1_i5 3867 4406 +;Gap=M540
scaffold54|size513971	est2genome	match_part	10790	11454	25114	+	.	ID=scaffold54|size513971:hsp:49638:3.12.0.0;Parent=scaffold54|size513971:hit:24057:3.12.0.0;Target=TRINITY_DN16620_c0_g1_i5 4407 5071 +;Gap=M665
scaffold54|size513971	est2genome	expressed_sequence_match	11335	13615	10442	+	.	ID=scaffold54|size513971:hit:24058:3.12.0.0;Name=TRINITY_DN6991_c0_g2_i6;score=10442
scaffold54|size513971	est2genome	match_part	11335	12401	10442	+	.	ID=scaffold54|size513971:hsp:49639:3.12.0.0;Parent=scaffold54|size513971:hit:24058:3.12.0.0;Target=TRINITY_DN6991_c0_g2_i6 1 1067 +;Gap=M1067
scaffold54|size513971	est2genome	match_part	12458	12703	10442	+	.	ID=scaffold54|size513971:hsp:49640:3.12.0.0;Parent=scaffold54|size513971:hit:24058:3.12.0.0;Target=TRINITY_DN6991_c0_g2_i6 1068 1313 +;Gap=M246
scaffold54|size513971	est2genome	match_part	12832	13615	10442	+	.	ID=scaffold54|size513971:hsp:49641:3.12.0.0;Parent=scaffold54|size513971:hit:24058:3.12.0.0;Target=TRINITY_DN6991_c0_g2_i6 1314 2097 +;Gap=M784
scaffold54|size513971	est2genome	expressed_sequence_match	7339	11306	19034	-	.	ID=scaffold54|size513971:hit:24059:3.12.0.0;Name=TRINITY_DN15824_c0_g2_i3;score=19034
scaffold54|size513971	est2genome	match_part	9674	11306	19034	-	.	ID=scaffold54|size513971:hsp:49642:3.12.0.0;Parent=scaffold54|size513971:hit:24059:3.12.0.0;Target=TRINITY_DN15824_c0_g2_i3 11 1643 +;Gap=M1633
scaffold54|size513971	est2genome	match_part	7339	9535	19034	-	.	ID=scaffold54|size513971:hsp:49643:3.12.0.0;Parent=scaffold54|size513971:hit:24059:3.12.0.0;Target=TRINITY_DN15824_c0_g2_i3 1644 3840 +;Gap=M2197
scaffold54|size513971	est2genome	expressed_sequence_match	11335	13615	10744	+	.	ID=scaffold54|size513971:hit:24060:3.12.0.0;Name=TRINITY_DN6991_c0_g2_i7;score=10744
scaffold54|size513971	est2genome	match_part	11335	12703	10744	+	.	ID=scaffold54|size513971:hsp:49644:3.12.0.0;Parent=scaffold54|size513971:hit:24060:3.12.0.0;Target=TRINITY_DN6991_c0_g2_i7 1 1369 +;Gap=M1369
scaffold54|size513971	est2genome	match_part	12832	13615	10744	+	.	ID=scaffold54|size513971:hsp:49645:3.12.0.0;Parent=scaffold54|size513971:hit:24060:3.12.0.0;Target=TRINITY_DN6991_c0_g2_i7 1370 2153 +;Gap=M784
scaffold54|size513971	est2genome	expressed_sequence_match	11335	13615	9941	+	.	ID=scaffold54|size513971:hit:24061:3.12.0.0;Name=TRINITY_DN6991_c0_g2_i9;score=9941
scaffold54|size513971	est2genome	match_part	11335	12209	9941	+	.	ID=scaffold54|size513971:hsp:49646:3.12.0.0;Parent=scaffold54|size513971:hit:24061:3.12.0.0;Target=TRINITY_DN6991_c0_g2_i9 1 875 +;Gap=M875
scaffold54|size513971	est2genome	match_part	12290	12401	9941	+	.	ID=scaffold54|size513971:hsp:49647:3.12.0.0;Parent=scaffold54|size513971:hit:24061:3.12.0.0;Target=TRINITY_DN6991_c0_g2_i9 876 987 +;Gap=M112
scaffold54|size513971	est2genome	match_part	12469	12703	9941	+	.	ID=scaffold54|size513971:hsp:49648:3.12.0.0;Parent=scaffold54|size513971:hit:24061:3.12.0.0;Target=TRINITY_DN6991_c0_g2_i9 988 1222 +;Gap=M235
scaffold54|size513971	est2genome	match_part	12832	13615	9941	+	.	ID=scaffold54|size513971:hsp:49649:3.12.0.0;Parent=scaffold54|size513971:hit:24061:3.12.0.0;Target=TRINITY_DN6991_c0_g2_i9 1223 2006 +;Gap=M784
scaffold54|size513971	est2genome	expressed_sequence_match	11335	13615	11396	-	.	ID=scaffold54|size513971:hit:24062:3.12.0.0;Name=TRINITY_DN6991_c0_g2_i10;score=11396
scaffold54|size513971	est2genome	match_part	11335	13615	11396	-	.	ID=scaffold54|size513971:hsp:49650:3.12.0.0;Parent=scaffold54|size513971:hit:24062:3.12.0.0;Target=TRINITY_DN6991_c0_g2_i10 1 2281 -;Gap=M2281
scaffold54|size513971	est2genome	expressed_sequence_match	5338	5880	2715	+	.	ID=scaffold54|size513971:hit:24063:3.12.0.0;Name=TRINITY_DN23981_c0_g1_i1;score=2715
scaffold54|size513971	est2genome	match_part	5338	5880	2715	+	.	ID=scaffold54|size513971:hsp:49651:3.12.0.0;Parent=scaffold54|size513971:hit:24063:3.12.0.0;Target=TRINITY_DN23981_c0_g1_i1 1 543 -;Gap=M543
scaffold54|size513971	est2genome	expressed_sequence_match	32360	35466	14593	-	.	ID=scaffold54|size513971:hit:24064:3.12.0.0;Name=TRINITY_DN9575_c0_g1_i6;score=14593
scaffold54|size513971	est2genome	match_part	34742	35466	14593	-	.	ID=scaffold54|size513971:hsp:49652:3.12.0.0;Parent=scaffold54|size513971:hit:24064:3.12.0.0;Target=TRINITY_DN9575_c0_g1_i6 374 1097 +;Gap=M725
scaffold54|size513971	est2genome	match_part	32360	34675	14593	-	.	ID=scaffold54|size513971:hsp:49653:3.12.0.0;Parent=scaffold54|size513971:hit:24064:3.12.0.0;Target=TRINITY_DN9575_c0_g1_i6 1098 3412 +;Gap=M2316
scaffold54|size513971	est2genome	expressed_sequence_match	33805	35447	7874	-	.	ID=scaffold54|size513971:hit:24065:3.12.0.0;Name=TRINITY_DN9575_c0_g1_i16;score=7874
scaffold54|size513971	est2genome	match_part	34394	35447	7874	-	.	ID=scaffold54|size513971:hsp:49654:3.12.0.0;Parent=scaffold54|size513971:hit:24065:3.12.0.0;Target=TRINITY_DN9575_c0_g1_i16 1 1054 +;Gap=M1054
scaffold54|size513971	est2genome	match_part	33805	34361	7874	-	.	ID=scaffold54|size513971:hsp:49655:3.12.0.0;Parent=scaffold54|size513971:hit:24065:3.12.0.0;Target=TRINITY_DN9575_c0_g1_i16 1055 1611 +;Gap=M557
scaffold54|size513971	est2genome	expressed_sequence_match	32360	35466	13680	-	.	ID=scaffold54|size513971:hit:24066:3.12.0.0;Name=TRINITY_DN9575_c0_g1_i7;score=13680
scaffold54|size513971	est2genome	match_part	34742	35466	13680	-	.	ID=scaffold54|size513971:hsp:49656:3.12.0.0;Parent=scaffold54|size513971:hit:24066:3.12.0.0;Target=TRINITY_DN9575_c0_g1_i7 374 1097 +;Gap=M725
scaffold54|size513971	est2genome	match_part	34394	34675	13680	-	.	ID=scaffold54|size513971:hsp:49657:3.12.0.0;Parent=scaffold54|size513971:hit:24066:3.12.0.0;Target=TRINITY_DN9575_c0_g1_i7 1098 1379 +;Gap=M282
scaffold54|size513971	est2genome	match_part	32582	34361	13680	-	.	ID=scaffold54|size513971:hsp:49658:3.12.0.0;Parent=scaffold54|size513971:hit:24066:3.12.0.0;Target=TRINITY_DN9575_c0_g1_i7 1380 3159 +;Gap=M1780
scaffold54|size513971	est2genome	match_part	32360	32473	13680	-	.	ID=scaffold54|size513971:hsp:49659:3.12.0.0;Parent=scaffold54|size513971:hit:24066:3.12.0.0;Target=TRINITY_DN9575_c0_g1_i7 3160 3272 +;Gap=M114
scaffold54|size513971	est2genome	expressed_sequence_match	32912	33276	1200	+	.	ID=scaffold54|size513971:hit:24067:3.12.0.0;Name=TRINITY_DN6277_c0_g1_i1;score=1200
scaffold54|size513971	est2genome	match_part	32912	32973	1200	+	.	ID=scaffold54|size513971:hsp:49660:3.12.0.0;Parent=scaffold54|size513971:hit:24067:3.12.0.0;Target=TRINITY_DN6277_c0_g1_i1 1 62 +;Gap=M62
scaffold54|size513971	est2genome	match_part	33082	33276	1200	+	.	ID=scaffold54|size513971:hsp:49661:3.12.0.0;Parent=scaffold54|size513971:hit:24067:3.12.0.0;Target=TRINITY_DN6277_c0_g1_i1 63 257 +;Gap=M195
scaffold54|size513971	est2genome	expressed_sequence_match	32360	35466	14405	-	.	ID=scaffold54|size513971:hit:24068:3.12.0.0;Name=TRINITY_DN9575_c0_g1_i8;score=14405
scaffold54|size513971	est2genome	match_part	34742	35466	14405	-	.	ID=scaffold54|size513971:hsp:49662:3.12.0.0;Parent=scaffold54|size513971:hit:24068:3.12.0.0;Target=TRINITY_DN9575_c0_g1_i8 374 1097 +;Gap=M725
scaffold54|size513971	est2genome	match_part	34394	34675	14405	-	.	ID=scaffold54|size513971:hsp:49663:3.12.0.0;Parent=scaffold54|size513971:hit:24068:3.12.0.0;Target=TRINITY_DN9575_c0_g1_i8 1098 1379 +;Gap=M282
scaffold54|size513971	est2genome	match_part	32360	34361	14405	-	.	ID=scaffold54|size513971:hsp:49664:3.12.0.0;Parent=scaffold54|size513971:hit:24068:3.12.0.0;Target=TRINITY_DN9575_c0_g1_i8 1380 3380 +;Gap=M2002
scaffold54|size513971	est2genome	expressed_sequence_match	32360	35466	13353	-	.	ID=scaffold54|size513971:hit:24069:3.12.0.0;Name=TRINITY_DN9575_c0_g1_i18;score=13353
scaffold54|size513971	est2genome	match_part	34742	35466	13353	-	.	ID=scaffold54|size513971:hsp:49665:3.12.0.0;Parent=scaffold54|size513971:hit:24069:3.12.0.0;Target=TRINITY_DN9575_c0_g1_i18 374 1097 +;Gap=M725
scaffold54|size513971	est2genome	match_part	33082	34675	13353	-	.	ID=scaffold54|size513971:hsp:49666:3.12.0.0;Parent=scaffold54|size513971:hit:24069:3.12.0.0;Target=TRINITY_DN9575_c0_g1_i18 1098 2691 +;Gap=M1594
scaffold54|size513971	est2genome	match_part	32582	32973	13353	-	.	ID=scaffold54|size513971:hsp:49667:3.12.0.0;Parent=scaffold54|size513971:hit:24069:3.12.0.0;Target=TRINITY_DN9575_c0_g1_i18 2692 3083 +;Gap=M392
scaffold54|size513971	est2genome	match_part	32360	32473	13353	-	.	ID=scaffold54|size513971:hsp:49668:3.12.0.0;Parent=scaffold54|size513971:hit:24069:3.12.0.0;Target=TRINITY_DN9575_c0_g1_i18 3084 3198 +;Gap=M114
scaffold54|size513971	est2genome	expressed_sequence_match	33081	33276	971	+	.	ID=scaffold54|size513971:hit:24070:3.12.0.0;Name=TRINITY_DN6277_c0_g2_i1;score=971
scaffold54|size513971	est2genome	match_part	33081	33276	971	+	.	ID=scaffold54|size513971:hsp:49669:3.12.0.0;Parent=scaffold54|size513971:hit:24070:3.12.0.0;Target=TRINITY_DN6277_c0_g2_i1 11 206 +;Gap=M196
scaffold54|size513971	est2genome	expressed_sequence_match	34023	35406	6119	-	.	ID=scaffold54|size513971:hit:24071:3.12.0.0;Name=TRINITY_DN9575_c0_g1_i9;score=6119
scaffold54|size513971	est2genome	match_part	34394	35406	6119	-	.	ID=scaffold54|size513971:hsp:49670:3.12.0.0;Parent=scaffold54|size513971:hit:24071:3.12.0.0;Target=TRINITY_DN9575_c0_g1_i9 18 1031 +;Gap=M1013
scaffold54|size513971	est2genome	match_part	34223	34361	6119	-	.	ID=scaffold54|size513971:hsp:49671:3.12.0.0;Parent=scaffold54|size513971:hit:24071:3.12.0.0;Target=TRINITY_DN9575_c0_g1_i9 1032 1170 +;Gap=M139
scaffold54|size513971	est2genome	match_part	34023	34124	6119	-	.	ID=scaffold54|size513971:hsp:49672:3.12.0.0;Parent=scaffold54|size513971:hit:24071:3.12.0.0;Target=TRINITY_DN9575_c0_g1_i9 1171 1272 +;Gap=M102
scaffold54|size513971	est2genome	expressed_sequence_match	34023	35447	6252	-	.	ID=scaffold54|size513971:hit:24072:3.12.0.0;Name=TRINITY_DN9575_c0_g1_i19;score=6252
scaffold54|size513971	est2genome	match_part	34742	35447	6252	-	.	ID=scaffold54|size513971:hsp:49673:3.12.0.0;Parent=scaffold54|size513971:hit:24072:3.12.0.0;Target=TRINITY_DN9575_c0_g1_i19 1 706 +;Gap=M706
scaffold54|size513971	est2genome	match_part	34223	34675	6252	-	.	ID=scaffold54|size513971:hsp:49674:3.12.0.0;Parent=scaffold54|size513971:hit:24072:3.12.0.0;Target=TRINITY_DN9575_c0_g1_i19 707 1159 +;Gap=M453
scaffold54|size513971	est2genome	match_part	34023	34124	6252	-	.	ID=scaffold54|size513971:hsp:49675:3.12.0.0;Parent=scaffold54|size513971:hit:24072:3.12.0.0;Target=TRINITY_DN9575_c0_g1_i19 1160 1261 +;Gap=M102
scaffold54|size513971	est2genome	expressed_sequence_match	35056	35470	2057	-	.	ID=scaffold54|size513971:hit:24073:3.12.0.0;Name=TRINITY_DN16596_c0_g2_i2;score=2057
scaffold54|size513971	est2genome	match_part	35056	35470	2057	-	.	ID=scaffold54|size513971:hsp:49676:3.12.0.0;Parent=scaffold54|size513971:hit:24073:3.12.0.0;Target=TRINITY_DN16596_c0_g2_i2 1 415 +;Gap=M415
scaffold54|size513971	est2genome	expressed_sequence_match	32179	35466	15157	-	.	ID=scaffold54|size513971:hit:24074:3.12.0.0;Name=TRINITY_DN16596_c0_g2_i3;score=15157
scaffold54|size513971	est2genome	match_part	34742	35466	15157	-	.	ID=scaffold54|size513971:hsp:49677:3.12.0.0;Parent=scaffold54|size513971:hit:24074:3.12.0.0;Target=TRINITY_DN16596_c0_g2_i3 399 1122 +;Gap=M725
scaffold54|size513971	est2genome	match_part	34223	34675	15157	-	.	ID=scaffold54|size513971:hsp:49678:3.12.0.0;Parent=scaffold54|size513971:hit:24074:3.12.0.0;Target=TRINITY_DN16596_c0_g2_i3 1123 1575 +;Gap=M453
scaffold54|size513971	est2genome	match_part	32179	34124	15157	-	.	ID=scaffold54|size513971:hsp:49679:3.12.0.0;Parent=scaffold54|size513971:hit:24074:3.12.0.0;Target=TRINITY_DN16596_c0_g2_i3 1576 3521 +;Gap=M1946
scaffold54|size513971	est2genome	expressed_sequence_match	32642	33002	1760	+	.	ID=scaffold54|size513971:hit:24075:3.12.0.0;Name=TRINITY_DN22103_c0_g1_i1;score=1760
scaffold54|size513971	est2genome	match_part	32642	33002	1760	+	.	ID=scaffold54|size513971:hsp:49680:3.12.0.0;Parent=scaffold54|size513971:hit:24075:3.12.0.0;Target=TRINITY_DN22103_c0_g1_i1 1 361 +;Gap=M361
scaffold54|size513971	est2genome	expressed_sequence_match	32179	35466	15668	-	.	ID=scaffold54|size513971:hit:24076:3.12.0.0;Name=TRINITY_DN16596_c0_g2_i4;score=15668
scaffold54|size513971	est2genome	match_part	34742	35466	15668	-	.	ID=scaffold54|size513971:hsp:49681:3.12.0.0;Parent=scaffold54|size513971:hit:24076:3.12.0.0;Target=TRINITY_DN16596_c0_g2_i4 399 1122 +;Gap=M725
scaffold54|size513971	est2genome	match_part	32179	34675	15668	-	.	ID=scaffold54|size513971:hsp:49682:3.12.0.0;Parent=scaffold54|size513971:hit:24076:3.12.0.0;Target=TRINITY_DN16596_c0_g2_i4 1123 3619 +;Gap=M2497
scaffold54|size513971	est2genome	expressed_sequence_match	32360	35466	13389	-	.	ID=scaffold54|size513971:hit:24077:3.12.0.0;Name=TRINITY_DN9575_c0_g1_i1;score=13389
scaffold54|size513971	est2genome	match_part	34394	35466	13389	-	.	ID=scaffold54|size513971:hsp:49683:3.12.0.0;Parent=scaffold54|size513971:hit:24077:3.12.0.0;Target=TRINITY_DN9575_c0_g1_i1 374 1445 +;Gap=M1073
scaffold54|size513971	est2genome	match_part	33082	34361	13389	-	.	ID=scaffold54|size513971:hsp:49684:3.12.0.0;Parent=scaffold54|size513971:hit:24077:3.12.0.0;Target=TRINITY_DN9575_c0_g1_i1 1446 2725 +;Gap=M1280
scaffold54|size513971	est2genome	match_part	32582	32973	13389	-	.	ID=scaffold54|size513971:hsp:49685:3.12.0.0;Parent=scaffold54|size513971:hit:24077:3.12.0.0;Target=TRINITY_DN9575_c0_g1_i1 2726 3117 +;Gap=M392
scaffold54|size513971	est2genome	match_part	32360	32473	13389	-	.	ID=scaffold54|size513971:hsp:49686:3.12.0.0;Parent=scaffold54|size513971:hit:24077:3.12.0.0;Target=TRINITY_DN9575_c0_g1_i1 3118 3232 +;Gap=M114
scaffold54|size513971	est2genome	expressed_sequence_match	32360	35466	13012	-	.	ID=scaffold54|size513971:hit:24078:3.12.0.0;Name=TRINITY_DN9575_c0_g1_i11;score=13012
scaffold54|size513971	est2genome	match_part	34742	35466	13012	-	.	ID=scaffold54|size513971:hsp:49687:3.12.0.0;Parent=scaffold54|size513971:hit:24078:3.12.0.0;Target=TRINITY_DN9575_c0_g1_i11 374 1097 +;Gap=M725
scaffold54|size513971	est2genome	match_part	34394	34675	13012	-	.	ID=scaffold54|size513971:hsp:49688:3.12.0.0;Parent=scaffold54|size513971:hit:24078:3.12.0.0;Target=TRINITY_DN9575_c0_g1_i11 1098 1379 +;Gap=M282
scaffold54|size513971	est2genome	match_part	33082	34361	13012	-	.	ID=scaffold54|size513971:hsp:49689:3.12.0.0;Parent=scaffold54|size513971:hit:24078:3.12.0.0;Target=TRINITY_DN9575_c0_g1_i11 1380 2659 +;Gap=M1280
scaffold54|size513971	est2genome	match_part	32582	32973	13012	-	.	ID=scaffold54|size513971:hsp:49690:3.12.0.0;Parent=scaffold54|size513971:hit:24078:3.12.0.0;Target=TRINITY_DN9575_c0_g1_i11 2660 3051 +;Gap=M392
scaffold54|size513971	est2genome	match_part	32360	32473	13012	-	.	ID=scaffold54|size513971:hsp:49691:3.12.0.0;Parent=scaffold54|size513971:hit:24078:3.12.0.0;Target=TRINITY_DN9575_c0_g1_i11 3052 3166 +;Gap=M114
scaffold54|size513971	est2genome	expressed_sequence_match	34023	35406	6316	-	.	ID=scaffold54|size513971:hit:24079:3.12.0.0;Name=TRINITY_DN9575_c0_g1_i2;score=6316
scaffold54|size513971	est2genome	match_part	34223	35406	6316	-	.	ID=scaffold54|size513971:hsp:49692:3.12.0.0;Parent=scaffold54|size513971:hit:24079:3.12.0.0;Target=TRINITY_DN9575_c0_g1_i2 18 1202 +;Gap=M1184
scaffold54|size513971	est2genome	match_part	34023	34124	6316	-	.	ID=scaffold54|size513971:hsp:49693:3.12.0.0;Parent=scaffold54|size513971:hit:24079:3.12.0.0;Target=TRINITY_DN9575_c0_g1_i2 1203 1304 +;Gap=M102
scaffold54|size513971	est2genome	expressed_sequence_match	34023	35447	6605	-	.	ID=scaffold54|size513971:hit:24080:3.12.0.0;Name=TRINITY_DN9575_c0_g1_i3;score=6605
scaffold54|size513971	est2genome	match_part	34223	35447	6605	-	.	ID=scaffold54|size513971:hsp:49694:3.12.0.0;Parent=scaffold54|size513971:hit:24080:3.12.0.0;Target=TRINITY_DN9575_c0_g1_i3 1 1225 +;Gap=M1225
scaffold54|size513971	est2genome	match_part	34023	34124	6605	-	.	ID=scaffold54|size513971:hsp:49695:3.12.0.0;Parent=scaffold54|size513971:hit:24080:3.12.0.0;Target=TRINITY_DN9575_c0_g1_i3 1226 1327 +;Gap=M102
scaffold54|size513971	est2genome	expressed_sequence_match	33805	35447	7853	-	.	ID=scaffold54|size513971:hit:24081:3.12.0.0;Name=TRINITY_DN9575_c0_g1_i13;score=7853
scaffold54|size513971	est2genome	match_part	34742	35447	7853	-	.	ID=scaffold54|size513971:hsp:49696:3.12.0.0;Parent=scaffold54|size513971:hit:24081:3.12.0.0;Target=TRINITY_DN9575_c0_g1_i13 1 706 +;Gap=M706
scaffold54|size513971	est2genome	match_part	33805	34675	7853	-	.	ID=scaffold54|size513971:hsp:49697:3.12.0.0;Parent=scaffold54|size513971:hit:24081:3.12.0.0;Target=TRINITY_DN9575_c0_g1_i13 707 1577 +;Gap=M871
scaffold54|size513971	est2genome	expressed_sequence_match	32179	35466	15510	-	.	ID=scaffold54|size513971:hit:24082:3.12.0.0;Name=TRINITY_DN16596_c0_g2_i7;score=15510
scaffold54|size513971	est2genome	match_part	34223	35466	15510	-	.	ID=scaffold54|size513971:hsp:49698:3.12.0.0;Parent=scaffold54|size513971:hit:24082:3.12.0.0;Target=TRINITY_DN16596_c0_g2_i7 399 1641 +;Gap=M1244
scaffold54|size513971	est2genome	match_part	32179	34124	15510	-	.	ID=scaffold54|size513971:hsp:49699:3.12.0.0;Parent=scaffold54|size513971:hit:24082:3.12.0.0;Target=TRINITY_DN16596_c0_g2_i7 1642 3587 +;Gap=M1946
scaffold54|size513971	est2genome	expressed_sequence_match	32360	35466	14614	-	.	ID=scaffold54|size513971:hit:24083:3.12.0.0;Name=TRINITY_DN9575_c0_g1_i14;score=14614
scaffold54|size513971	est2genome	match_part	34394	35466	14614	-	.	ID=scaffold54|size513971:hsp:49700:3.12.0.0;Parent=scaffold54|size513971:hit:24083:3.12.0.0;Target=TRINITY_DN9575_c0_g1_i14 374 1445 +;Gap=M1073
scaffold54|size513971	est2genome	match_part	32360	34361	14614	-	.	ID=scaffold54|size513971:hsp:49701:3.12.0.0;Parent=scaffold54|size513971:hit:24083:3.12.0.0;Target=TRINITY_DN9575_c0_g1_i14 1446 3446 +;Gap=M2002
scaffold54|size513971	est2genome	expressed_sequence_match	33262	34714	7071	+	.	ID=scaffold54|size513971:hit:24084:3.12.0.0;Name=TRINITY_DN13479_c0_g1_i1;score=7071
scaffold54|size513971	est2genome	match_part	33262	34714	7071	+	.	ID=scaffold54|size513971:hsp:49702:3.12.0.0;Parent=scaffold54|size513971:hit:24084:3.12.0.0;Target=TRINITY_DN13479_c0_g1_i1 1 1457 +;Gap=M1453
scaffold54|size513971	est2genome	expressed_sequence_match	33805	35447	7521	-	.	ID=scaffold54|size513971:hit:24085:3.12.0.0;Name=TRINITY_DN9575_c0_g1_i4;score=7521
scaffold54|size513971	est2genome	match_part	34742	35447	7521	-	.	ID=scaffold54|size513971:hsp:49703:3.12.0.0;Parent=scaffold54|size513971:hit:24085:3.12.0.0;Target=TRINITY_DN9575_c0_g1_i4 1 706 +;Gap=M706
scaffold54|size513971	est2genome	match_part	34394	34675	7521	-	.	ID=scaffold54|size513971:hsp:49704:3.12.0.0;Parent=scaffold54|size513971:hit:24085:3.12.0.0;Target=TRINITY_DN9575_c0_g1_i4 707 988 +;Gap=M282
scaffold54|size513971	est2genome	match_part	33805	34361	7521	-	.	ID=scaffold54|size513971:hsp:49705:3.12.0.0;Parent=scaffold54|size513971:hit:24085:3.12.0.0;Target=TRINITY_DN9575_c0_g1_i4 989 1545 +;Gap=M557
scaffold54|size513971	est2genome	expressed_sequence_match	32179	35466	16021	+	.	ID=scaffold54|size513971:hit:24086:3.12.0.0;Name=TRINITY_DN16596_c0_g2_i8;score=16021
scaffold54|size513971	est2genome	match_part	32179	35466	16021	+	.	ID=scaffold54|size513971:hsp:49706:3.12.0.0;Parent=scaffold54|size513971:hit:24086:3.12.0.0;Target=TRINITY_DN16596_c0_g2_i8 399 3685 -;Gap=M3288
scaffold54|size513971	est2genome	expressed_sequence_match	32360	35466	14946	+	.	ID=scaffold54|size513971:hit:24087:3.12.0.0;Name=TRINITY_DN9575_c0_g1_i15;score=14946
scaffold54|size513971	est2genome	match_part	32360	35466	14946	+	.	ID=scaffold54|size513971:hsp:49707:3.12.0.0;Parent=scaffold54|size513971:hit:24087:3.12.0.0;Target=TRINITY_DN9575_c0_g1_i15 374 3478 -;Gap=M3107
scaffold54|size513971	est2genome	expressed_sequence_match	33262	34714	6648	+	.	ID=scaffold54|size513971:hit:24088:3.12.0.0;Name=TRINITY_DN13479_c0_g1_i2;score=6648
scaffold54|size513971	est2genome	match_part	33262	34361	6648	+	.	ID=scaffold54|size513971:hsp:49708:3.12.0.0;Parent=scaffold54|size513971:hit:24088:3.12.0.0;Target=TRINITY_DN13479_c0_g1_i2 1 1100 +;Gap=M1100
scaffold54|size513971	est2genome	match_part	34394	34714	6648	+	.	ID=scaffold54|size513971:hsp:49709:3.12.0.0;Parent=scaffold54|size513971:hit:24088:3.12.0.0;Target=TRINITY_DN13479_c0_g1_i2 1101 1430 +;Gap=M321
scaffold54|size513971	est2genome	expressed_sequence_match	34023	35406	5766	-	.	ID=scaffold54|size513971:hit:24089:3.12.0.0;Name=TRINITY_DN9575_c0_g1_i5;score=5766
scaffold54|size513971	est2genome	match_part	34742	35406	5766	-	.	ID=scaffold54|size513971:hsp:49710:3.12.0.0;Parent=scaffold54|size513971:hit:24089:3.12.0.0;Target=TRINITY_DN9575_c0_g1_i5 18 683 +;Gap=M665
scaffold54|size513971	est2genome	match_part	34394	34675	5766	-	.	ID=scaffold54|size513971:hsp:49711:3.12.0.0;Parent=scaffold54|size513971:hit:24089:3.12.0.0;Target=TRINITY_DN9575_c0_g1_i5 684 965 +;Gap=M282
scaffold54|size513971	est2genome	match_part	34223	34361	5766	-	.	ID=scaffold54|size513971:hsp:49712:3.12.0.0;Parent=scaffold54|size513971:hit:24089:3.12.0.0;Target=TRINITY_DN9575_c0_g1_i5 966 1104 +;Gap=M139
scaffold54|size513971	est2genome	match_part	34023	34124	5766	-	.	ID=scaffold54|size513971:hsp:49713:3.12.0.0;Parent=scaffold54|size513971:hit:24089:3.12.0.0;Target=TRINITY_DN9575_c0_g1_i5 1105 1206 +;Gap=M102
scaffold54|size513971	est2genome	expressed_sequence_match	52416	52801	1778	+	.	ID=scaffold54|size513971:hit:24090:3.12.0.0;Name=TRINITY_DN3279_c0_g1_i1;score=1778
scaffold54|size513971	est2genome	match_part	52416	52801	1778	+	.	ID=scaffold54|size513971:hsp:49714:3.12.0.0;Parent=scaffold54|size513971:hit:24090:3.12.0.0;Target=TRINITY_DN3279_c0_g1_i1 1 388 +;Gap=M386
scaffold54|size513971	est2genome	expressed_sequence_match	57083	57383	1457	+	.	ID=scaffold54|size513971:hit:24091:3.12.0.0;Name=TRINITY_DN26073_c0_g1_i1;score=1457
scaffold54|size513971	est2genome	match_part	57083	57383	1457	+	.	ID=scaffold54|size513971:hsp:49715:3.12.0.0;Parent=scaffold54|size513971:hit:24091:3.12.0.0;Target=TRINITY_DN26073_c0_g1_i1 1 302 -;Gap=M301
scaffold54|size513971	est2genome	expressed_sequence_match	59231	60025	2877	+	.	ID=scaffold54|size513971:hit:24092:3.12.0.0;Name=TRINITY_DN13049_c0_g1_i1;score=2877
scaffold54|size513971	est2genome	match_part	59231	60025	2877	+	.	ID=scaffold54|size513971:hsp:49716:3.12.0.0;Parent=scaffold54|size513971:hit:24092:3.12.0.0;Target=TRINITY_DN13049_c0_g1_i1 11 808 +;Gap=M795
scaffold54|size513971	est2genome	expressed_sequence_match	59231	60025	2659	+	.	ID=scaffold54|size513971:hit:24093:3.12.0.0;Name=TRINITY_DN13049_c0_g1_i2;score=2659
scaffold54|size513971	est2genome	match_part	59231	60025	2659	+	.	ID=scaffold54|size513971:hsp:49717:3.12.0.0;Parent=scaffold54|size513971:hit:24093:3.12.0.0;Target=TRINITY_DN13049_c0_g1_i2 11 797 +;Gap=M795
scaffold54|size513971	est2genome	expressed_sequence_match	59613	59819	918	-	.	ID=scaffold54|size513971:hit:24094:3.12.0.0;Name=TRINITY_DN26842_c0_g1_i1;score=918
scaffold54|size513971	est2genome	match_part	59613	59819	918	-	.	ID=scaffold54|size513971:hsp:49718:3.12.0.0;Parent=scaffold54|size513971:hit:24094:3.12.0.0;Target=TRINITY_DN26842_c0_g1_i1 2 208 +;Gap=M207
scaffold54|size513971	est2genome	expressed_sequence_match	60173	60701	2079	-	.	ID=scaffold54|size513971:hit:24095:3.12.0.0;Name=TRINITY_DN9789_c0_g1_i1;score=2079
scaffold54|size513971	est2genome	match_part	60415	60701	2079	-	.	ID=scaffold54|size513971:hsp:49719:3.12.0.0;Parent=scaffold54|size513971:hit:24095:3.12.0.0;Target=TRINITY_DN9789_c0_g1_i1 1 295 +;Gap=M287
scaffold54|size513971	est2genome	match_part	60173	60381	2079	-	.	ID=scaffold54|size513971:hsp:49720:3.12.0.0;Parent=scaffold54|size513971:hit:24095:3.12.0.0;Target=TRINITY_DN9789_c0_g1_i1 296 504 +;Gap=M209
scaffold54|size513971	est2genome	expressed_sequence_match	60269	60897	2189	-	.	ID=scaffold54|size513971:hit:24096:3.12.0.0;Name=TRINITY_DN3873_c0_g1_i1;score=2189
scaffold54|size513971	est2genome	match_part	60866	60897	2189	-	.	ID=scaffold54|size513971:hsp:49721:3.12.0.0;Parent=scaffold54|size513971:hit:24096:3.12.0.0;Target=TRINITY_DN3873_c0_g1_i1 1 32 +;Gap=M32
scaffold54|size513971	est2genome	match_part	60415	60782	2189	-	.	ID=scaffold54|size513971:hsp:49722:3.12.0.0;Parent=scaffold54|size513971:hit:24096:3.12.0.0;Target=TRINITY_DN3873_c0_g1_i1 33 409 +;Gap=M368
scaffold54|size513971	est2genome	match_part	60269	60381	2189	-	.	ID=scaffold54|size513971:hsp:49723:3.12.0.0;Parent=scaffold54|size513971:hit:24096:3.12.0.0;Target=TRINITY_DN3873_c0_g1_i1 410 522 +;Gap=M113
scaffold54|size513971	est2genome	expressed_sequence_match	60610	61560	2629	-	.	ID=scaffold54|size513971:hit:24097:3.12.0.0;Name=TRINITY_DN14393_c0_g3_i3;score=2629
scaffold54|size513971	est2genome	match_part	61221	61560	2629	-	.	ID=scaffold54|size513971:hsp:49724:3.12.0.0;Parent=scaffold54|size513971:hit:24097:3.12.0.0;Target=TRINITY_DN14393_c0_g3_i3 100 445 +;Gap=M340
scaffold54|size513971	est2genome	match_part	60845	61094	2629	-	.	ID=scaffold54|size513971:hsp:49725:3.12.0.0;Parent=scaffold54|size513971:hit:24097:3.12.0.0;Target=TRINITY_DN14393_c0_g3_i3 446 701 +;Gap=M250
scaffold54|size513971	est2genome	match_part	60610	60782	2629	-	.	ID=scaffold54|size513971:hsp:49726:3.12.0.0;Parent=scaffold54|size513971:hit:24097:3.12.0.0;Target=TRINITY_DN14393_c0_g3_i3 702 875 +;Gap=M173
scaffold54|size513971	est2genome	expressed_sequence_match	60610	60888	1212	+	.	ID=scaffold54|size513971:hit:24098:3.12.0.0;Name=TRINITY_DN14393_c0_g3_i4;score=1212
scaffold54|size513971	est2genome	match_part	60610	60888	1212	+	.	ID=scaffold54|size513971:hsp:49727:3.12.0.0;Parent=scaffold54|size513971:hit:24098:3.12.0.0;Target=TRINITY_DN14393_c0_g3_i4 1 280 -;Gap=M279
scaffold54|size513971	est2genome	expressed_sequence_match	71501	71888	1841	+	.	ID=scaffold54|size513971:hit:24099:3.12.0.0;Name=TRINITY_DN3279_c0_g1_i1;score=1841
scaffold54|size513971	est2genome	match_part	71501	71888	1841	+	.	ID=scaffold54|size513971:hsp:49728:3.12.0.0;Parent=scaffold54|size513971:hit:24099:3.12.0.0;Target=TRINITY_DN3279_c0_g1_i1 1 388 +;Gap=M388
scaffold54|size513971	est2genome	expressed_sequence_match	74640	74936	1397	+	.	ID=scaffold54|size513971:hit:24100:3.12.0.0;Name=TRINITY_DN26073_c0_g1_i1;score=1397
scaffold54|size513971	est2genome	match_part	74640	74936	1397	+	.	ID=scaffold54|size513971:hsp:49729:3.12.0.0;Parent=scaffold54|size513971:hit:24100:3.12.0.0;Target=TRINITY_DN26073_c0_g1_i1 1 302 -;Gap=M297
scaffold54|size513971	est2genome	expressed_sequence_match	80842	83493	6843	-	.	ID=scaffold54|size513971:hit:24101:3.12.0.0;Name=TRINITY_DN9575_c0_g1_i16;score=6843
scaffold54|size513971	est2genome	match_part	82984	83493	6843	-	.	ID=scaffold54|size513971:hsp:49730:3.12.0.0;Parent=scaffold54|size513971:hit:24101:3.12.0.0;Target=TRINITY_DN9575_c0_g1_i16 1 495 +;Gap=M510
scaffold54|size513971	est2genome	match_part	80842	81968	6843	-	.	ID=scaffold54|size513971:hsp:49731:3.12.0.0;Parent=scaffold54|size513971:hit:24101:3.12.0.0;Target=TRINITY_DN9575_c0_g1_i16 496 1611 +;Gap=M1127
scaffold54|size513971	est2genome	expressed_sequence_match	79392	83884	15043	-	.	ID=scaffold54|size513971:hit:24102:3.12.0.0;Name=TRINITY_DN9575_c0_g1_i7;score=15043
scaffold54|size513971	est2genome	match_part	82984	83884	15043	-	.	ID=scaffold54|size513971:hsp:49732:3.12.0.0;Parent=scaffold54|size513971:hit:24102:3.12.0.0;Target=TRINITY_DN9575_c0_g1_i7 1 886 +;Gap=M901
scaffold54|size513971	est2genome	match_part	81757	81968	15043	-	.	ID=scaffold54|size513971:hsp:49733:3.12.0.0;Parent=scaffold54|size513971:hit:24102:3.12.0.0;Target=TRINITY_DN9575_c0_g1_i7 887 1097 +;Gap=M212
scaffold54|size513971	est2genome	match_part	79620	81688	15043	-	.	ID=scaffold54|size513971:hsp:49734:3.12.0.0;Parent=scaffold54|size513971:hit:24102:3.12.0.0;Target=TRINITY_DN9575_c0_g1_i7 1098 3159 +;Gap=M2069
scaffold54|size513971	est2genome	match_part	79392	79511	15043	-	.	ID=scaffold54|size513971:hsp:49735:3.12.0.0;Parent=scaffold54|size513971:hit:24102:3.12.0.0;Target=TRINITY_DN9575_c0_g1_i7 3160 3277 +;Gap=M120
scaffold54|size513971	est2genome	expressed_sequence_match	81720	83884	9956	-	.	ID=scaffold54|size513971:hit:24103:3.12.0.0;Name=TRINITY_DN9575_c0_g1_i17;score=9956
scaffold54|size513971	est2genome	match_part	82901	83884	9956	-	.	ID=scaffold54|size513971:hsp:49736:3.12.0.0;Parent=scaffold54|size513971:hit:24103:3.12.0.0;Target=TRINITY_DN9575_c0_g1_i17 1 984 +;Gap=M984
scaffold54|size513971	est2genome	match_part	81720	82733	9956	-	.	ID=scaffold54|size513971:hsp:49737:3.12.0.0;Parent=scaffold54|size513971:hit:24103:3.12.0.0;Target=TRINITY_DN9575_c0_g1_i17 985 1998 +;Gap=M1014
scaffold54|size513971	est2genome	expressed_sequence_match	79951	80313	1234	+	.	ID=scaffold54|size513971:hit:24104:3.12.0.0;Name=TRINITY_DN6277_c0_g1_i1;score=1234
scaffold54|size513971	est2genome	match_part	79951	80012	1234	+	.	ID=scaffold54|size513971:hsp:49738:3.12.0.0;Parent=scaffold54|size513971:hit:24104:3.12.0.0;Target=TRINITY_DN6277_c0_g1_i1 1 62 +;Gap=M62
scaffold54|size513971	est2genome	match_part	80119	80313	1234	+	.	ID=scaffold54|size513971:hsp:49739:3.12.0.0;Parent=scaffold54|size513971:hit:24104:3.12.0.0;Target=TRINITY_DN6277_c0_g1_i1 63 257 +;Gap=M195
scaffold54|size513971	est2genome	expressed_sequence_match	79392	83884	15322	-	.	ID=scaffold54|size513971:hit:24105:3.12.0.0;Name=TRINITY_DN9575_c0_g1_i8;score=15322
scaffold54|size513971	est2genome	match_part	82984	83884	15322	-	.	ID=scaffold54|size513971:hsp:49740:3.12.0.0;Parent=scaffold54|size513971:hit:24105:3.12.0.0;Target=TRINITY_DN9575_c0_g1_i8 1 886 +;Gap=M901
scaffold54|size513971	est2genome	match_part	81757	81968	15322	-	.	ID=scaffold54|size513971:hsp:49741:3.12.0.0;Parent=scaffold54|size513971:hit:24105:3.12.0.0;Target=TRINITY_DN9575_c0_g1_i8 887 1097 +;Gap=M212
scaffold54|size513971	est2genome	match_part	79392	81688	15322	-	.	ID=scaffold54|size513971:hsp:49742:3.12.0.0;Parent=scaffold54|size513971:hit:24105:3.12.0.0;Target=TRINITY_DN9575_c0_g1_i8 1098 3385 +;Gap=M2297
scaffold54|size513971	est2genome	expressed_sequence_match	81726	83886	9627	-	.	ID=scaffold54|size513971:hit:24106:3.12.0.0;Name=TRINITY_DN16596_c0_g2_i1;score=9627
scaffold54|size513971	est2genome	match_part	82901	83886	9627	-	.	ID=scaffold54|size513971:hsp:49743:3.12.0.0;Parent=scaffold54|size513971:hit:24106:3.12.0.0;Target=TRINITY_DN16596_c0_g2_i1 1 1009 +;Gap=M986
scaffold54|size513971	est2genome	match_part	81726	82733	9627	-	.	ID=scaffold54|size513971:hsp:49744:3.12.0.0;Parent=scaffold54|size513971:hit:24106:3.12.0.0;Target=TRINITY_DN16596_c0_g2_i1 1010 2017 +;Gap=M1008
scaffold54|size513971	est2genome	expressed_sequence_match	80118	80313	917	+	.	ID=scaffold54|size513971:hit:24107:3.12.0.0;Name=TRINITY_DN6277_c0_g2_i1;score=917
scaffold54|size513971	est2genome	match_part	80118	80313	917	+	.	ID=scaffold54|size513971:hsp:49745:3.12.0.0;Parent=scaffold54|size513971:hit:24107:3.12.0.0;Target=TRINITY_DN6277_c0_g2_i1 11 206 +;Gap=M196
scaffold54|size513971	est2genome	expressed_sequence_match	81060	83468	5164	-	.	ID=scaffold54|size513971:hit:24108:3.12.0.0;Name=TRINITY_DN9575_c0_g1_i9;score=5164
scaffold54|size513971	est2genome	match_part	82984	83468	5164	-	.	ID=scaffold54|size513971:hsp:49746:3.12.0.0;Parent=scaffold54|size513971:hit:24108:3.12.0.0;Target=TRINITY_DN9575_c0_g1_i9 1 472 +;Gap=M485
scaffold54|size513971	est2genome	match_part	81260	81968	5164	-	.	ID=scaffold54|size513971:hsp:49747:3.12.0.0;Parent=scaffold54|size513971:hit:24108:3.12.0.0;Target=TRINITY_DN9575_c0_g1_i9 473 1170 +;Gap=M709
scaffold54|size513971	est2genome	match_part	81060	81161	5164	-	.	ID=scaffold54|size513971:hsp:49748:3.12.0.0;Parent=scaffold54|size513971:hit:24108:3.12.0.0;Target=TRINITY_DN9575_c0_g1_i9 1171 1272 +;Gap=M102
scaffold54|size513971	est2genome	expressed_sequence_match	81277	83493	3844	-	.	ID=scaffold54|size513971:hit:24109:3.12.0.0;Name=TRINITY_DN9575_c0_g1_i19;score=3844
scaffold54|size513971	est2genome	match_part	82984	83493	3844	-	.	ID=scaffold54|size513971:hsp:49749:3.12.0.0;Parent=scaffold54|size513971:hit:24109:3.12.0.0;Target=TRINITY_DN9575_c0_g1_i19 1 495 +;Gap=M510
scaffold54|size513971	est2genome	match_part	81757	81968	3844	-	.	ID=scaffold54|size513971:hsp:49750:3.12.0.0;Parent=scaffold54|size513971:hit:24109:3.12.0.0;Target=TRINITY_DN9575_c0_g1_i19 496 706 +;Gap=M212
scaffold54|size513971	est2genome	match_part	81382	81688	3844	-	.	ID=scaffold54|size513971:hsp:49751:3.12.0.0;Parent=scaffold54|size513971:hit:24109:3.12.0.0;Target=TRINITY_DN9575_c0_g1_i19 707 1005 +;Gap=M307
scaffold54|size513971	est2genome	match_part	81277	81337	3844	-	.	ID=scaffold54|size513971:hsp:49752:3.12.0.0;Parent=scaffold54|size513971:hit:24109:3.12.0.0;Target=TRINITY_DN9575_c0_g1_i19 1006 1061 +;Gap=M61
scaffold54|size513971	est2genome	expressed_sequence_match	83087	83511	1500	-	.	ID=scaffold54|size513971:hit:24110:3.12.0.0;Name=TRINITY_DN16596_c0_g2_i2;score=1500
scaffold54|size513971	est2genome	match_part	83087	83511	1500	-	.	ID=scaffold54|size513971:hsp:49753:3.12.0.0;Parent=scaffold54|size513971:hit:24110:3.12.0.0;Target=TRINITY_DN16596_c0_g2_i2 5 415 +;Gap=M425
scaffold54|size513971	est2genome	expressed_sequence_match	81720	83493	7680	-	.	ID=scaffold54|size513971:hit:24111:3.12.0.0;Name=TRINITY_DN9575_c0_g1_i10;score=7680
scaffold54|size513971	est2genome	match_part	82901	83493	7680	-	.	ID=scaffold54|size513971:hsp:49754:3.12.0.0;Parent=scaffold54|size513971:hit:24111:3.12.0.0;Target=TRINITY_DN9575_c0_g1_i10 1 593 +;Gap=M593
scaffold54|size513971	est2genome	match_part	81720	82733	7680	-	.	ID=scaffold54|size513971:hsp:49755:3.12.0.0;Parent=scaffold54|size513971:hit:24111:3.12.0.0;Target=TRINITY_DN9575_c0_g1_i10 594 1607 +;Gap=M1014
scaffold54|size513971	est2genome	expressed_sequence_match	79681	80047	1718	+	.	ID=scaffold54|size513971:hit:24112:3.12.0.0;Name=TRINITY_DN22103_c0_g1_i1;score=1718
scaffold54|size513971	est2genome	match_part	79681	80047	1718	+	.	ID=scaffold54|size513971:hsp:49756:3.12.0.0;Parent=scaffold54|size513971:hit:24112:3.12.0.0;Target=TRINITY_DN22103_c0_g1_i1 1 367 +;Gap=M367
scaffold54|size513971	est2genome	expressed_sequence_match	79392	83884	15003	-	.	ID=scaffold54|size513971:hit:24113:3.12.0.0;Name=TRINITY_DN9575_c0_g1_i1;score=15003
scaffold54|size513971	est2genome	match_part	82978	83884	15003	-	.	ID=scaffold54|size513971:hsp:49757:3.12.0.0;Parent=scaffold54|size513971:hit:24113:3.12.0.0;Target=TRINITY_DN9575_c0_g1_i1 1 889 +;Gap=M907
scaffold54|size513971	est2genome	match_part	80119	81964	15003	-	.	ID=scaffold54|size513971:hsp:49758:3.12.0.0;Parent=scaffold54|size513971:hit:24113:3.12.0.0;Target=TRINITY_DN9575_c0_g1_i1 890 2725 +;Gap=M1846
scaffold54|size513971	est2genome	match_part	79621	80012	15003	-	.	ID=scaffold54|size513971:hsp:49759:3.12.0.0;Parent=scaffold54|size513971:hit:24113:3.12.0.0;Target=TRINITY_DN9575_c0_g1_i1 2726 3117 +;Gap=M392
scaffold54|size513971	est2genome	match_part	79392	79511	15003	-	.	ID=scaffold54|size513971:hsp:49760:3.12.0.0;Parent=scaffold54|size513971:hit:24113:3.12.0.0;Target=TRINITY_DN9575_c0_g1_i1 3118 3237 +;Gap=M120
scaffold54|size513971	est2genome	expressed_sequence_match	79392	83884	14699	-	.	ID=scaffold54|size513971:hit:24114:3.12.0.0;Name=TRINITY_DN9575_c0_g1_i11;score=14699
scaffold54|size513971	est2genome	match_part	82978	83884	14699	-	.	ID=scaffold54|size513971:hsp:49761:3.12.0.0;Parent=scaffold54|size513971:hit:24114:3.12.0.0;Target=TRINITY_DN9575_c0_g1_i11 1 889 +;Gap=M907
scaffold54|size513971	est2genome	match_part	81757	81964	14699	-	.	ID=scaffold54|size513971:hsp:49762:3.12.0.0;Parent=scaffold54|size513971:hit:24114:3.12.0.0;Target=TRINITY_DN9575_c0_g1_i11 890 1098 +;Gap=M208
scaffold54|size513971	est2genome	match_part	80119	81687	14699	-	.	ID=scaffold54|size513971:hsp:49763:3.12.0.0;Parent=scaffold54|size513971:hit:24114:3.12.0.0;Target=TRINITY_DN9575_c0_g1_i11 1099 2659 +;Gap=M1569
scaffold54|size513971	est2genome	match_part	79621	80012	14699	-	.	ID=scaffold54|size513971:hsp:49764:3.12.0.0;Parent=scaffold54|size513971:hit:24114:3.12.0.0;Target=TRINITY_DN9575_c0_g1_i11 2660 3051 +;Gap=M392
scaffold54|size513971	est2genome	match_part	79392	79511	14699	-	.	ID=scaffold54|size513971:hsp:49765:3.12.0.0;Parent=scaffold54|size513971:hit:24114:3.12.0.0;Target=TRINITY_DN9575_c0_g1_i11 3052 3171 +;Gap=M120
scaffold54|size513971	est2genome	expressed_sequence_match	81726	83886	10478	-	.	ID=scaffold54|size513971:hit:24115:3.12.0.0;Name=TRINITY_DN16596_c0_g2_i5;score=10478
scaffold54|size513971	est2genome	match_part	81726	83886	10478	-	.	ID=scaffold54|size513971:hsp:49766:3.12.0.0;Parent=scaffold54|size513971:hit:24115:3.12.0.0;Target=TRINITY_DN16596_c0_g2_i5 1 2184 +;Gap=M2161
scaffold54|size513971	est2genome	expressed_sequence_match	81277	83468	4158	-	.	ID=scaffold54|size513971:hit:24116:3.12.0.0;Name=TRINITY_DN9575_c0_g1_i2;score=4158
scaffold54|size513971	est2genome	match_part	82984	83468	4158	-	.	ID=scaffold54|size513971:hsp:49767:3.12.0.0;Parent=scaffold54|size513971:hit:24116:3.12.0.0;Target=TRINITY_DN9575_c0_g1_i2 1 472 +;Gap=M485
scaffold54|size513971	est2genome	match_part	81382	81968	4158	-	.	ID=scaffold54|size513971:hsp:49768:3.12.0.0;Parent=scaffold54|size513971:hit:24116:3.12.0.0;Target=TRINITY_DN9575_c0_g1_i2 473 1048 +;Gap=M587
scaffold54|size513971	est2genome	match_part	81277	81337	4158	-	.	ID=scaffold54|size513971:hsp:49769:3.12.0.0;Parent=scaffold54|size513971:hit:24116:3.12.0.0;Target=TRINITY_DN9575_c0_g1_i2 1049 1104 +;Gap=M61
scaffold54|size513971	est2genome	expressed_sequence_match	81277	83884	6120	-	.	ID=scaffold54|size513971:hit:24117:3.12.0.0;Name=TRINITY_DN9575_c0_g1_i12;score=6120
scaffold54|size513971	est2genome	match_part	82984	83884	6120	-	.	ID=scaffold54|size513971:hsp:49770:3.12.0.0;Parent=scaffold54|size513971:hit:24117:3.12.0.0;Target=TRINITY_DN9575_c0_g1_i12 1 886 +;Gap=M901
scaffold54|size513971	est2genome	match_part	81757	81968	6120	-	.	ID=scaffold54|size513971:hsp:49771:3.12.0.0;Parent=scaffold54|size513971:hit:24117:3.12.0.0;Target=TRINITY_DN9575_c0_g1_i12 887 1097 +;Gap=M212
scaffold54|size513971	est2genome	match_part	81382	81688	6120	-	.	ID=scaffold54|size513971:hsp:49772:3.12.0.0;Parent=scaffold54|size513971:hit:24117:3.12.0.0;Target=TRINITY_DN9575_c0_g1_i12 1098 1396 +;Gap=M307
scaffold54|size513971	est2genome	match_part	81277	81337	6120	-	.	ID=scaffold54|size513971:hsp:49773:3.12.0.0;Parent=scaffold54|size513971:hit:24117:3.12.0.0;Target=TRINITY_DN9575_c0_g1_i12 1397 1452 +;Gap=M61
scaffold54|size513971	est2genome	expressed_sequence_match	81277	83493	4133	-	.	ID=scaffold54|size513971:hit:24118:3.12.0.0;Name=TRINITY_DN9575_c0_g1_i3;score=4133
scaffold54|size513971	est2genome	match_part	82984	83493	4133	-	.	ID=scaffold54|size513971:hsp:49774:3.12.0.0;Parent=scaffold54|size513971:hit:24118:3.12.0.0;Target=TRINITY_DN9575_c0_g1_i3 1 495 +;Gap=M510
scaffold54|size513971	est2genome	match_part	81382	81968	4133	-	.	ID=scaffold54|size513971:hsp:49775:3.12.0.0;Parent=scaffold54|size513971:hit:24118:3.12.0.0;Target=TRINITY_DN9575_c0_g1_i3 496 1071 +;Gap=M587
scaffold54|size513971	est2genome	match_part	81277	81337	4133	-	.	ID=scaffold54|size513971:hsp:49776:3.12.0.0;Parent=scaffold54|size513971:hit:24118:3.12.0.0;Target=TRINITY_DN9575_c0_g1_i3 1072 1127 +;Gap=M61
scaffold54|size513971	est2genome	expressed_sequence_match	81726	83886	9222	-	.	ID=scaffold54|size513971:hit:24119:3.12.0.0;Name=TRINITY_DN16596_c0_g2_i6;score=9222
scaffold54|size513971	est2genome	match_part	82901	83886	9222	-	.	ID=scaffold54|size513971:hsp:49777:3.12.0.0;Parent=scaffold54|size513971:hit:24119:3.12.0.0;Target=TRINITY_DN16596_c0_g2_i6 1 1009 +;Gap=M986
scaffold54|size513971	est2genome	match_part	82449	82733	9222	-	.	ID=scaffold54|size513971:hsp:49778:3.12.0.0;Parent=scaffold54|size513971:hit:24119:3.12.0.0;Target=TRINITY_DN16596_c0_g2_i6 1010 1294 +;Gap=M285
scaffold54|size513971	est2genome	match_part	81726	82373	9222	-	.	ID=scaffold54|size513971:hsp:49779:3.12.0.0;Parent=scaffold54|size513971:hit:24119:3.12.0.0;Target=TRINITY_DN16596_c0_g2_i6 1295 1942 +;Gap=M648
scaffold54|size513971	est2genome	expressed_sequence_match	79392	83884	15755	-	.	ID=scaffold54|size513971:hit:24120:3.12.0.0;Name=TRINITY_DN9575_c0_g1_i14;score=15755
scaffold54|size513971	est2genome	match_part	82984	83884	15755	-	.	ID=scaffold54|size513971:hsp:49780:3.12.0.0;Parent=scaffold54|size513971:hit:24120:3.12.0.0;Target=TRINITY_DN9575_c0_g1_i14 1 886 +;Gap=M901
scaffold54|size513971	est2genome	match_part	79392	81968	15755	-	.	ID=scaffold54|size513971:hsp:49781:3.12.0.0;Parent=scaffold54|size513971:hit:24120:3.12.0.0;Target=TRINITY_DN9575_c0_g1_i14 887 3451 +;Gap=M2577
scaffold54|size513971	est2genome	expressed_sequence_match	80842	83493	6554	-	.	ID=scaffold54|size513971:hit:24121:3.12.0.0;Name=TRINITY_DN9575_c0_g1_i4;score=6554
scaffold54|size513971	est2genome	match_part	82984	83493	6554	-	.	ID=scaffold54|size513971:hsp:49782:3.12.0.0;Parent=scaffold54|size513971:hit:24121:3.12.0.0;Target=TRINITY_DN9575_c0_g1_i4 1 495 +;Gap=M510
scaffold54|size513971	est2genome	match_part	81757	81968	6554	-	.	ID=scaffold54|size513971:hsp:49783:3.12.0.0;Parent=scaffold54|size513971:hit:24121:3.12.0.0;Target=TRINITY_DN9575_c0_g1_i4 496 706 +;Gap=M212
scaffold54|size513971	est2genome	match_part	80842	81688	6554	-	.	ID=scaffold54|size513971:hsp:49784:3.12.0.0;Parent=scaffold54|size513971:hit:24121:3.12.0.0;Target=TRINITY_DN9575_c0_g1_i4 707 1545 +;Gap=M847
scaffold54|size513971	est2genome	expressed_sequence_match	80299	81728	7114	+	.	ID=scaffold54|size513971:hit:24122:3.12.0.0;Name=TRINITY_DN13479_c0_g1_i2;score=7114
scaffold54|size513971	est2genome	match_part	80299	81728	7114	+	.	ID=scaffold54|size513971:hsp:49785:3.12.0.0;Parent=scaffold54|size513971:hit:24122:3.12.0.0;Target=TRINITY_DN13479_c0_g1_i2 1 1430 +;Gap=M1430
scaffold54|size513971	est2genome	expressed_sequence_match	81060	83468	4875	-	.	ID=scaffold54|size513971:hit:24123:3.12.0.0;Name=TRINITY_DN9575_c0_g1_i5;score=4875
scaffold54|size513971	est2genome	match_part	82984	83468	4875	-	.	ID=scaffold54|size513971:hsp:49786:3.12.0.0;Parent=scaffold54|size513971:hit:24123:3.12.0.0;Target=TRINITY_DN9575_c0_g1_i5 1 472 +;Gap=M485
scaffold54|size513971	est2genome	match_part	81757	81968	4875	-	.	ID=scaffold54|size513971:hsp:49787:3.12.0.0;Parent=scaffold54|size513971:hit:24123:3.12.0.0;Target=TRINITY_DN9575_c0_g1_i5 473 683 +;Gap=M212
scaffold54|size513971	est2genome	match_part	81260	81688	4875	-	.	ID=scaffold54|size513971:hsp:49788:3.12.0.0;Parent=scaffold54|size513971:hit:24123:3.12.0.0;Target=TRINITY_DN9575_c0_g1_i5 684 1104 +;Gap=M429
scaffold54|size513971	est2genome	match_part	81060	81161	4875	-	.	ID=scaffold54|size513971:hsp:49789:3.12.0.0;Parent=scaffold54|size513971:hit:24123:3.12.0.0;Target=TRINITY_DN9575_c0_g1_i5 1105 1206 +;Gap=M102
scaffold54|size513971	est2genome	expressed_sequence_match	84203	88447	17238	+	.	ID=scaffold54|size513971:hit:24124:3.12.0.0;Name=TRINITY_DN17530_c2_g1_i3;score=17238
scaffold54|size513971	est2genome	match_part	84203	84301	17238	+	.	ID=scaffold54|size513971:hsp:49790:3.12.0.0;Parent=scaffold54|size513971:hit:24124:3.12.0.0;Target=TRINITY_DN17530_c2_g1_i3 1 99 +;Gap=M99
scaffold54|size513971	est2genome	match_part	84491	84906	17238	+	.	ID=scaffold54|size513971:hsp:49791:3.12.0.0;Parent=scaffold54|size513971:hit:24124:3.12.0.0;Target=TRINITY_DN17530_c2_g1_i3 100 516 +;Gap=M416
scaffold54|size513971	est2genome	match_part	85004	85380	17238	+	.	ID=scaffold54|size513971:hsp:49792:3.12.0.0;Parent=scaffold54|size513971:hit:24124:3.12.0.0;Target=TRINITY_DN17530_c2_g1_i3 517 893 +;Gap=M377
scaffold54|size513971	est2genome	match_part	85524	85551	17238	+	.	ID=scaffold54|size513971:hsp:49793:3.12.0.0;Parent=scaffold54|size513971:hit:24124:3.12.0.0;Target=TRINITY_DN17530_c2_g1_i3 894 921 +;Gap=M28
scaffold54|size513971	est2genome	match_part	85679	87178	17238	+	.	ID=scaffold54|size513971:hsp:49794:3.12.0.0;Parent=scaffold54|size513971:hit:24124:3.12.0.0;Target=TRINITY_DN17530_c2_g1_i3 922 2421 +;Gap=M1500
scaffold54|size513971	est2genome	match_part	87267	87539	17238	+	.	ID=scaffold54|size513971:hsp:49795:3.12.0.0;Parent=scaffold54|size513971:hit:24124:3.12.0.0;Target=TRINITY_DN17530_c2_g1_i3 2422 2694 +;Gap=M273
scaffold54|size513971	est2genome	match_part	87618	88447	17238	+	.	ID=scaffold54|size513971:hsp:49796:3.12.0.0;Parent=scaffold54|size513971:hit:24124:3.12.0.0;Target=TRINITY_DN17530_c2_g1_i3 2695 3524 +;Gap=M830
scaffold54|size513971	est2genome	expressed_sequence_match	84203	88447	17726	+	.	ID=scaffold54|size513971:hit:24125:3.12.0.0;Name=TRINITY_DN17530_c2_g1_i4;score=17726
scaffold54|size513971	est2genome	match_part	84203	84301	17726	+	.	ID=scaffold54|size513971:hsp:49797:3.12.0.0;Parent=scaffold54|size513971:hit:24125:3.12.0.0;Target=TRINITY_DN17530_c2_g1_i4 1 99 +;Gap=M99
scaffold54|size513971	est2genome	match_part	84491	85380	17726	+	.	ID=scaffold54|size513971:hsp:49798:3.12.0.0;Parent=scaffold54|size513971:hit:24125:3.12.0.0;Target=TRINITY_DN17530_c2_g1_i4 100 990 +;Gap=M890
scaffold54|size513971	est2genome	match_part	85524	85551	17726	+	.	ID=scaffold54|size513971:hsp:49799:3.12.0.0;Parent=scaffold54|size513971:hit:24125:3.12.0.0;Target=TRINITY_DN17530_c2_g1_i4 991 1018 +;Gap=M28
scaffold54|size513971	est2genome	match_part	85679	87178	17726	+	.	ID=scaffold54|size513971:hsp:49800:3.12.0.0;Parent=scaffold54|size513971:hit:24125:3.12.0.0;Target=TRINITY_DN17530_c2_g1_i4 1019 2518 +;Gap=M1500
scaffold54|size513971	est2genome	match_part	87267	87539	17726	+	.	ID=scaffold54|size513971:hsp:49801:3.12.0.0;Parent=scaffold54|size513971:hit:24125:3.12.0.0;Target=TRINITY_DN17530_c2_g1_i4 2519 2791 +;Gap=M273
scaffold54|size513971	est2genome	match_part	87618	88447	17726	+	.	ID=scaffold54|size513971:hsp:49802:3.12.0.0;Parent=scaffold54|size513971:hit:24125:3.12.0.0;Target=TRINITY_DN17530_c2_g1_i4 2792 3621 +;Gap=M830
scaffold54|size513971	est2genome	expressed_sequence_match	84279	85854	4890	+	.	ID=scaffold54|size513971:hit:24126:3.12.0.0;Name=TRINITY_DN17530_c2_g1_i5;score=4890
scaffold54|size513971	est2genome	match_part	84279	84301	4890	+	.	ID=scaffold54|size513971:hsp:49803:3.12.0.0;Parent=scaffold54|size513971:hit:24126:3.12.0.0;Target=TRINITY_DN17530_c2_g1_i5 1 23 +;Gap=M23
scaffold54|size513971	est2genome	match_part	84456	84906	4890	+	.	ID=scaffold54|size513971:hsp:49804:3.12.0.0;Parent=scaffold54|size513971:hit:24126:3.12.0.0;Target=TRINITY_DN17530_c2_g1_i5 24 466 +;Gap=M451
scaffold54|size513971	est2genome	match_part	85004	85380	4890	+	.	ID=scaffold54|size513971:hsp:49805:3.12.0.0;Parent=scaffold54|size513971:hit:24126:3.12.0.0;Target=TRINITY_DN17530_c2_g1_i5 467 843 +;Gap=M377
scaffold54|size513971	est2genome	match_part	85524	85551	4890	+	.	ID=scaffold54|size513971:hsp:49806:3.12.0.0;Parent=scaffold54|size513971:hit:24126:3.12.0.0;Target=TRINITY_DN17530_c2_g1_i5 844 871 +;Gap=M28
scaffold54|size513971	est2genome	match_part	85679	85854	4890	+	.	ID=scaffold54|size513971:hsp:49807:3.12.0.0;Parent=scaffold54|size513971:hit:24126:3.12.0.0;Target=TRINITY_DN17530_c2_g1_i5 872 1047 +;Gap=M176
scaffold54|size513971	est2genome	expressed_sequence_match	85920	86375	2208	+	.	ID=scaffold54|size513971:hit:24127:3.12.0.0;Name=TRINITY_DN8528_c0_g1_i1;score=2208
scaffold54|size513971	est2genome	match_part	85920	86375	2208	+	.	ID=scaffold54|size513971:hsp:49808:3.12.0.0;Parent=scaffold54|size513971:hit:24127:3.12.0.0;Target=TRINITY_DN8528_c0_g1_i1 1 456 -;Gap=M456
scaffold54|size513971	est2genome	expressed_sequence_match	85920	86375	1672	-	.	ID=scaffold54|size513971:hit:24128:3.12.0.0;Name=TRINITY_DN8528_c0_g1_i2;score=1672
scaffold54|size513971	est2genome	match_part	86327	86375	1672	-	.	ID=scaffold54|size513971:hsp:49809:3.12.0.0;Parent=scaffold54|size513971:hit:24128:3.12.0.0;Target=TRINITY_DN8528_c0_g1_i2 1 49 +;Gap=M49
scaffold54|size513971	est2genome	match_part	85920	86223	1672	-	.	ID=scaffold54|size513971:hsp:49810:3.12.0.0;Parent=scaffold54|size513971:hit:24128:3.12.0.0;Target=TRINITY_DN8528_c0_g1_i2 50 353 +;Gap=M304
scaffold54|size513971	est2genome	expressed_sequence_match	84203	86908	11243	+	.	ID=scaffold54|size513971:hit:24129:3.12.0.0;Name=TRINITY_DN17530_c2_g1_i1;score=11243
scaffold54|size513971	est2genome	match_part	84203	84906	11243	+	.	ID=scaffold54|size513971:hsp:49811:3.12.0.0;Parent=scaffold54|size513971:hit:24129:3.12.0.0;Target=TRINITY_DN17530_c2_g1_i1 1 696 +;Gap=M704
scaffold54|size513971	est2genome	match_part	85004	85380	11243	+	.	ID=scaffold54|size513971:hsp:49812:3.12.0.0;Parent=scaffold54|size513971:hit:24129:3.12.0.0;Target=TRINITY_DN17530_c2_g1_i1 697 1073 +;Gap=M377
scaffold54|size513971	est2genome	match_part	85524	85551	11243	+	.	ID=scaffold54|size513971:hsp:49813:3.12.0.0;Parent=scaffold54|size513971:hit:24129:3.12.0.0;Target=TRINITY_DN17530_c2_g1_i1 1074 1101 +;Gap=M28
scaffold54|size513971	est2genome	match_part	85679	86908	11243	+	.	ID=scaffold54|size513971:hsp:49814:3.12.0.0;Parent=scaffold54|size513971:hit:24129:3.12.0.0;Target=TRINITY_DN17530_c2_g1_i1 1102 2331 +;Gap=M1230
scaffold54|size513971	est2genome	expressed_sequence_match	84203	88447	17948	+	.	ID=scaffold54|size513971:hit:24130:3.12.0.0;Name=TRINITY_DN17530_c2_g1_i2;score=17948
scaffold54|size513971	est2genome	match_part	84203	84301	17948	+	.	ID=scaffold54|size513971:hsp:49815:3.12.0.0;Parent=scaffold54|size513971:hit:24130:3.12.0.0;Target=TRINITY_DN17530_c2_g1_i2 1 99 +;Gap=M99
scaffold54|size513971	est2genome	match_part	84491	84906	17948	+	.	ID=scaffold54|size513971:hsp:49816:3.12.0.0;Parent=scaffold54|size513971:hit:24130:3.12.0.0;Target=TRINITY_DN17530_c2_g1_i2 100 516 +;Gap=M416
scaffold54|size513971	est2genome	match_part	85004	85551	17948	+	.	ID=scaffold54|size513971:hsp:49817:3.12.0.0;Parent=scaffold54|size513971:hit:24130:3.12.0.0;Target=TRINITY_DN17530_c2_g1_i2 517 1064 +;Gap=M548
scaffold54|size513971	est2genome	match_part	85679	87178	17948	+	.	ID=scaffold54|size513971:hsp:49818:3.12.0.0;Parent=scaffold54|size513971:hit:24130:3.12.0.0;Target=TRINITY_DN17530_c2_g1_i2 1065 2564 +;Gap=M1500
scaffold54|size513971	est2genome	match_part	87267	87539	17948	+	.	ID=scaffold54|size513971:hsp:49819:3.12.0.0;Parent=scaffold54|size513971:hit:24130:3.12.0.0;Target=TRINITY_DN17530_c2_g1_i2 2565 2837 +;Gap=M273
scaffold54|size513971	est2genome	match_part	87618	88447	17948	+	.	ID=scaffold54|size513971:hsp:49820:3.12.0.0;Parent=scaffold54|size513971:hit:24130:3.12.0.0;Target=TRINITY_DN17530_c2_g1_i2 2838 3667 +;Gap=M830
scaffold54|size513971	est2genome	expressed_sequence_match	88506	89495	3754	-	.	ID=scaffold54|size513971:hit:24131:3.12.0.0;Name=TRINITY_DN15859_c0_g2_i5;score=3754
scaffold54|size513971	est2genome	match_part	89223	89495	3754	-	.	ID=scaffold54|size513971:hsp:49821:3.12.0.0;Parent=scaffold54|size513971:hit:24131:3.12.0.0;Target=TRINITY_DN15859_c0_g2_i5 1 273 +;Gap=M273
scaffold54|size513971	est2genome	match_part	88746	89122	3754	-	.	ID=scaffold54|size513971:hsp:49822:3.12.0.0;Parent=scaffold54|size513971:hit:24131:3.12.0.0;Target=TRINITY_DN15859_c0_g2_i5 274 644 +;Gap=M377
scaffold54|size513971	est2genome	match_part	88506	88651	3754	-	.	ID=scaffold54|size513971:hsp:49823:3.12.0.0;Parent=scaffold54|size513971:hit:24131:3.12.0.0;Target=TRINITY_DN15859_c0_g2_i5 645 790 +;Gap=M146
scaffold54|size513971	est2genome	expressed_sequence_match	89268	89494	1117	+	.	ID=scaffold54|size513971:hit:24132:3.12.0.0;Name=TRINITY_DN1269_c0_g1_i1;score=1117
scaffold54|size513971	est2genome	match_part	89268	89494	1117	+	.	ID=scaffold54|size513971:hsp:49824:3.12.0.0;Parent=scaffold54|size513971:hit:24132:3.12.0.0;Target=TRINITY_DN1269_c0_g1_i1 1 227 -;Gap=M227
scaffold54|size513971	est2genome	expressed_sequence_match	88950	89244	1448	-	.	ID=scaffold54|size513971:hit:24133:3.12.0.0;Name=TRINITY_DN15859_c0_g2_i1;score=1448
scaffold54|size513971	est2genome	match_part	88950	89244	1448	-	.	ID=scaffold54|size513971:hsp:49825:3.12.0.0;Parent=scaffold54|size513971:hit:24133:3.12.0.0;Target=TRINITY_DN15859_c0_g2_i1 1 295 +;Gap=M295
scaffold54|size513971	est2genome	expressed_sequence_match	88506	89495	3852	-	.	ID=scaffold54|size513971:hit:24134:3.12.0.0;Name=TRINITY_DN15859_c0_g2_i2;score=3852
scaffold54|size513971	est2genome	match_part	89223	89495	3852	-	.	ID=scaffold54|size513971:hsp:49826:3.12.0.0;Parent=scaffold54|size513971:hit:24134:3.12.0.0;Target=TRINITY_DN15859_c0_g2_i2 1 273 +;Gap=M273
scaffold54|size513971	est2genome	match_part	88746	89122	3852	-	.	ID=scaffold54|size513971:hsp:49827:3.12.0.0;Parent=scaffold54|size513971:hit:24134:3.12.0.0;Target=TRINITY_DN15859_c0_g2_i2 274 650 +;Gap=M377
scaffold54|size513971	est2genome	match_part	88506	88651	3852	-	.	ID=scaffold54|size513971:hsp:49828:3.12.0.0;Parent=scaffold54|size513971:hit:24134:3.12.0.0;Target=TRINITY_DN15859_c0_g2_i2 651 796 +;Gap=M146
scaffold54|size513971	blastn	expressed_sequence_match	86573	90192	154	-	.	ID=scaffold54|size513971:hit:24135:3.12.0.0;Name=TRINITY_DN9437_c0_g1_i1;score=154
scaffold54|size513971	blastn	match_part	90021	90192	154	-	.	ID=scaffold54|size513971:hsp:49829:3.12.0.0;Parent=scaffold54|size513971:hit:24135:3.12.0.0;Target=TRINITY_DN9437_c0_g1_i1 1 172 +;Gap=M172
scaffold54|size513971	blastn	match_part	89437	89784	348	-	.	ID=scaffold54|size513971:hsp:49830:3.12.0.0;Parent=scaffold54|size513971:hit:24135:3.12.0.0;Target=TRINITY_DN9437_c0_g1_i1 172 519 +;Gap=M348
scaffold54|size513971	blastn	match_part	89222	89327	100	-	.	ID=scaffold54|size513971:hsp:49831:3.12.0.0;Parent=scaffold54|size513971:hit:24135:3.12.0.0;Target=TRINITY_DN9437_c0_g1_i1 520 625 +;Gap=M106
scaffold54|size513971	blastn	match_part	88746	89122	359	-	.	ID=scaffold54|size513971:hsp:49832:3.12.0.0;Parent=scaffold54|size513971:hit:24135:3.12.0.0;Target=TRINITY_DN9437_c0_g1_i1 625 1001 +;Gap=M377
scaffold54|size513971	blastn	match_part	87616	88653	1008	-	.	ID=scaffold54|size513971:hsp:49833:3.12.0.0;Parent=scaffold54|size513971:hit:24135:3.12.0.0;Target=TRINITY_DN9437_c0_g1_i1 1000 2037 +;Gap=M1038
scaffold54|size513971	blastn	match_part	87265	87539	275	-	.	ID=scaffold54|size513971:hsp:49834:3.12.0.0;Parent=scaffold54|size513971:hit:24135:3.12.0.0;Target=TRINITY_DN9437_c0_g1_i1 2036 2310 +;Gap=M275
scaffold54|size513971	blastn	match_part	86573	87178	570	-	.	ID=scaffold54|size513971:hsp:49835:3.12.0.0;Parent=scaffold54|size513971:hit:24135:3.12.0.0;Target=TRINITY_DN9437_c0_g1_i1 2309 2914 +;Gap=M606
scaffold54|size513971	blastn	expressed_sequence_match	90099	90578	433	-	.	ID=scaffold54|size513971:hit:24136:3.12.0.0;Name=TRINITY_DN15859_c0_g1_i2;score=433
scaffold54|size513971	blastn	match_part	90099	90578	433	-	.	ID=scaffold54|size513971:hsp:49836:3.12.0.0;Parent=scaffold54|size513971:hit:24136:3.12.0.0;Target=TRINITY_DN15859_c0_g1_i2 56 534 +;Gap=M480
scaffold54|size513971	blastn	expressed_sequence_match	90021	90642	604	+	.	ID=scaffold54|size513971:hit:24137:3.12.0.0;Name=TRINITY_DN6577_c0_g1_i1;score=604
scaffold54|size513971	blastn	match_part	90021	90642	604	+	.	ID=scaffold54|size513971:hsp:49837:3.12.0.0;Parent=scaffold54|size513971:hit:24137:3.12.0.0;Target=TRINITY_DN6577_c0_g1_i1 2 623 +;Gap=M622
scaffold54|size513971	blastn	expressed_sequence_match	90099	90630	508	-	.	ID=scaffold54|size513971:hit:24138:3.12.0.0;Name=TRINITY_DN15859_c0_g1_i1;score=508
scaffold54|size513971	blastn	match_part	90099	90630	508	-	.	ID=scaffold54|size513971:hsp:49838:3.12.0.0;Parent=scaffold54|size513971:hit:24138:3.12.0.0;Target=TRINITY_DN15859_c0_g1_i1 1 532 +;Gap=M532
scaffold54|size513971	blastn	expressed_sequence_match	88355	90118	98	-	.	ID=scaffold54|size513971:hit:24139:3.12.0.0;Name=TRINITY_DN15859_c0_g2_i3;score=98
scaffold54|size513971	blastn	match_part	90021	90118	98	-	.	ID=scaffold54|size513971:hsp:49839:3.12.0.0;Parent=scaffold54|size513971:hit:24139:3.12.0.0;Target=TRINITY_DN15859_c0_g2_i3 1 98 +;Gap=M98
scaffold54|size513971	blastn	match_part	89437	89784	348	-	.	ID=scaffold54|size513971:hsp:49840:3.12.0.0;Parent=scaffold54|size513971:hit:24139:3.12.0.0;Target=TRINITY_DN15859_c0_g2_i3 98 445 +;Gap=M348
scaffold54|size513971	blastn	match_part	89222	89327	100	-	.	ID=scaffold54|size513971:hsp:49841:3.12.0.0;Parent=scaffold54|size513971:hit:24139:3.12.0.0;Target=TRINITY_DN15859_c0_g2_i3 446 551 +;Gap=M106
scaffold54|size513971	blastn	match_part	88746	89122	276	-	.	ID=scaffold54|size513971:hsp:49842:3.12.0.0;Parent=scaffold54|size513971:hit:24139:3.12.0.0;Target=TRINITY_DN15859_c0_g2_i3 551 921 +;Gap=M377
scaffold54|size513971	blastn	match_part	88355	88653	299	-	.	ID=scaffold54|size513971:hsp:49843:3.12.0.0;Parent=scaffold54|size513971:hit:24139:3.12.0.0;Target=TRINITY_DN15859_c0_g2_i3 920 1218 +;Gap=M299
scaffold54|size513971	blastn	expressed_sequence_match	88355	90118	676	-	.	ID=scaffold54|size513971:hit:24140:3.12.0.0;Name=TRINITY_DN15859_c0_g2_i4;score=676
scaffold54|size513971	blastn	match_part	89437	90118	676	-	.	ID=scaffold54|size513971:hsp:49844:3.12.0.0;Parent=scaffold54|size513971:hit:24140:3.12.0.0;Target=TRINITY_DN15859_c0_g2_i4 1 682 +;Gap=M682
scaffold54|size513971	blastn	match_part	89222	89327	100	-	.	ID=scaffold54|size513971:hsp:49845:3.12.0.0;Parent=scaffold54|size513971:hit:24140:3.12.0.0;Target=TRINITY_DN15859_c0_g2_i4 683 788 +;Gap=M106
scaffold54|size513971	blastn	match_part	88746	89122	276	-	.	ID=scaffold54|size513971:hsp:49846:3.12.0.0;Parent=scaffold54|size513971:hit:24140:3.12.0.0;Target=TRINITY_DN15859_c0_g2_i4 788 1158 +;Gap=M377
scaffold54|size513971	blastn	match_part	88355	88653	299	-	.	ID=scaffold54|size513971:hsp:49847:3.12.0.0;Parent=scaffold54|size513971:hit:24140:3.12.0.0;Target=TRINITY_DN15859_c0_g2_i4 1157 1455 +;Gap=M299
scaffold54|size513971	blastn	expressed_sequence_match	95981	97331	252	-	.	ID=scaffold54|size513971:hit:24141:3.12.0.0;Name=TRINITY_DN17322_c1_g2_i4;score=252
scaffold54|size513971	blastn	match_part	97056	97331	252	-	.	ID=scaffold54|size513971:hsp:49848:3.12.0.0;Parent=scaffold54|size513971:hit:24141:3.12.0.0;Target=TRINITY_DN17322_c1_g2_i4 34 309 +;Gap=M276
scaffold54|size513971	blastn	match_part	95981	96905	908	-	.	ID=scaffold54|size513971:hsp:49849:3.12.0.0;Parent=scaffold54|size513971:hit:24141:3.12.0.0;Target=TRINITY_DN17322_c1_g2_i4 307 1230 +;Gap=M925
scaffold54|size513971	blastn	expressed_sequence_match	94949	97331	252	-	.	ID=scaffold54|size513971:hit:24142:3.12.0.0;Name=TRINITY_DN17322_c1_g2_i1;score=252
scaffold54|size513971	blastn	match_part	97056	97331	252	-	.	ID=scaffold54|size513971:hsp:49850:3.12.0.0;Parent=scaffold54|size513971:hit:24142:3.12.0.0;Target=TRINITY_DN17322_c1_g2_i1 34 309 +;Gap=M276
scaffold54|size513971	blastn	match_part	96819	96905	87	-	.	ID=scaffold54|size513971:hsp:49851:3.12.0.0;Parent=scaffold54|size513971:hit:24142:3.12.0.0;Target=TRINITY_DN17322_c1_g2_i1 307 393 +;Gap=M87
scaffold54|size513971	blastn	match_part	94949	96698	1750	-	.	ID=scaffold54|size513971:hsp:49852:3.12.0.0;Parent=scaffold54|size513971:hit:24142:3.12.0.0;Target=TRINITY_DN17322_c1_g2_i1 393 2142 +;Gap=M1750
scaffold54|size513971	blastn	expressed_sequence_match	96403	97331	895	-	.	ID=scaffold54|size513971:hit:24143:3.12.0.0;Name=TRINITY_DN17322_c1_g2_i3;score=895
scaffold54|size513971	blastn	match_part	96403	97331	895	-	.	ID=scaffold54|size513971:hsp:49853:3.12.0.0;Parent=scaffold54|size513971:hit:24143:3.12.0.0;Target=TRINITY_DN17322_c1_g2_i3 34 963 +;Gap=M929
scaffold54|size513971	blastn	expressed_sequence_match	92137	95045	1952	+	.	ID=scaffold54|size513971:hit:24144:3.12.0.0;Name=TRINITY_DN9194_c1_g1_i1;score=1952
scaffold54|size513971	blastn	match_part	92137	94331	1952	+	.	ID=scaffold54|size513971:hsp:49854:3.12.0.0;Parent=scaffold54|size513971:hit:24144:3.12.0.0;Target=TRINITY_DN9194_c1_g1_i1 244 2449 +;Gap=M2195
scaffold54|size513971	blastn	match_part	94413	95045	585	+	.	ID=scaffold54|size513971:hsp:49855:3.12.0.0;Parent=scaffold54|size513971:hit:24144:3.12.0.0;Target=TRINITY_DN9194_c1_g1_i1 2448 3080 +;Gap=M633
scaffold54|size513971	blastn	expressed_sequence_match	91986	95001	2253	+	.	ID=scaffold54|size513971:hit:24145:3.12.0.0;Name=TRINITY_DN17288_c0_g1_i2;score=2253
scaffold54|size513971	blastn	match_part	91986	94331	2253	+	.	ID=scaffold54|size513971:hsp:49856:3.12.0.0;Parent=scaffold54|size513971:hit:24145:3.12.0.0;Target=TRINITY_DN17288_c0_g1_i2 1 2357 +;Gap=M2346
scaffold54|size513971	blastn	match_part	94413	95001	589	+	.	ID=scaffold54|size513971:hsp:49857:3.12.0.0;Parent=scaffold54|size513971:hit:24145:3.12.0.0;Target=TRINITY_DN17288_c0_g1_i2 2356 2944 +;Gap=M589
scaffold54|size513971	blastn	expressed_sequence_match	96832	97046	191	+	.	ID=scaffold54|size513971:hit:24146:3.12.0.0;Name=TRINITY_DN1652_c0_g2_i1;score=191
scaffold54|size513971	blastn	match_part	96832	97046	191	+	.	ID=scaffold54|size513971:hsp:49858:3.12.0.0;Parent=scaffold54|size513971:hit:24146:3.12.0.0;Target=TRINITY_DN1652_c0_g2_i1 1 215 +;Gap=M215
scaffold54|size513971	blastn	expressed_sequence_match	95981	97331	489	-	.	ID=scaffold54|size513971:hit:24147:3.12.0.0;Name=TRINITY_DN17322_c1_g2_i2;score=489
scaffold54|size513971	blastn	match_part	96819	97331	489	-	.	ID=scaffold54|size513971:hsp:49859:3.12.0.0;Parent=scaffold54|size513971:hit:24147:3.12.0.0;Target=TRINITY_DN17322_c1_g2_i2 34 546 +;Gap=M513
scaffold54|size513971	blastn	match_part	95981	96698	701	-	.	ID=scaffold54|size513971:hsp:49860:3.12.0.0;Parent=scaffold54|size513971:hit:24147:3.12.0.0;Target=TRINITY_DN17322_c1_g2_i2 546 1262 +;Gap=M718
scaffold54|size513971	blastn	expressed_sequence_match	95033	97331	1630	+	.	ID=scaffold54|size513971:hit:24148:3.12.0.0;Name=TRINITY_DN8425_c0_g1_i1;score=1630
scaffold54|size513971	blastn	match_part	95033	96698	1630	+	.	ID=scaffold54|size513971:hsp:49861:3.12.0.0;Parent=scaffold54|size513971:hit:24148:3.12.0.0;Target=TRINITY_DN8425_c0_g1_i1 1 1666 +;Gap=M1666
scaffold54|size513971	blastn	match_part	96819	96905	87	+	.	ID=scaffold54|size513971:hsp:49862:3.12.0.0;Parent=scaffold54|size513971:hit:24148:3.12.0.0;Target=TRINITY_DN8425_c0_g1_i1 1666 1752 +;Gap=M87
scaffold54|size513971	blastn	match_part	97056	97331	252	+	.	ID=scaffold54|size513971:hsp:49863:3.12.0.0;Parent=scaffold54|size513971:hit:24148:3.12.0.0;Target=TRINITY_DN8425_c0_g1_i1 1750 2025 +;Gap=M276
scaffold54|size513971	blastn	expressed_sequence_match	92137	95001	2652	+	.	ID=scaffold54|size513971:hit:24149:3.12.0.0;Name=TRINITY_DN17288_c0_g1_i1;score=2652
scaffold54|size513971	blastn	match_part	92137	95001	2652	+	.	ID=scaffold54|size513971:hsp:49864:3.12.0.0;Parent=scaffold54|size513971:hit:24149:3.12.0.0;Target=TRINITY_DN17288_c0_g1_i1 220 3095 +;Gap=M2865
scaffold54|size513971	blastn	expressed_sequence_match	99843	101867	1875	-	.	ID=scaffold54|size513971:hit:24150:3.12.0.0;Name=TRINITY_DN15954_c0_g1_i4;score=1875
scaffold54|size513971	blastn	match_part	99843	101867	1875	-	.	ID=scaffold54|size513971:hsp:49865:3.12.0.0;Parent=scaffold54|size513971:hit:24150:3.12.0.0;Target=TRINITY_DN15954_c0_g1_i4 1 2025 +;Gap=M2025
scaffold54|size513971	blastn	expressed_sequence_match	99843	101867	552	-	.	ID=scaffold54|size513971:hit:24151:3.12.0.0;Name=TRINITY_DN15954_c0_g1_i1;score=552
scaffold54|size513971	blastn	match_part	101310	101867	552	-	.	ID=scaffold54|size513971:hsp:49866:3.12.0.0;Parent=scaffold54|size513971:hit:24151:3.12.0.0;Target=TRINITY_DN15954_c0_g1_i1 1 558 +;Gap=M558
scaffold54|size513971	blastn	match_part	99843	101272	1346	-	.	ID=scaffold54|size513971:hsp:49867:3.12.0.0;Parent=scaffold54|size513971:hit:24151:3.12.0.0;Target=TRINITY_DN15954_c0_g1_i1 589 2018 +;Gap=M1430
scaffold54|size513971	blastn	expressed_sequence_match	99836	101436	1203	+	.	ID=scaffold54|size513971:hit:24152:3.12.0.0;Name=TRINITY_DN8057_c0_g1_i2;score=1203
scaffold54|size513971	blastn	match_part	99836	101272	1203	+	.	ID=scaffold54|size513971:hsp:49868:3.12.0.0;Parent=scaffold54|size513971:hit:24152:3.12.0.0;Target=TRINITY_DN8057_c0_g1_i2 1 1437 +;Gap=M1437
scaffold54|size513971	blastn	match_part	101310	101436	121	+	.	ID=scaffold54|size513971:hsp:49869:3.12.0.0;Parent=scaffold54|size513971:hit:24152:3.12.0.0;Target=TRINITY_DN8057_c0_g1_i2 1468 1594 +;Gap=M127
scaffold54|size513971	blastn	expressed_sequence_match	99843	101867	1089	-	.	ID=scaffold54|size513971:hit:24153:3.12.0.0;Name=TRINITY_DN15954_c0_g1_i2;score=1089
scaffold54|size513971	blastn	match_part	100749	101867	1089	-	.	ID=scaffold54|size513971:hsp:49870:3.12.0.0;Parent=scaffold54|size513971:hit:24153:3.12.0.0;Target=TRINITY_DN15954_c0_g1_i2 1 1119 +;Gap=M1119
scaffold54|size513971	blastn	match_part	99843	100731	727	-	.	ID=scaffold54|size513971:hsp:49871:3.12.0.0;Parent=scaffold54|size513971:hit:24153:3.12.0.0;Target=TRINITY_DN15954_c0_g1_i2 1158 2046 +;Gap=M889
scaffold54|size513971	blastn	expressed_sequence_match	99843	101867	552	-	.	ID=scaffold54|size513971:hit:24154:3.12.0.0;Name=TRINITY_DN15954_c0_g1_i3;score=552
scaffold54|size513971	blastn	match_part	101310	101867	552	-	.	ID=scaffold54|size513971:hsp:49872:3.12.0.0;Parent=scaffold54|size513971:hit:24154:3.12.0.0;Target=TRINITY_DN15954_c0_g1_i3 1 558 +;Gap=M558
scaffold54|size513971	blastn	match_part	100749	101272	428	-	.	ID=scaffold54|size513971:hsp:49873:3.12.0.0;Parent=scaffold54|size513971:hit:24154:3.12.0.0;Target=TRINITY_DN15954_c0_g1_i3 589 1112 +;Gap=M524
scaffold54|size513971	blastn	match_part	99843	100731	859	-	.	ID=scaffold54|size513971:hsp:49874:3.12.0.0;Parent=scaffold54|size513971:hit:24154:3.12.0.0;Target=TRINITY_DN15954_c0_g1_i3 1151 2039 +;Gap=M889
scaffold54|size513971	blastn	expressed_sequence_match	99836	101436	716	+	.	ID=scaffold54|size513971:hit:24155:3.12.0.0;Name=TRINITY_DN8057_c0_g1_i1;score=716
scaffold54|size513971	blastn	match_part	99836	100731	716	+	.	ID=scaffold54|size513971:hsp:49875:3.12.0.0;Parent=scaffold54|size513971:hit:24155:3.12.0.0;Target=TRINITY_DN8057_c0_g1_i1 1 896 +;Gap=M896
scaffold54|size513971	blastn	match_part	100749	101272	428	+	.	ID=scaffold54|size513971:hsp:49876:3.12.0.0;Parent=scaffold54|size513971:hit:24155:3.12.0.0;Target=TRINITY_DN8057_c0_g1_i1 935 1458 +;Gap=M524
scaffold54|size513971	blastn	match_part	101310	101436	121	+	.	ID=scaffold54|size513971:hsp:49877:3.12.0.0;Parent=scaffold54|size513971:hit:24155:3.12.0.0;Target=TRINITY_DN8057_c0_g1_i1 1489 1615 +;Gap=M127
scaffold54|size513971	est2genome	expressed_sequence_match	86573	90192	14215	-	.	ID=scaffold54|size513971:hit:24156:3.12.0.0;Name=TRINITY_DN9437_c0_g1_i1;score=14215
scaffold54|size513971	est2genome	match_part	90021	90192	14215	-	.	ID=scaffold54|size513971:hsp:49878:3.12.0.0;Parent=scaffold54|size513971:hit:24156:3.12.0.0;Target=TRINITY_DN9437_c0_g1_i1 1 172 +;Gap=M172
scaffold54|size513971	est2genome	match_part	89437	89783	14215	-	.	ID=scaffold54|size513971:hsp:49879:3.12.0.0;Parent=scaffold54|size513971:hit:24156:3.12.0.0;Target=TRINITY_DN9437_c0_g1_i1 173 519 +;Gap=M347
scaffold54|size513971	est2genome	match_part	89223	89327	14215	-	.	ID=scaffold54|size513971:hsp:49880:3.12.0.0;Parent=scaffold54|size513971:hit:24156:3.12.0.0;Target=TRINITY_DN9437_c0_g1_i1 520 624 +;Gap=M105
scaffold54|size513971	est2genome	match_part	88746	89122	14215	-	.	ID=scaffold54|size513971:hsp:49881:3.12.0.0;Parent=scaffold54|size513971:hit:24156:3.12.0.0;Target=TRINITY_DN9437_c0_g1_i1 625 1001 +;Gap=M377
scaffold54|size513971	est2genome	match_part	87618	88651	14215	-	.	ID=scaffold54|size513971:hsp:49882:3.12.0.0;Parent=scaffold54|size513971:hit:24156:3.12.0.0;Target=TRINITY_DN9437_c0_g1_i1 1002 2035 +;Gap=M1034
scaffold54|size513971	est2genome	match_part	87267	87539	14215	-	.	ID=scaffold54|size513971:hsp:49883:3.12.0.0;Parent=scaffold54|size513971:hit:24156:3.12.0.0;Target=TRINITY_DN9437_c0_g1_i1 2036 2308 +;Gap=M273
scaffold54|size513971	est2genome	match_part	86573	87178	14215	-	.	ID=scaffold54|size513971:hsp:49884:3.12.0.0;Parent=scaffold54|size513971:hit:24156:3.12.0.0;Target=TRINITY_DN9437_c0_g1_i1 2309 2914 +;Gap=M606
scaffold54|size513971	est2genome	expressed_sequence_match	90099	90630	2513	-	.	ID=scaffold54|size513971:hit:24157:3.12.0.0;Name=TRINITY_DN15859_c0_g1_i2;score=2513
scaffold54|size513971	est2genome	match_part	90099	90630	2513	-	.	ID=scaffold54|size513971:hsp:49885:3.12.0.0;Parent=scaffold54|size513971:hit:24157:3.12.0.0;Target=TRINITY_DN15859_c0_g1_i2 1 534 +;Gap=M532
scaffold54|size513971	est2genome	expressed_sequence_match	90021	90882	3265	-	.	ID=scaffold54|size513971:hit:24158:3.12.0.0;Name=TRINITY_DN6577_c0_g1_i1;score=3265
scaffold54|size513971	est2genome	match_part	90021	90882	3265	-	.	ID=scaffold54|size513971:hsp:49886:3.12.0.0;Parent=scaffold54|size513971:hit:24158:3.12.0.0;Target=TRINITY_DN6577_c0_g1_i1 2 853 -;Gap=M862
scaffold54|size513971	est2genome	expressed_sequence_match	90099	90630	2624	-	.	ID=scaffold54|size513971:hit:24159:3.12.0.0;Name=TRINITY_DN15859_c0_g1_i1;score=2624
scaffold54|size513971	est2genome	match_part	90099	90630	2624	-	.	ID=scaffold54|size513971:hsp:49887:3.12.0.0;Parent=scaffold54|size513971:hit:24159:3.12.0.0;Target=TRINITY_DN15859_c0_g1_i1 1 532 +;Gap=M532
scaffold54|size513971	est2genome	expressed_sequence_match	88351	90118	5887	-	.	ID=scaffold54|size513971:hit:24160:3.12.0.0;Name=TRINITY_DN15859_c0_g2_i3;score=5887
scaffold54|size513971	est2genome	match_part	90021	90118	5887	-	.	ID=scaffold54|size513971:hsp:49888:3.12.0.0;Parent=scaffold54|size513971:hit:24160:3.12.0.0;Target=TRINITY_DN15859_c0_g2_i3 1 98 +;Gap=M98
scaffold54|size513971	est2genome	match_part	89437	89783	5887	-	.	ID=scaffold54|size513971:hsp:49889:3.12.0.0;Parent=scaffold54|size513971:hit:24160:3.12.0.0;Target=TRINITY_DN15859_c0_g2_i3 99 445 +;Gap=M347
scaffold54|size513971	est2genome	match_part	89223	89327	5887	-	.	ID=scaffold54|size513971:hsp:49890:3.12.0.0;Parent=scaffold54|size513971:hit:24160:3.12.0.0;Target=TRINITY_DN15859_c0_g2_i3 446 550 +;Gap=M105
scaffold54|size513971	est2genome	match_part	88746	89122	5887	-	.	ID=scaffold54|size513971:hsp:49891:3.12.0.0;Parent=scaffold54|size513971:hit:24160:3.12.0.0;Target=TRINITY_DN15859_c0_g2_i3 551 921 +;Gap=M377
scaffold54|size513971	est2genome	match_part	88351	88651	5887	-	.	ID=scaffold54|size513971:hsp:49892:3.12.0.0;Parent=scaffold54|size513971:hit:24160:3.12.0.0;Target=TRINITY_DN15859_c0_g2_i3 922 1222 +;Gap=M301
scaffold54|size513971	est2genome	expressed_sequence_match	88351	90118	7081	-	.	ID=scaffold54|size513971:hit:24161:3.12.0.0;Name=TRINITY_DN15859_c0_g2_i4;score=7081
scaffold54|size513971	est2genome	match_part	89437	90118	7081	-	.	ID=scaffold54|size513971:hsp:49893:3.12.0.0;Parent=scaffold54|size513971:hit:24161:3.12.0.0;Target=TRINITY_DN15859_c0_g2_i4 1 682 +;Gap=M682
scaffold54|size513971	est2genome	match_part	89223	89327	7081	-	.	ID=scaffold54|size513971:hsp:49894:3.12.0.0;Parent=scaffold54|size513971:hit:24161:3.12.0.0;Target=TRINITY_DN15859_c0_g2_i4 683 787 +;Gap=M105
scaffold54|size513971	est2genome	match_part	88746	89122	7081	-	.	ID=scaffold54|size513971:hsp:49895:3.12.0.0;Parent=scaffold54|size513971:hit:24161:3.12.0.0;Target=TRINITY_DN15859_c0_g2_i4 788 1158 +;Gap=M377
scaffold54|size513971	est2genome	match_part	88351	88651	7081	-	.	ID=scaffold54|size513971:hsp:49896:3.12.0.0;Parent=scaffold54|size513971:hit:24161:3.12.0.0;Target=TRINITY_DN15859_c0_g2_i4 1159 1459 +;Gap=M301
scaffold54|size513971	est2genome	expressed_sequence_match	95981	97356	6027	-	.	ID=scaffold54|size513971:hit:24162:3.12.0.0;Name=TRINITY_DN17322_c1_g2_i4;score=6027
scaffold54|size513971	est2genome	match_part	97056	97356	6027	-	.	ID=scaffold54|size513971:hsp:49897:3.12.0.0;Parent=scaffold54|size513971:hit:24162:3.12.0.0;Target=TRINITY_DN17322_c1_g2_i4 9 309 +;Gap=M301
scaffold54|size513971	est2genome	match_part	95981	96902	6027	-	.	ID=scaffold54|size513971:hsp:49898:3.12.0.0;Parent=scaffold54|size513971:hit:24162:3.12.0.0;Target=TRINITY_DN17322_c1_g2_i4 310 1230 +;Gap=M922
scaffold54|size513971	est2genome	expressed_sequence_match	94949	97356	10583	-	.	ID=scaffold54|size513971:hit:24163:3.12.0.0;Name=TRINITY_DN17322_c1_g2_i1;score=10583
scaffold54|size513971	est2genome	match_part	97056	97356	10583	-	.	ID=scaffold54|size513971:hsp:49899:3.12.0.0;Parent=scaffold54|size513971:hit:24163:3.12.0.0;Target=TRINITY_DN17322_c1_g2_i1 9 309 +;Gap=M301
scaffold54|size513971	est2genome	match_part	96820	96902	10583	-	.	ID=scaffold54|size513971:hsp:49900:3.12.0.0;Parent=scaffold54|size513971:hit:24163:3.12.0.0;Target=TRINITY_DN17322_c1_g2_i1 310 392 +;Gap=M83
scaffold54|size513971	est2genome	match_part	94949	96698	10583	-	.	ID=scaffold54|size513971:hsp:49901:3.12.0.0;Parent=scaffold54|size513971:hit:24163:3.12.0.0;Target=TRINITY_DN17322_c1_g2_i1 393 2142 +;Gap=M1750
scaffold54|size513971	est2genome	expressed_sequence_match	96403	97356	4713	-	.	ID=scaffold54|size513971:hit:24164:3.12.0.0;Name=TRINITY_DN17322_c1_g2_i3;score=4713
scaffold54|size513971	est2genome	match_part	96403	97356	4713	-	.	ID=scaffold54|size513971:hsp:49902:3.12.0.0;Parent=scaffold54|size513971:hit:24164:3.12.0.0;Target=TRINITY_DN17322_c1_g2_i3 9 963 +;Gap=M954
scaffold54|size513971	est2genome	expressed_sequence_match	91982	95045	13794	+	.	ID=scaffold54|size513971:hit:24165:3.12.0.0;Name=TRINITY_DN9194_c1_g1_i1;score=13794
scaffold54|size513971	est2genome	match_part	91982	94331	13794	+	.	ID=scaffold54|size513971:hsp:49903:3.12.0.0;Parent=scaffold54|size513971:hit:24165:3.12.0.0;Target=TRINITY_DN9194_c1_g1_i1 70 2449 +;Gap=M2350
scaffold54|size513971	est2genome	match_part	94415	95045	13794	+	.	ID=scaffold54|size513971:hsp:49904:3.12.0.0;Parent=scaffold54|size513971:hit:24165:3.12.0.0;Target=TRINITY_DN9194_c1_g1_i1 2450 3080 +;Gap=M631
scaffold54|size513971	est2genome	expressed_sequence_match	91986	95001	14546	+	.	ID=scaffold54|size513971:hit:24166:3.12.0.0;Name=TRINITY_DN17288_c0_g1_i2;score=14546
scaffold54|size513971	est2genome	match_part	91986	94331	14546	+	.	ID=scaffold54|size513971:hsp:49905:3.12.0.0;Parent=scaffold54|size513971:hit:24166:3.12.0.0;Target=TRINITY_DN17288_c0_g1_i2 1 2357 +;Gap=M2346
scaffold54|size513971	est2genome	match_part	94415	95001	14546	+	.	ID=scaffold54|size513971:hsp:49906:3.12.0.0;Parent=scaffold54|size513971:hit:24166:3.12.0.0;Target=TRINITY_DN17288_c0_g1_i2 2358 2944 +;Gap=M587
scaffold54|size513971	est2genome	expressed_sequence_match	96832	97046	1039	-	.	ID=scaffold54|size513971:hit:24167:3.12.0.0;Name=TRINITY_DN1652_c0_g2_i1;score=1039
scaffold54|size513971	est2genome	match_part	96832	97046	1039	-	.	ID=scaffold54|size513971:hsp:49907:3.12.0.0;Parent=scaffold54|size513971:hit:24167:3.12.0.0;Target=TRINITY_DN1652_c0_g2_i1 1 215 -;Gap=M215
scaffold54|size513971	est2genome	expressed_sequence_match	95981	97356	6179	-	.	ID=scaffold54|size513971:hit:24168:3.12.0.0;Name=TRINITY_DN17322_c1_g2_i2;score=6179
scaffold54|size513971	est2genome	match_part	96820	97356	6179	-	.	ID=scaffold54|size513971:hsp:49908:3.12.0.0;Parent=scaffold54|size513971:hit:24168:3.12.0.0;Target=TRINITY_DN17322_c1_g2_i2 9 545 +;Gap=M537
scaffold54|size513971	est2genome	match_part	95981	96698	6179	-	.	ID=scaffold54|size513971:hsp:49909:3.12.0.0;Parent=scaffold54|size513971:hit:24168:3.12.0.0;Target=TRINITY_DN17322_c1_g2_i2 546 1262 +;Gap=M718
scaffold54|size513971	est2genome	expressed_sequence_match	95033	97374	10208	-	.	ID=scaffold54|size513971:hit:24169:3.12.0.0;Name=TRINITY_DN8425_c0_g1_i1;score=10208
scaffold54|size513971	est2genome	match_part	97056	97374	10208	-	.	ID=scaffold54|size513971:hsp:49910:3.12.0.0;Parent=scaffold54|size513971:hit:24169:3.12.0.0;Target=TRINITY_DN8425_c0_g1_i1 1750 2068 -;Gap=M319
scaffold54|size513971	est2genome	match_part	96820	96902	10208	-	.	ID=scaffold54|size513971:hsp:49911:3.12.0.0;Parent=scaffold54|size513971:hit:24169:3.12.0.0;Target=TRINITY_DN8425_c0_g1_i1 1667 1749 -;Gap=M83
scaffold54|size513971	est2genome	match_part	95033	96698	10208	-	.	ID=scaffold54|size513971:hsp:49912:3.12.0.0;Parent=scaffold54|size513971:hit:24169:3.12.0.0;Target=TRINITY_DN8425_c0_g1_i1 1 1666 -;Gap=M1666
scaffold54|size513971	est2genome	expressed_sequence_match	91982	95001	14122	+	.	ID=scaffold54|size513971:hit:24170:3.12.0.0;Name=TRINITY_DN17288_c0_g1_i1;score=14122
scaffold54|size513971	est2genome	match_part	91982	95001	14122	+	.	ID=scaffold54|size513971:hsp:49913:3.12.0.0;Parent=scaffold54|size513971:hit:24170:3.12.0.0;Target=TRINITY_DN17288_c0_g1_i1 46 3095 +;Gap=M3020
scaffold54|size513971	est2genome	expressed_sequence_match	99843	101867	9900	-	.	ID=scaffold54|size513971:hit:24171:3.12.0.0;Name=TRINITY_DN15954_c0_g1_i4;score=9900
scaffold54|size513971	est2genome	match_part	99843	101867	9900	-	.	ID=scaffold54|size513971:hsp:49914:3.12.0.0;Parent=scaffold54|size513971:hit:24171:3.12.0.0;Target=TRINITY_DN15954_c0_g1_i4 1 2025 +;Gap=M2025
scaffold54|size513971	est2genome	expressed_sequence_match	99843	101867	9848	-	.	ID=scaffold54|size513971:hit:24172:3.12.0.0;Name=TRINITY_DN15954_c0_g1_i1;score=9848
scaffold54|size513971	est2genome	match_part	99843	101867	9848	-	.	ID=scaffold54|size513971:hsp:49915:3.12.0.0;Parent=scaffold54|size513971:hit:24172:3.12.0.0;Target=TRINITY_DN15954_c0_g1_i1 1 2018 +;Gap=M2025
scaffold54|size513971	est2genome	expressed_sequence_match	99836	101436	7503	-	.	ID=scaffold54|size513971:hit:24173:3.12.0.0;Name=TRINITY_DN8057_c0_g1_i2;score=7503
scaffold54|size513971	est2genome	match_part	99836	101436	7503	-	.	ID=scaffold54|size513971:hsp:49916:3.12.0.0;Parent=scaffold54|size513971:hit:24173:3.12.0.0;Target=TRINITY_DN8057_c0_g1_i2 1 1594 -;Gap=M1601
scaffold54|size513971	est2genome	expressed_sequence_match	99843	101867	9667	-	.	ID=scaffold54|size513971:hit:24174:3.12.0.0;Name=TRINITY_DN15954_c0_g1_i2;score=9667
scaffold54|size513971	est2genome	match_part	99843	101867	9667	-	.	ID=scaffold54|size513971:hsp:49917:3.12.0.0;Parent=scaffold54|size513971:hit:24174:3.12.0.0;Target=TRINITY_DN15954_c0_g1_i2 1 2046 +;Gap=M2025
scaffold54|size513971	est2genome	expressed_sequence_match	99843	101867	9615	-	.	ID=scaffold54|size513971:hit:24175:3.12.0.0;Name=TRINITY_DN15954_c0_g1_i3;score=9615
scaffold54|size513971	est2genome	match_part	99843	101867	9615	-	.	ID=scaffold54|size513971:hsp:49918:3.12.0.0;Parent=scaffold54|size513971:hit:24175:3.12.0.0;Target=TRINITY_DN15954_c0_g1_i3 1 2039 +;Gap=M2025
###
scaffold54|size513971	blastx	protein_match	100002	100868	601	-	.	ID=scaffold54|size513971:hit:24176:3.12.0.1;Name=jgi|Thaoce1|102300|rna1803;score=601
scaffold54|size513971	blastx	match_part	100002	100868	601	-	.	ID=scaffold54|size513971:hsp:49919:3.12.0.1;Parent=scaffold54|size513971:hit:24176:3.12.0.1;Target=jgi|Thaoce1|102300|rna1803 1 265 +;Gap=M867
scaffold54|size513971	blastx	protein_match	100002	101150	987	-	.	ID=scaffold54|size513971:hit:24177:3.12.0.1;Name=jgi|Thaps3|11489|fgenesh1_pg.C_chr_20000085;score=987
scaffold54|size513971	blastx	match_part	100002	101150	987	-	.	ID=scaffold54|size513971:hsp:49920:3.12.0.1;Parent=scaffold54|size513971:hit:24177:3.12.0.1;Target=jgi|Thaps3|11489|fgenesh1_pg.C_chr_20000085 31 379 +;Gap=M1149
scaffold54|size513971	blastx	protein_match	111208	111468	286	+	.	ID=scaffold54|size513971:hit:24178:3.12.0.1;Name=jgi|Thaoce1|74193|rna7899;score=286
scaffold54|size513971	blastx	match_part	111208	111468	286	+	.	ID=scaffold54|size513971:hsp:49921:3.12.0.1;Parent=scaffold54|size513971:hit:24178:3.12.0.1;Target=jgi|Thaoce1|74193|rna7899 1 87 +;Gap=M261
scaffold54|size513971	blastx	protein_match	111148	111661	362	+	.	ID=scaffold54|size513971:hit:24179:3.12.0.1;Name=jgi|Thaoce1|91494|rna15024;score=362
scaffold54|size513971	blastx	match_part	111148	111534	362	+	.	ID=scaffold54|size513971:hsp:49922:3.12.0.1;Parent=scaffold54|size513971:hit:24179:3.12.0.1;Target=jgi|Thaoce1|91494|rna15024 6 134 +;Gap=M387
scaffold54|size513971	blastx	match_part	111521	111661	81	+	.	ID=scaffold54|size513971:hsp:49923:3.12.0.1;Parent=scaffold54|size513971:hit:24179:3.12.0.1;Target=jgi|Thaoce1|91494|rna15024 130 176 +;Gap=M141
scaffold54|size513971	blastx	protein_match	110397	111207	74	+	.	ID=scaffold54|size513971:hit:24180:3.12.0.1;Name=jgi|Thaoce1|100347|rna3929;score=74
scaffold54|size513971	blastx	match_part	110397	110519	74	+	.	ID=scaffold54|size513971:hsp:49924:3.12.0.1;Parent=scaffold54|size513971:hit:24180:3.12.0.1;Target=jgi|Thaoce1|100347|rna3929 8 48 +;Gap=M123
scaffold54|size513971	blastx	match_part	110512	111207	491	+	.	ID=scaffold54|size513971:hsp:49925:3.12.0.1;Parent=scaffold54|size513971:hit:24180:3.12.0.1;Target=jgi|Thaoce1|100347|rna3929 47 258 +;Gap=M696
scaffold54|size513971	blastx	protein_match	111508	111687	196	+	.	ID=scaffold54|size513971:hit:24181:3.12.0.1;Name=jgi|Thaoce1|77625|rna18793;score=196
scaffold54|size513971	blastx	match_part	111508	111687	196	+	.	ID=scaffold54|size513971:hsp:49926:3.12.0.1;Parent=scaffold54|size513971:hit:24181:3.12.0.1;Target=jgi|Thaoce1|77625|rna18793 8 67 +;Gap=M180
scaffold54|size513971	blastx	protein_match	110986	111135	136	+	.	ID=scaffold54|size513971:hit:24182:3.12.0.1;Name=jgi|Thaoce1|83515|rna23431;score=136
scaffold54|size513971	blastx	match_part	110986	111135	136	+	.	ID=scaffold54|size513971:hsp:49927:3.12.0.1;Parent=scaffold54|size513971:hit:24182:3.12.0.1;Target=jgi|Thaoce1|83515|rna23431 13 62 +;Gap=M150
scaffold54|size513971	blastx	protein_match	110230	111705	1386	+	.	ID=scaffold54|size513971:hit:24183:3.12.0.1;Name=jgi|Thaoce1|79866|rna9285;score=1386
scaffold54|size513971	blastx	match_part	110230	111705	1386	+	.	ID=scaffold54|size513971:hsp:49928:3.12.0.1;Parent=scaffold54|size513971:hit:24183:3.12.0.1;Target=jgi|Thaoce1|79866|rna9285 178 656 +;Gap=M1476
scaffold54|size513971	blastx	protein_match	110965	111687	666	+	.	ID=scaffold54|size513971:hit:24184:3.12.0.1;Name=jgi|Thaoce1|94946|rna12941;score=666
scaffold54|size513971	blastx	match_part	110965	111687	666	+	.	ID=scaffold54|size513971:hsp:49929:3.12.0.1;Parent=scaffold54|size513971:hit:24184:3.12.0.1;Target=jgi|Thaoce1|94946|rna12941 48 288 +;Gap=M723
scaffold54|size513971	blastx	protein_match	111397	111684	244	+	.	ID=scaffold54|size513971:hit:24185:3.12.0.1;Name=jgi|Fracy1|247541|fgenesh2_pg.20_%2523_332;score=244
scaffold54|size513971	blastx	match_part	111397	111684	244	+	.	ID=scaffold54|size513971:hsp:49930:3.12.0.1;Parent=scaffold54|size513971:hit:24185:3.12.0.1;Target=jgi|Fracy1|247541|fgenesh2_pg.20_%252523_332 1 97 +;Gap=M288
scaffold54|size513971	blastx	protein_match	111367	111564	215	+	.	ID=scaffold54|size513971:hit:24186:3.12.0.1;Name=jgi|Thaoce1|100348|rna3930;score=215
scaffold54|size513971	blastx	match_part	111367	111564	215	+	.	ID=scaffold54|size513971:hsp:49931:3.12.0.1;Parent=scaffold54|size513971:hit:24186:3.12.0.1;Target=jgi|Thaoce1|100348|rna3930 6 71 +;Gap=M198
scaffold54|size513971	blastx	protein_match	110857	111531	487	+	.	ID=scaffold54|size513971:hit:24187:3.12.0.1;Name=jgi|Fracy1|233801|fgenesh2_pg.1_%2523_1999;score=487
scaffold54|size513971	blastx	match_part	110857	111531	487	+	.	ID=scaffold54|size513971:hsp:49932:3.12.0.1;Parent=scaffold54|size513971:hit:24187:3.12.0.1;Target=jgi|Fracy1|233801|fgenesh2_pg.1_%252523_1999 1 226 +;Gap=M675
scaffold54|size513971	blastx	protein_match	110857	111531	487	+	.	ID=scaffold54|size513971:hit:24188:3.12.0.1;Name=jgi|Fracy1|233801|fgenesh2_pg.1_%2523_1999;score=487
scaffold54|size513971	blastx	match_part	110857	111531	487	+	.	ID=scaffold54|size513971:hsp:49933:3.12.0.1;Parent=scaffold54|size513971:hit:24188:3.12.0.1;Target=jgi|Fracy1|233801|fgenesh2_pg.1_%252523_1999 1 226 +;Gap=M675
scaffold54|size513971	blastx	protein_match	111259	111687	419	+	.	ID=scaffold54|size513971:hit:24189:3.12.0.1;Name=jgi|Thaoce1|86857|rna27263;score=419
scaffold54|size513971	blastx	match_part	111259	111687	419	+	.	ID=scaffold54|size513971:hsp:49934:3.12.0.1;Parent=scaffold54|size513971:hit:24189:3.12.0.1;Target=jgi|Thaoce1|86857|rna27263 4 135 +;Gap=M429
scaffold54|size513971	blastx	protein_match	111397	111684	244	+	.	ID=scaffold54|size513971:hit:24190:3.12.0.1;Name=jgi|Fracy1|247541|fgenesh2_pg.20_%2523_332;score=244
scaffold54|size513971	blastx	match_part	111397	111684	244	+	.	ID=scaffold54|size513971:hsp:49935:3.12.0.1;Parent=scaffold54|size513971:hit:24190:3.12.0.1;Target=jgi|Fracy1|247541|fgenesh2_pg.20_%252523_332 1 97 +;Gap=M288
scaffold54|size513971	blastx	protein_match	110407	111099	573	+	.	ID=scaffold54|size513971:hit:24191:3.12.0.1;Name=jgi|Thaoce1|85958|rna10719;score=573
scaffold54|size513971	blastx	match_part	110407	111099	573	+	.	ID=scaffold54|size513971:hsp:49936:3.12.0.1;Parent=scaffold54|size513971:hit:24191:3.12.0.1;Target=jgi|Thaoce1|85958|rna10719 1 218 +;Gap=M693
scaffold54|size513971	blastx	protein_match	110059	111474	1242	+	.	ID=scaffold54|size513971:hit:24192:3.12.0.1;Name=jgi|Thaoce1|69679|rna27387;score=1242
scaffold54|size513971	blastx	match_part	110059	111474	1242	+	.	ID=scaffold54|size513971:hsp:49937:3.12.0.1;Parent=scaffold54|size513971:hit:24192:3.12.0.1;Target=jgi|Thaoce1|69679|rna27387 22 496 +;Gap=M1416
scaffold54|size513971	blastx	protein_match	111208	111489	291	+	.	ID=scaffold54|size513971:hit:24193:3.12.0.1;Name=jgi|Thaoce1|94109|rna7532;score=291
scaffold54|size513971	blastx	match_part	111208	111489	291	+	.	ID=scaffold54|size513971:hsp:49938:3.12.0.1;Parent=scaffold54|size513971:hit:24193:3.12.0.1;Target=jgi|Thaoce1|94109|rna7532 1 104 +;Gap=M282
scaffold54|size513971	blastx	protein_match	111397	111684	244	+	.	ID=scaffold54|size513971:hit:24194:3.12.0.1;Name=jgi|Fracy1|247541|fgenesh2_pg.20_%2523_332;score=244
scaffold54|size513971	blastx	match_part	111397	111684	244	+	.	ID=scaffold54|size513971:hsp:49939:3.12.0.1;Parent=scaffold54|size513971:hit:24194:3.12.0.1;Target=jgi|Fracy1|247541|fgenesh2_pg.20_%252523_332 1 97 +;Gap=M288
scaffold54|size513971	blastx	protein_match	110344	110733	450	+	.	ID=scaffold54|size513971:hit:24195:3.12.0.1;Name=jgi|Thaoce1|78350|rna28436;score=450
scaffold54|size513971	blastx	match_part	110344	110733	450	+	.	ID=scaffold54|size513971:hsp:49940:3.12.0.1;Parent=scaffold54|size513971:hit:24195:3.12.0.1;Target=jgi|Thaoce1|78350|rna28436 1 131 +;Gap=M390
scaffold54|size513971	blastx	protein_match	111433	111696	300	+	.	ID=scaffold54|size513971:hit:24196:3.12.0.1;Name=jgi|Thaoce1|80730|rna14441;score=300
scaffold54|size513971	blastx	match_part	111433	111696	300	+	.	ID=scaffold54|size513971:hsp:49941:3.12.0.1;Parent=scaffold54|size513971:hit:24196:3.12.0.1;Target=jgi|Thaoce1|80730|rna14441 18 105 +;Gap=M264
scaffold54|size513971	blastx	protein_match	110470	111687	1224	+	.	ID=scaffold54|size513971:hit:24197:3.12.0.1;Name=jgi|Thaoce1|85351|rna15333;score=1224
scaffold54|size513971	blastx	match_part	110470	111687	1224	+	.	ID=scaffold54|size513971:hsp:49942:3.12.0.1;Parent=scaffold54|size513971:hit:24197:3.12.0.1;Target=jgi|Thaoce1|85351|rna15333 1 407 +;Gap=M1218
scaffold54|size513971	blastx	protein_match	110857	111531	487	+	.	ID=scaffold54|size513971:hit:24198:3.12.0.1;Name=jgi|Fracy1|233801|fgenesh2_pg.1_%2523_1999;score=487
scaffold54|size513971	blastx	match_part	110857	111531	487	+	.	ID=scaffold54|size513971:hsp:49943:3.12.0.1;Parent=scaffold54|size513971:hit:24198:3.12.0.1;Target=jgi|Fracy1|233801|fgenesh2_pg.1_%252523_1999 1 226 +;Gap=M675
scaffold54|size513971	blastx	protein_match	111484	111720	255	+	.	ID=scaffold54|size513971:hit:24199:3.12.0.1;Name=jgi|Thaoce1|83591|rna4947;score=255
scaffold54|size513971	blastx	match_part	111484	111720	255	+	.	ID=scaffold54|size513971:hsp:49944:3.12.0.1;Parent=scaffold54|size513971:hit:24199:3.12.0.1;Target=jgi|Thaoce1|83591|rna4947 1 78 +;Gap=M237
scaffold54|size513971	blastx	protein_match	110860	111696	620	+	.	ID=scaffold54|size513971:hit:24200:3.12.0.1;Name=jgi|Thaoce1|103294|rna26631;score=620
scaffold54|size513971	blastx	match_part	110860	111696	620	+	.	ID=scaffold54|size513971:hsp:49945:3.12.0.1;Parent=scaffold54|size513971:hit:24200:3.12.0.1;Target=jgi|Thaoce1|103294|rna26631 1 282 +;Gap=M837
scaffold54|size513971	blastx	protein_match	110230	110838	414	+	.	ID=scaffold54|size513971:hit:24201:3.12.0.1;Name=jgi|Thaoce1|81732|rna24766;score=414
scaffold54|size513971	blastx	match_part	110230	110838	414	+	.	ID=scaffold54|size513971:hsp:49946:3.12.0.1;Parent=scaffold54|size513971:hit:24201:3.12.0.1;Target=jgi|Thaoce1|81732|rna24766 52 232 +;Gap=M609
scaffold54|size513971	blastx	protein_match	111208	111459	285	+	.	ID=scaffold54|size513971:hit:24202:3.12.0.1;Name=jgi|Thaoce1|77882|rna23268;score=285
scaffold54|size513971	blastx	match_part	111208	111459	285	+	.	ID=scaffold54|size513971:hsp:49947:3.12.0.1;Parent=scaffold54|size513971:hit:24202:3.12.0.1;Target=jgi|Thaoce1|77882|rna23268 1 84 +;Gap=M252
scaffold54|size513971	blastx	protein_match	111442	111648	266	+	.	ID=scaffold54|size513971:hit:24203:3.12.0.1;Name=jgi|Thaoce1|73762|rna25162;score=266
scaffold54|size513971	blastx	match_part	111442	111648	266	+	.	ID=scaffold54|size513971:hsp:49948:3.12.0.1;Parent=scaffold54|size513971:hit:24203:3.12.0.1;Target=jgi|Thaoce1|73762|rna25162 1 69 +;Gap=M207
scaffold54|size513971	blastx	protein_match	111331	111564	261	+	.	ID=scaffold54|size513971:hit:24204:3.12.0.1;Name=jgi|Thaoce1|79852|rna18616;score=261
scaffold54|size513971	blastx	match_part	111331	111564	261	+	.	ID=scaffold54|size513971:hsp:49949:3.12.0.1;Parent=scaffold54|size513971:hit:24204:3.12.0.1;Target=jgi|Thaoce1|79852|rna18616 43 120 +;Gap=M234
scaffold54|size513971	blastx	protein_match	108455	111687	262	+	.	ID=scaffold54|size513971:hit:24205:3.12.0.1;Name=jgi|Thaoce1|77924|rna15843;score=262
scaffold54|size513971	blastx	match_part	108455	108892	262	+	.	ID=scaffold54|size513971:hsp:49950:3.12.0.1;Parent=scaffold54|size513971:hit:24205:3.12.0.1;Target=jgi|Thaoce1|77924|rna15843 376 510 +;Gap=M438
scaffold54|size513971	blastx	match_part	108897	109928	522	+	.	ID=scaffold54|size513971:hsp:49951:3.12.0.1;Parent=scaffold54|size513971:hit:24205:3.12.0.1;Target=jgi|Thaoce1|77924|rna15843 516 864 +;Gap=M1032
scaffold54|size513971	blastx	match_part	110059	111687	1531	+	.	ID=scaffold54|size513971:hsp:49952:3.12.0.1;Parent=scaffold54|size513971:hit:24205:3.12.0.1;Target=jgi|Thaoce1|77924|rna15843 951 1494 +;Gap=M1629
scaffold54|size513971	blastx	protein_match	109977	110931	119	+	.	ID=scaffold54|size513971:hit:24206:3.12.0.1;Name=jgi|Thaoce1|74192|rna7898;score=119
scaffold54|size513971	blastx	match_part	109977	110261	119	+	.	ID=scaffold54|size513971:hsp:49953:3.12.0.1;Parent=scaffold54|size513971:hit:24206:3.12.0.1;Target=jgi|Thaoce1|74192|rna7898 35 139 +;Gap=M285
scaffold54|size513971	blastx	match_part	110254	110931	704	+	.	ID=scaffold54|size513971:hsp:49954:3.12.0.1;Parent=scaffold54|size513971:hit:24206:3.12.0.1;Target=jgi|Thaoce1|74192|rna7898 138 363 +;Gap=M678
scaffold54|size513971	blastx	protein_match	108455	111780	263	+	.	ID=scaffold54|size513971:hit:24207:3.12.0.1;Name=jgi|Thaoce1|94322|rna7781;score=263
scaffold54|size513971	blastx	match_part	108455	108892	263	+	.	ID=scaffold54|size513971:hsp:49955:3.12.0.1;Parent=scaffold54|size513971:hit:24207:3.12.0.1;Target=jgi|Thaoce1|94322|rna7781 823 957 +;Gap=M438
scaffold54|size513971	blastx	match_part	108897	109928	520	+	.	ID=scaffold54|size513971:hsp:49956:3.12.0.1;Parent=scaffold54|size513971:hit:24207:3.12.0.1;Target=jgi|Thaoce1|94322|rna7781 963 1311 +;Gap=M1032
scaffold54|size513971	blastx	match_part	110059	111780	1535	+	.	ID=scaffold54|size513971:hsp:49957:3.12.0.1;Parent=scaffold54|size513971:hit:24207:3.12.0.1;Target=jgi|Thaoce1|94322|rna7781 1398 1974 +;Gap=M1722
scaffold54|size513971	blastx	protein_match	107973	111015	155	+	.	ID=scaffold54|size513971:hit:24208:3.12.0.1;Name=jgi|Thaoce1|97451|rna5617;score=155
scaffold54|size513971	blastx	match_part	107973	108266	155	+	.	ID=scaffold54|size513971:hsp:49958:3.12.0.1;Parent=scaffold54|size513971:hit:24208:3.12.0.1;Target=jgi|Thaoce1|97451|rna5617 19 123 +;Gap=M294
scaffold54|size513971	blastx	match_part	108356	108895	326	+	.	ID=scaffold54|size513971:hsp:49959:3.12.0.1;Parent=scaffold54|size513971:hit:24208:3.12.0.1;Target=jgi|Thaoce1|97451|rna5617 136 305 +;Gap=M540
scaffold54|size513971	blastx	match_part	108894	110264	769	+	.	ID=scaffold54|size513971:hsp:49960:3.12.0.1;Parent=scaffold54|size513971:hit:24208:3.12.0.1;Target=jgi|Thaoce1|97451|rna5617 309 748 +;Gap=M1371
scaffold54|size513971	blastx	match_part	110059	111015	894	+	.	ID=scaffold54|size513971:hsp:49961:3.12.0.1;Parent=scaffold54|size513971:hit:24208:3.12.0.1;Target=jgi|Thaoce1|97451|rna5617 680 999 +;Gap=M957
scaffold54|size513971	blastx	protein_match	108999	110427	120	+	.	ID=scaffold54|size513971:hit:24209:3.12.0.1;Name=jgi|Thaoce1|94110|rna7533;score=120
scaffold54|size513971	blastx	match_part	108999	109151	120	+	.	ID=scaffold54|size513971:hsp:49962:3.12.0.1;Parent=scaffold54|size513971:hit:24209:3.12.0.1;Target=jgi|Thaoce1|94110|rna7533 1 51 +;Gap=M153
scaffold54|size513971	blastx	match_part	110118	110264	153	+	.	ID=scaffold54|size513971:hsp:49963:3.12.0.1;Parent=scaffold54|size513971:hit:24209:3.12.0.1;Target=jgi|Thaoce1|94110|rna7533 95 143 +;Gap=M147
scaffold54|size513971	blastx	match_part	110230	110427	187	+	.	ID=scaffold54|size513971:hsp:49964:3.12.0.1;Parent=scaffold54|size513971:hit:24209:3.12.0.1;Target=jgi|Thaoce1|94110|rna7533 132 197 +;Gap=M198
scaffold54|size513971	blastx	protein_match	108506	111687	279	+	.	ID=scaffold54|size513971:hit:24210:3.12.0.1;Name=jgi|Thaoce1|99069|rna12006;score=279
scaffold54|size513971	blastx	match_part	108506	108898	279	+	.	ID=scaffold54|size513971:hsp:49965:3.12.0.1;Parent=scaffold54|size513971:hit:24210:3.12.0.1;Target=jgi|Thaoce1|99069|rna12006 821 949 +;Gap=M393
scaffold54|size513971	blastx	match_part	108873	110264	635	+	.	ID=scaffold54|size513971:hsp:49966:3.12.0.1;Parent=scaffold54|size513971:hit:24210:3.12.0.1;Target=jgi|Thaoce1|99069|rna12006 941 1444 +;Gap=M1392
scaffold54|size513971	blastx	match_part	110059	111687	1577	+	.	ID=scaffold54|size513971:hsp:49967:3.12.0.1;Parent=scaffold54|size513971:hit:24210:3.12.0.1;Target=jgi|Thaoce1|99069|rna12006 1376 1917 +;Gap=M1629
scaffold54|size513971	blastx	protein_match	108515	110439	299	+	.	ID=scaffold54|size513971:hit:24211:3.12.0.1;Name=jgi|Thaoce1|85350|rna15332;score=299
scaffold54|size513971	blastx	match_part	108515	108877	299	+	.	ID=scaffold54|size513971:hsp:49968:3.12.0.1;Parent=scaffold54|size513971:hit:24211:3.12.0.1;Target=jgi|Thaoce1|85350|rna15332 210 335 +;Gap=M363
scaffold54|size513971	blastx	match_part	108897	109949	358	+	.	ID=scaffold54|size513971:hsp:49969:3.12.0.1;Parent=scaffold54|size513971:hit:24211:3.12.0.1;Target=jgi|Thaoce1|85350|rna15332 346 687 +;Gap=M1053
scaffold54|size513971	blastx	match_part	110071	110439	230	+	.	ID=scaffold54|size513971:hsp:49970:3.12.0.1;Parent=scaffold54|size513971:hit:24211:3.12.0.1;Target=jgi|Thaoce1|85350|rna15332 781 905 +;Gap=M369
scaffold54|size513971	blastx	protein_match	108470	109673	247	+	.	ID=scaffold54|size513971:hit:24212:3.12.0.1;Name=jgi|Thaoce1|73267|rna23082;score=247
scaffold54|size513971	blastx	match_part	108470	108877	247	+	.	ID=scaffold54|size513971:hsp:49971:3.12.0.1;Parent=scaffold54|size513971:hit:24212:3.12.0.1;Target=jgi|Thaoce1|73267|rna23082 16 151 +;Gap=M408
scaffold54|size513971	blastx	match_part	108897	109673	512	+	.	ID=scaffold54|size513971:hsp:49972:3.12.0.1;Parent=scaffold54|size513971:hit:24212:3.12.0.1;Target=jgi|Thaoce1|73267|rna23082 162 417 +;Gap=M777
scaffold54|size513971	blastx	protein_match	108533	111696	254	+	.	ID=scaffold54|size513971:hit:24213:3.12.0.1;Name=jgi|Thaoce1|82312|rna5511;score=254
scaffold54|size513971	blastx	match_part	108533	108877	254	+	.	ID=scaffold54|size513971:hsp:49973:3.12.0.1;Parent=scaffold54|size513971:hit:24213:3.12.0.1;Target=jgi|Thaoce1|82312|rna5511 667 781 +;Gap=M345
scaffold54|size513971	blastx	match_part	108897	109655	527	+	.	ID=scaffold54|size513971:hsp:49974:3.12.0.1;Parent=scaffold54|size513971:hit:24213:3.12.0.1;Target=jgi|Thaoce1|82312|rna5511 792 1042 +;Gap=M759
scaffold54|size513971	blastx	match_part	110059	111696	1509	+	.	ID=scaffold54|size513971:hsp:49975:3.12.0.1;Parent=scaffold54|size513971:hit:24213:3.12.0.1;Target=jgi|Thaoce1|82312|rna5511 1227 1775 +;Gap=M1638
scaffold54|size513971	blastx	protein_match	108897	109727	549	+	.	ID=scaffold54|size513971:hit:24214:3.12.0.1;Name=jgi|Phatr2|31533|fgenesh1_pg.C_chr_1000134;score=549
scaffold54|size513971	blastx	match_part	108897	109727	549	+	.	ID=scaffold54|size513971:hsp:49976:3.12.0.1;Parent=scaffold54|size513971:hit:24214:3.12.0.1;Target=jgi|Phatr2|31533|fgenesh1_pg.C_chr_1000134 193 465 +;Gap=M831
scaffold54|size513971	blastx	protein_match	108413	111555	266	+	.	ID=scaffold54|size513971:hit:24215:3.12.0.1;Name=jgi|Thaoce1|80270|rna4352;score=266
scaffold54|size513971	blastx	match_part	108413	108898	266	+	.	ID=scaffold54|size513971:hsp:49977:3.12.0.1;Parent=scaffold54|size513971:hit:24215:3.12.0.1;Target=jgi|Thaoce1|80270|rna4352 656 818 +;Gap=M486
scaffold54|size513971	blastx	match_part	108897	109763	537	+	.	ID=scaffold54|size513971:hsp:49978:3.12.0.1;Parent=scaffold54|size513971:hit:24215:3.12.0.1;Target=jgi|Thaoce1|80270|rna4352 822 1117 +;Gap=M867
scaffold54|size513971	blastx	match_part	110068	111555	1299	+	.	ID=scaffold54|size513971:hsp:49979:3.12.0.1;Parent=scaffold54|size513971:hit:24215:3.12.0.1;Target=jgi|Thaoce1|80270|rna4352 1277 1773 +;Gap=M1488
scaffold54|size513971	blastx	protein_match	108536	111687	276	+	.	ID=scaffold54|size513971:hit:24216:3.12.0.1;Name=jgi|Thaoce1|84411|rna24349;score=276
scaffold54|size513971	blastx	match_part	108536	108895	276	+	.	ID=scaffold54|size513971:hsp:49980:3.12.0.1;Parent=scaffold54|size513971:hit:24216:3.12.0.1;Target=jgi|Thaoce1|84411|rna24349 314 433 +;Gap=M360
scaffold54|size513971	blastx	match_part	108837	109673	486	+	.	ID=scaffold54|size513971:hsp:49981:3.12.0.1;Parent=scaffold54|size513971:hit:24216:3.12.0.1;Target=jgi|Thaoce1|84411|rna24349 427 693 +;Gap=M837
scaffold54|size513971	blastx	match_part	110059	111687	1498	+	.	ID=scaffold54|size513971:hsp:49982:3.12.0.1;Parent=scaffold54|size513971:hit:24216:3.12.0.1;Target=jgi|Thaoce1|84411|rna24349 900 1444 +;Gap=M1629
scaffold54|size513971	blastx	protein_match	108506	111687	286	+	.	ID=scaffold54|size513971:hit:24217:3.12.0.1;Name=jgi|Thaoce1|69461|rna4441;score=286
scaffold54|size513971	blastx	match_part	108506	108898	286	+	.	ID=scaffold54|size513971:hsp:49983:3.12.0.1;Parent=scaffold54|size513971:hit:24217:3.12.0.1;Target=jgi|Thaoce1|69461|rna4441 464 592 +;Gap=M393
scaffold54|size513971	blastx	match_part	108873	109652	504	+	.	ID=scaffold54|size513971:hsp:49984:3.12.0.1;Parent=scaffold54|size513971:hit:24217:3.12.0.1;Target=jgi|Thaoce1|69461|rna4441 584 844 +;Gap=M780
scaffold54|size513971	blastx	match_part	109996	111687	1517	+	.	ID=scaffold54|size513971:hsp:49985:3.12.0.1;Parent=scaffold54|size513971:hit:24217:3.12.0.1;Target=jgi|Thaoce1|69461|rna4441 1034 1595 +;Gap=M1692
scaffold54|size513971	blastx	protein_match	142699	143429	125	-	.	ID=scaffold54|size513971:hit:24218:3.12.0.1;Name=jgi|Fracy1|189402|e_gw1.9.723.1;score=125
scaffold54|size513971	blastx	match_part	143340	143429	97	-	.	ID=scaffold54|size513971:hsp:49986:3.12.0.1;Parent=scaffold54|size513971:hit:24218:3.12.0.1;Target=jgi|Fracy1|189402|e_gw1.9.723.1 2 31 +;Gap=M90
scaffold54|size513971	blastx	match_part	143170	143304	149	-	.	ID=scaffold54|size513971:hsp:49987:3.12.0.1;Parent=scaffold54|size513971:hit:24218:3.12.0.1;Target=jgi|Fracy1|189402|e_gw1.9.723.1 45 89 +;Gap=M135
scaffold54|size513971	blastx	match_part	143045	143197	145	-	.	ID=scaffold54|size513971:hsp:49988:3.12.0.1;Parent=scaffold54|size513971:hit:24218:3.12.0.1;Target=jgi|Fracy1|189402|e_gw1.9.723.1 81 128 +;Gap=M153
scaffold54|size513971	blastx	match_part	142699	142845	125	-	.	ID=scaffold54|size513971:hsp:49989:3.12.0.1;Parent=scaffold54|size513971:hit:24218:3.12.0.1;Target=jgi|Fracy1|189402|e_gw1.9.723.1 259 308 +;Gap=M147
scaffold54|size513971	blastx	protein_match	142699	143429	125	-	.	ID=scaffold54|size513971:hit:24219:3.12.0.1;Name=jgi|Fracy1|189402|e_gw1.9.723.1;score=125
scaffold54|size513971	blastx	match_part	143340	143429	97	-	.	ID=scaffold54|size513971:hsp:49990:3.12.0.1;Parent=scaffold54|size513971:hit:24219:3.12.0.1;Target=jgi|Fracy1|189402|e_gw1.9.723.1 2 31 +;Gap=M90
scaffold54|size513971	blastx	match_part	143170	143304	149	-	.	ID=scaffold54|size513971:hsp:49991:3.12.0.1;Parent=scaffold54|size513971:hit:24219:3.12.0.1;Target=jgi|Fracy1|189402|e_gw1.9.723.1 45 89 +;Gap=M135
scaffold54|size513971	blastx	match_part	143045	143197	145	-	.	ID=scaffold54|size513971:hsp:49992:3.12.0.1;Parent=scaffold54|size513971:hit:24219:3.12.0.1;Target=jgi|Fracy1|189402|e_gw1.9.723.1 81 128 +;Gap=M153
scaffold54|size513971	blastx	match_part	142699	142845	125	-	.	ID=scaffold54|size513971:hsp:49993:3.12.0.1;Parent=scaffold54|size513971:hit:24219:3.12.0.1;Target=jgi|Fracy1|189402|e_gw1.9.723.1 259 308 +;Gap=M147
scaffold54|size513971	blastx	protein_match	143045	143444	171	-	.	ID=scaffold54|size513971:hit:24220:3.12.0.1;Name=jgi|Thaoce1|77549|rna14700;score=171
scaffold54|size513971	blastx	match_part	143340	143444	107	-	.	ID=scaffold54|size513971:hsp:49994:3.12.0.1;Parent=scaffold54|size513971:hit:24220:3.12.0.1;Target=jgi|Thaoce1|77549|rna14700 112 146 +;Gap=M105
scaffold54|size513971	blastx	match_part	143045	143347	171	-	.	ID=scaffold54|size513971:hsp:49995:3.12.0.1;Parent=scaffold54|size513971:hit:24220:3.12.0.1;Target=jgi|Thaoce1|77549|rna14700 145 243 +;Gap=M303
scaffold54|size513971	blastx	match_part	143170	143304	166	-	.	ID=scaffold54|size513971:hsp:49996:3.12.0.1;Parent=scaffold54|size513971:hit:24220:3.12.0.1;Target=jgi|Thaoce1|77549|rna14700 160 204 +;Gap=M135
scaffold54|size513971	blastx	protein_match	142699	143347	145	-	.	ID=scaffold54|size513971:hit:24221:3.12.0.1;Name=jgi|Thaps3|263902|thaps1_ua_kg.chr_12000053;score=145
scaffold54|size513971	blastx	match_part	143045	143347	150	-	.	ID=scaffold54|size513971:hsp:49997:3.12.0.1;Parent=scaffold54|size513971:hit:24221:3.12.0.1;Target=jgi|Thaps3|263902|thaps1_ua_kg.chr_12000053 1 99 +;Gap=M303
scaffold54|size513971	blastx	match_part	143170	143304	169	-	.	ID=scaffold54|size513971:hsp:49998:3.12.0.1;Parent=scaffold54|size513971:hit:24221:3.12.0.1;Target=jgi|Thaps3|263902|thaps1_ua_kg.chr_12000053 16 60 +;Gap=M135
scaffold54|size513971	blastx	match_part	142699	142848	145	-	.	ID=scaffold54|size513971:hsp:49999:3.12.0.1;Parent=scaffold54|size513971:hit:24221:3.12.0.1;Target=jgi|Thaps3|263902|thaps1_ua_kg.chr_12000053 229 278 +;Gap=M150
scaffold54|size513971	blastx	protein_match	142699	143429	125	-	.	ID=scaffold54|size513971:hit:24222:3.12.0.1;Name=jgi|Fracy1|189402|e_gw1.9.723.1;score=125
scaffold54|size513971	blastx	match_part	143340	143429	97	-	.	ID=scaffold54|size513971:hsp:50000:3.12.0.1;Parent=scaffold54|size513971:hit:24222:3.12.0.1;Target=jgi|Fracy1|189402|e_gw1.9.723.1 2 31 +;Gap=M90
scaffold54|size513971	blastx	match_part	143170	143304	149	-	.	ID=scaffold54|size513971:hsp:50001:3.12.0.1;Parent=scaffold54|size513971:hit:24222:3.12.0.1;Target=jgi|Fracy1|189402|e_gw1.9.723.1 45 89 +;Gap=M135
scaffold54|size513971	blastx	match_part	143045	143197	145	-	.	ID=scaffold54|size513971:hsp:50002:3.12.0.1;Parent=scaffold54|size513971:hit:24222:3.12.0.1;Target=jgi|Fracy1|189402|e_gw1.9.723.1 81 128 +;Gap=M153
scaffold54|size513971	blastx	match_part	142699	142845	125	-	.	ID=scaffold54|size513971:hsp:50003:3.12.0.1;Parent=scaffold54|size513971:hit:24222:3.12.0.1;Target=jgi|Fracy1|189402|e_gw1.9.723.1 259 308 +;Gap=M147
scaffold54|size513971	blastx	protein_match	144137	144418	199	+	.	ID=scaffold54|size513971:hit:24223:3.12.0.1;Name=jgi|Fracy1|218307|fgenesh2_kg.7_%2523_199_%2523_0_0_CCUX6974.b1_CCUX_EXTA;score=199
scaffold54|size513971	blastx	match_part	144137	144418	199	+	.	ID=scaffold54|size513971:hsp:50004:3.12.0.1;Parent=scaffold54|size513971:hit:24223:3.12.0.1;Target=jgi|Fracy1|218307|fgenesh2_kg.7_%252523_199_%252523_0_0_CCUX6974.b1_CCUX_EXTA 41 131 +;Gap=M282
scaffold54|size513971	blastx	protein_match	144137	144424	199	+	.	ID=scaffold54|size513971:hit:24224:3.12.0.1;Name=jgi|Fracy1|222223|fgenesh2_kg.62_%2523_18_%2523_0_0_CCUX6974.b1_CCUX_EXTA;score=199
scaffold54|size513971	blastx	match_part	144137	144424	199	+	.	ID=scaffold54|size513971:hsp:50005:3.12.0.1;Parent=scaffold54|size513971:hit:24224:3.12.0.1;Target=jgi|Fracy1|222223|fgenesh2_kg.62_%252523_18_%252523_0_0_CCUX6974.b1_CCUX_EXTA 41 133 +;Gap=M288
scaffold54|size513971	blastx	protein_match	144239	144418	198	+	.	ID=scaffold54|size513971:hit:24225:3.12.0.1;Name=jgi|Thaoce1|83867|rna13868;score=198
scaffold54|size513971	blastx	match_part	144239	144418	198	+	.	ID=scaffold54|size513971:hsp:50006:3.12.0.1;Parent=scaffold54|size513971:hit:24225:3.12.0.1;Target=jgi|Thaoce1|83867|rna13868 41 99 +;Gap=M180
scaffold54|size513971	blastx	protein_match	144194	144418	177	+	.	ID=scaffold54|size513971:hit:24226:3.12.0.1;Name=jgi|Phatr2|7525|gw1.12.277.1;score=177
scaffold54|size513971	blastx	match_part	144194	144418	177	+	.	ID=scaffold54|size513971:hsp:50007:3.12.0.1;Parent=scaffold54|size513971:hit:24226:3.12.0.1;Target=jgi|Phatr2|7525|gw1.12.277.1 1 74 +;Gap=M225
scaffold54|size513971	blastx	protein_match	144239	144424	199	+	.	ID=scaffold54|size513971:hit:24227:3.12.0.1;Name=jgi|Thaoce1|99679|rna10456;score=199
scaffold54|size513971	blastx	match_part	144239	144424	199	+	.	ID=scaffold54|size513971:hsp:50008:3.12.0.1;Parent=scaffold54|size513971:hit:24227:3.12.0.1;Target=jgi|Thaoce1|99679|rna10456 99 159 +;Gap=M186
scaffold54|size513971	blastx	protein_match	144137	144397	292	+	.	ID=scaffold54|size513971:hit:24228:3.12.0.1;Name=jgi|Thaps3|2352|fgenesh1_pg.C_chr_2000307;score=292
scaffold54|size513971	blastx	match_part	144137	144397	292	+	.	ID=scaffold54|size513971:hsp:50009:3.12.0.1;Parent=scaffold54|size513971:hit:24228:3.12.0.1;Target=jgi|Thaps3|2352|fgenesh1_pg.C_chr_2000307 75 160 +;Gap=M261
scaffold54|size513971	blastx	protein_match	144137	144418	199	+	.	ID=scaffold54|size513971:hit:24229:3.12.0.1;Name=jgi|Fracy1|218307|fgenesh2_kg.7_%2523_199_%2523_0_0_CCUX6974.b1_CCUX_EXTA;score=199
scaffold54|size513971	blastx	match_part	144137	144418	199	+	.	ID=scaffold54|size513971:hsp:50010:3.12.0.1;Parent=scaffold54|size513971:hit:24229:3.12.0.1;Target=jgi|Fracy1|218307|fgenesh2_kg.7_%252523_199_%252523_0_0_CCUX6974.b1_CCUX_EXTA 41 131 +;Gap=M282
scaffold54|size513971	blastx	protein_match	144137	144418	199	+	.	ID=scaffold54|size513971:hit:24230:3.12.0.1;Name=jgi|Fracy1|218307|fgenesh2_kg.7_%2523_199_%2523_0_0_CCUX6974.b1_CCUX_EXTA;score=199
scaffold54|size513971	blastx	match_part	144137	144418	199	+	.	ID=scaffold54|size513971:hsp:50011:3.12.0.1;Parent=scaffold54|size513971:hit:24230:3.12.0.1;Target=jgi|Fracy1|218307|fgenesh2_kg.7_%252523_199_%252523_0_0_CCUX6974.b1_CCUX_EXTA 41 131 +;Gap=M282
scaffold54|size513971	blastx	protein_match	144879	145343	244	-	.	ID=scaffold54|size513971:hit:24231:3.12.0.1;Name=jgi|Fracy1|267338|estExt_fgenesh2_kg.C_10325;score=244
scaffold54|size513971	blastx	match_part	144879	145343	244	-	.	ID=scaffold54|size513971:hsp:50012:3.12.0.1;Parent=scaffold54|size513971:hit:24231:3.12.0.1;Target=jgi|Fracy1|267338|estExt_fgenesh2_kg.C_10325 227 369 +;Gap=M465
scaffold54|size513971	blastx	match_part	144960	145325	120	-	.	ID=scaffold54|size513971:hsp:50013:3.12.0.1;Parent=scaffold54|size513971:hit:24231:3.12.0.1;Target=jgi|Fracy1|267338|estExt_fgenesh2_kg.C_10325 121 232 +;Gap=M366
scaffold54|size513971	blastx	protein_match	144879	145343	244	-	.	ID=scaffold54|size513971:hit:24232:3.12.0.1;Name=jgi|Fracy1|267338|estExt_fgenesh2_kg.C_10325;score=244
scaffold54|size513971	blastx	match_part	144879	145343	244	-	.	ID=scaffold54|size513971:hsp:50014:3.12.0.1;Parent=scaffold54|size513971:hit:24232:3.12.0.1;Target=jgi|Fracy1|267338|estExt_fgenesh2_kg.C_10325 227 369 +;Gap=M465
scaffold54|size513971	blastx	match_part	144960	145325	120	-	.	ID=scaffold54|size513971:hsp:50015:3.12.0.1;Parent=scaffold54|size513971:hit:24232:3.12.0.1;Target=jgi|Fracy1|267338|estExt_fgenesh2_kg.C_10325 121 232 +;Gap=M366
scaffold54|size513971	blastx	protein_match	144879	145343	245	-	.	ID=scaffold54|size513971:hit:24233:3.12.0.1;Name=jgi|Fracy1|273578|estExt_fgenesh2_kg.C_1230001;score=245
scaffold54|size513971	blastx	match_part	144879	145343	245	-	.	ID=scaffold54|size513971:hsp:50016:3.12.0.1;Parent=scaffold54|size513971:hit:24233:3.12.0.1;Target=jgi|Fracy1|273578|estExt_fgenesh2_kg.C_1230001 234 376 +;Gap=M465
scaffold54|size513971	blastx	match_part	144960	145325	120	-	.	ID=scaffold54|size513971:hsp:50017:3.12.0.1;Parent=scaffold54|size513971:hit:24233:3.12.0.1;Target=jgi|Fracy1|273578|estExt_fgenesh2_kg.C_1230001 128 239 +;Gap=M366
scaffold54|size513971	blastx	protein_match	144879	145343	244	-	.	ID=scaffold54|size513971:hit:24234:3.12.0.1;Name=jgi|Fracy1|267338|estExt_fgenesh2_kg.C_10325;score=244
scaffold54|size513971	blastx	match_part	144879	145343	244	-	.	ID=scaffold54|size513971:hsp:50018:3.12.0.1;Parent=scaffold54|size513971:hit:24234:3.12.0.1;Target=jgi|Fracy1|267338|estExt_fgenesh2_kg.C_10325 227 369 +;Gap=M465
scaffold54|size513971	blastx	match_part	144960	145325	120	-	.	ID=scaffold54|size513971:hsp:50019:3.12.0.1;Parent=scaffold54|size513971:hit:24234:3.12.0.1;Target=jgi|Fracy1|267338|estExt_fgenesh2_kg.C_10325 121 232 +;Gap=M366
scaffold54|size513971	blastx	protein_match	144879	145169	266	-	.	ID=scaffold54|size513971:hit:24235:3.12.0.1;Name=jgi|Thaoce1|83868|rna13869;score=266
scaffold54|size513971	blastx	match_part	144879	145169	266	-	.	ID=scaffold54|size513971:hsp:50020:3.12.0.1;Parent=scaffold54|size513971:hit:24235:3.12.0.1;Target=jgi|Thaoce1|83868|rna13869 3 92 +;Gap=M291
scaffold54|size513971	blastx	protein_match	144876	145343	554	-	.	ID=scaffold54|size513971:hit:24236:3.12.0.1;Name=jgi|Thaps3|21235|estExt_fgenesh1_pg.C_chr_20305;score=554
scaffold54|size513971	blastx	match_part	144876	145343	554	-	.	ID=scaffold54|size513971:hsp:50021:3.12.0.1;Parent=scaffold54|size513971:hit:24236:3.12.0.1;Target=jgi|Thaps3|21235|estExt_fgenesh1_pg.C_chr_20305 247 397 +;Gap=M468
scaffold54|size513971	blastx	match_part	144945	145307	136	-	.	ID=scaffold54|size513971:hsp:50022:3.12.0.1;Parent=scaffold54|size513971:hit:24236:3.12.0.1;Target=jgi|Thaps3|21235|estExt_fgenesh1_pg.C_chr_20305 147 257 +;Gap=M363
scaffold54|size513971	blastx	protein_match	152557	152958	523	+	.	ID=scaffold54|size513971:hit:24237:3.12.0.1;Name=jgi|Fracy1|163615|gw1.21.435.1;score=523
scaffold54|size513971	blastx	match_part	152557	152958	523	+	.	ID=scaffold54|size513971:hsp:50023:3.12.0.1;Parent=scaffold54|size513971:hit:24237:3.12.0.1;Target=jgi|Fracy1|163615|gw1.21.435.1 1 134 +;Gap=M402
scaffold54|size513971	blastx	protein_match	152557	152958	523	+	.	ID=scaffold54|size513971:hit:24238:3.12.0.1;Name=jgi|Fracy1|163614|gw1.79.108.1;score=523
scaffold54|size513971	blastx	match_part	152557	152958	523	+	.	ID=scaffold54|size513971:hsp:50024:3.12.0.1;Parent=scaffold54|size513971:hit:24238:3.12.0.1;Target=jgi|Fracy1|163614|gw1.79.108.1 1 134 +;Gap=M402
scaffold54|size513971	blastx	protein_match	152605	152970	584	+	.	ID=scaffold54|size513971:hit:24239:3.12.0.1;Name=jgi|Thaps3|268574|estExt_thaps1_ua_kg.C_chr_30340;score=584
scaffold54|size513971	blastx	match_part	152605	152970	584	+	.	ID=scaffold54|size513971:hsp:50025:3.12.0.1;Parent=scaffold54|size513971:hit:24239:3.12.0.1;Target=jgi|Thaps3|268574|estExt_thaps1_ua_kg.C_chr_30340 1 114 +;Gap=M366
scaffold54|size513971	blastx	protein_match	152551	152958	526	+	.	ID=scaffold54|size513971:hit:24240:3.12.0.1;Name=jgi|Phatr2|7114|gw1.1.837.1;score=526
scaffold54|size513971	blastx	match_part	152551	152958	526	+	.	ID=scaffold54|size513971:hsp:50026:3.12.0.1;Parent=scaffold54|size513971:hit:24240:3.12.0.1;Target=jgi|Phatr2|7114|gw1.1.837.1 1 136 +;Gap=M408
scaffold54|size513971	blastx	protein_match	152557	152958	523	+	.	ID=scaffold54|size513971:hit:24241:3.12.0.1;Name=jgi|Fracy1|163615|gw1.21.435.1;score=523
scaffold54|size513971	blastx	match_part	152557	152958	523	+	.	ID=scaffold54|size513971:hsp:50027:3.12.0.1;Parent=scaffold54|size513971:hit:24241:3.12.0.1;Target=jgi|Fracy1|163615|gw1.21.435.1 1 134 +;Gap=M402
scaffold54|size513971	blastx	protein_match	152260	152970	967	+	.	ID=scaffold54|size513971:hit:24242:3.12.0.1;Name=jgi|Thaoce1|95960|rna7159;score=967
scaffold54|size513971	blastx	match_part	152260	152970	967	+	.	ID=scaffold54|size513971:hsp:50028:3.12.0.1;Parent=scaffold54|size513971:hit:24242:3.12.0.1;Target=jgi|Thaoce1|95960|rna7159 4 246 +;Gap=M711
scaffold54|size513971	blastx	protein_match	152557	152958	523	+	.	ID=scaffold54|size513971:hit:24243:3.12.0.1;Name=jgi|Fracy1|163615|gw1.21.435.1;score=523
scaffold54|size513971	blastx	match_part	152557	152958	523	+	.	ID=scaffold54|size513971:hsp:50029:3.12.0.1;Parent=scaffold54|size513971:hit:24243:3.12.0.1;Target=jgi|Fracy1|163615|gw1.21.435.1 1 134 +;Gap=M402
scaffold54|size513971	blastx	protein_match	157327	158098	523	-	.	ID=scaffold54|size513971:hit:24244:3.12.0.1;Name=jgi|Fracy1|271005|estExt_fgenesh2_kg.C_180059;score=523
scaffold54|size513971	blastx	match_part	157835	158098	168	-	.	ID=scaffold54|size513971:hsp:50030:3.12.0.1;Parent=scaffold54|size513971:hit:24244:3.12.0.1;Target=jgi|Fracy1|271005|estExt_fgenesh2_kg.C_180059 10 106 +;Gap=M264
scaffold54|size513971	blastx	match_part	157327	157779	523	-	.	ID=scaffold54|size513971:hsp:50031:3.12.0.1;Parent=scaffold54|size513971:hit:24244:3.12.0.1;Target=jgi|Fracy1|271005|estExt_fgenesh2_kg.C_180059 93 246 +;Gap=M453
scaffold54|size513971	blastx	protein_match	157327	158116	523	-	.	ID=scaffold54|size513971:hit:24245:3.12.0.1;Name=jgi|Fracy1|271538|estExt_fgenesh2_kg.C_250028;score=523
scaffold54|size513971	blastx	match_part	157835	158116	172	-	.	ID=scaffold54|size513971:hsp:50032:3.12.0.1;Parent=scaffold54|size513971:hit:24245:3.12.0.1;Target=jgi|Fracy1|271538|estExt_fgenesh2_kg.C_250028 1 107 +;Gap=M282
scaffold54|size513971	blastx	match_part	157327	157779	523	-	.	ID=scaffold54|size513971:hsp:50033:3.12.0.1;Parent=scaffold54|size513971:hit:24245:3.12.0.1;Target=jgi|Fracy1|271538|estExt_fgenesh2_kg.C_250028 94 247 +;Gap=M453
scaffold54|size513971	blastx	protein_match	157396	157987	260	-	.	ID=scaffold54|size513971:hit:24246:3.12.0.1;Name=jgi|Thaoce1|100685|rna11762;score=260
scaffold54|size513971	blastx	match_part	157859	157987	119	-	.	ID=scaffold54|size513971:hsp:50034:3.12.0.1;Parent=scaffold54|size513971:hit:24246:3.12.0.1;Target=jgi|Thaoce1|100685|rna11762 37 78 +;Gap=M129
scaffold54|size513971	blastx	match_part	157396	157788	260	-	.	ID=scaffold54|size513971:hsp:50035:3.12.0.1;Parent=scaffold54|size513971:hit:24246:3.12.0.1;Target=jgi|Thaoce1|100685|rna11762 70 201 +;Gap=M393
scaffold54|size513971	blastx	protein_match	157375	158116	310	-	.	ID=scaffold54|size513971:hit:24247:3.12.0.1;Name=jgi|Phatr2|27278|estExt_Genewise1.C_chr_70354;score=310
scaffold54|size513971	blastx	match_part	157832	158116	125	-	.	ID=scaffold54|size513971:hsp:50036:3.12.0.1;Parent=scaffold54|size513971:hit:24247:3.12.0.1;Target=jgi|Phatr2|27278|estExt_Genewise1.C_chr_70354 1 86 +;Gap=M285
scaffold54|size513971	blastx	match_part	157375	157788	310	-	.	ID=scaffold54|size513971:hsp:50037:3.12.0.1;Parent=scaffold54|size513971:hit:24247:3.12.0.1;Target=jgi|Phatr2|27278|estExt_Genewise1.C_chr_70354 69 207 +;Gap=M414
scaffold54|size513971	blastx	protein_match	157375	158029	237	-	.	ID=scaffold54|size513971:hit:24248:3.12.0.1;Name=jgi|Fracy1|271659|estExt_fgenesh2_kg.C_270017;score=237
scaffold54|size513971	blastx	match_part	157814	158029	152	-	.	ID=scaffold54|size513971:hsp:50038:3.12.0.1;Parent=scaffold54|size513971:hit:24248:3.12.0.1;Target=jgi|Fracy1|271659|estExt_fgenesh2_kg.C_270017 59 129 +;Gap=M216
scaffold54|size513971	blastx	match_part	157375	157779	237	-	.	ID=scaffold54|size513971:hsp:50039:3.12.0.1;Parent=scaffold54|size513971:hit:24248:3.12.0.1;Target=jgi|Fracy1|271659|estExt_fgenesh2_kg.C_270017 109 239 +;Gap=M405
scaffold54|size513971	blastx	protein_match	157375	158116	212	-	.	ID=scaffold54|size513971:hit:24249:3.12.0.1;Name=jgi|Fracy1|209887|estExt_Genewise1Plus.C_90677;score=212
scaffold54|size513971	blastx	match_part	157814	158116	168	-	.	ID=scaffold54|size513971:hsp:50040:3.12.0.1;Parent=scaffold54|size513971:hit:24249:3.12.0.1;Target=jgi|Fracy1|209887|estExt_Genewise1Plus.C_90677 1 97 +;Gap=M303
scaffold54|size513971	blastx	match_part	157375	157779	212	-	.	ID=scaffold54|size513971:hsp:50041:3.12.0.1;Parent=scaffold54|size513971:hit:24249:3.12.0.1;Target=jgi|Fracy1|209887|estExt_Genewise1Plus.C_90677 77 207 +;Gap=M405
scaffold54|size513971	blastx	protein_match	157327	158020	485	-	.	ID=scaffold54|size513971:hit:24250:3.12.0.1;Name=jgi|Fracy1|271962|estExt_fgenesh2_kg.C_330034;score=485
scaffold54|size513971	blastx	match_part	157835	158020	172	-	.	ID=scaffold54|size513971:hsp:50042:3.12.0.1;Parent=scaffold54|size513971:hit:24250:3.12.0.1;Target=jgi|Fracy1|271962|estExt_fgenesh2_kg.C_330034 24 84 +;Gap=M186
scaffold54|size513971	blastx	match_part	157327	157779	485	-	.	ID=scaffold54|size513971:hsp:50043:3.12.0.1;Parent=scaffold54|size513971:hit:24250:3.12.0.1;Target=jgi|Fracy1|271962|estExt_fgenesh2_kg.C_330034 71 226 +;Gap=M453
scaffold54|size513971	blastx	protein_match	157384	158182	249	-	.	ID=scaffold54|size513971:hit:24251:3.12.0.1;Name=jgi|Thaps3|12097|fgenesh1_pg.C_chr_23000125;score=249
scaffold54|size513971	blastx	match_part	157859	158182	165	-	.	ID=scaffold54|size513971:hsp:50044:3.12.0.1;Parent=scaffold54|size513971:hit:24251:3.12.0.1;Target=jgi|Thaps3|12097|fgenesh1_pg.C_chr_23000125 2 107 +;Gap=M324
scaffold54|size513971	blastx	match_part	157384	157689	249	-	.	ID=scaffold54|size513971:hsp:50045:3.12.0.1;Parent=scaffold54|size513971:hit:24251:3.12.0.1;Target=jgi|Thaps3|12097|fgenesh1_pg.C_chr_23000125 125 230 +;Gap=M306
scaffold54|size513971	blastx	protein_match	157327	158098	523	-	.	ID=scaffold54|size513971:hit:24252:3.12.0.1;Name=jgi|Fracy1|271005|estExt_fgenesh2_kg.C_180059;score=523
scaffold54|size513971	blastx	match_part	157835	158098	168	-	.	ID=scaffold54|size513971:hsp:50046:3.12.0.1;Parent=scaffold54|size513971:hit:24252:3.12.0.1;Target=jgi|Fracy1|271005|estExt_fgenesh2_kg.C_180059 10 106 +;Gap=M264
scaffold54|size513971	blastx	match_part	157327	157779	523	-	.	ID=scaffold54|size513971:hsp:50047:3.12.0.1;Parent=scaffold54|size513971:hit:24252:3.12.0.1;Target=jgi|Fracy1|271005|estExt_fgenesh2_kg.C_180059 93 246 +;Gap=M453
scaffold54|size513971	blastx	protein_match	157327	158020	485	-	.	ID=scaffold54|size513971:hit:24253:3.12.0.1;Name=jgi|Fracy1|271962|estExt_fgenesh2_kg.C_330034;score=485
scaffold54|size513971	blastx	match_part	157835	158020	172	-	.	ID=scaffold54|size513971:hsp:50048:3.12.0.1;Parent=scaffold54|size513971:hit:24253:3.12.0.1;Target=jgi|Fracy1|271962|estExt_fgenesh2_kg.C_330034 24 84 +;Gap=M186
scaffold54|size513971	blastx	match_part	157327	157779	485	-	.	ID=scaffold54|size513971:hsp:50049:3.12.0.1;Parent=scaffold54|size513971:hit:24253:3.12.0.1;Target=jgi|Fracy1|271962|estExt_fgenesh2_kg.C_330034 71 226 +;Gap=M453
scaffold54|size513971	blastx	protein_match	157387	157788	292	-	.	ID=scaffold54|size513971:hit:24254:3.12.0.1;Name=jgi|Fracy1|218498|fgenesh2_kg.8_%2523_7_%2523_1755_1_CCUX_EXTA;score=292
scaffold54|size513971	blastx	match_part	157387	157788	292	-	.	ID=scaffold54|size513971:hsp:50050:3.12.0.1;Parent=scaffold54|size513971:hit:24254:3.12.0.1;Target=jgi|Fracy1|218498|fgenesh2_kg.8_%252523_7_%252523_1755_1_CCUX_EXTA 78 212 +;Gap=M402
scaffold54|size513971	blastx	protein_match	157375	157987	279	-	.	ID=scaffold54|size513971:hit:24255:3.12.0.1;Name=jgi|Phatr2|44733|estExt_fgenesh1_pg.C_chr_50028;score=279
scaffold54|size513971	blastx	match_part	157832	157987	125	-	.	ID=scaffold54|size513971:hsp:50051:3.12.0.1;Parent=scaffold54|size513971:hit:24255:3.12.0.1;Target=jgi|Phatr2|44733|estExt_fgenesh1_pg.C_chr_50028 38 88 +;Gap=M156
scaffold54|size513971	blastx	match_part	157375	157788	279	-	.	ID=scaffold54|size513971:hsp:50052:3.12.0.1;Parent=scaffold54|size513971:hit:24255:3.12.0.1;Target=jgi|Phatr2|44733|estExt_fgenesh1_pg.C_chr_50028 71 209 +;Gap=M414
scaffold54|size513971	blastx	protein_match	157372	158116	240	-	.	ID=scaffold54|size513971:hit:24256:3.12.0.1;Name=jgi|Thaps3|5533|fgenesh1_pg.C_chr_5000575;score=240
scaffold54|size513971	blastx	match_part	157814	158116	159	-	.	ID=scaffold54|size513971:hsp:50053:3.12.0.1;Parent=scaffold54|size513971:hit:24256:3.12.0.1;Target=jgi|Thaps3|5533|fgenesh1_pg.C_chr_5000575 1 92 +;Gap=M303
scaffold54|size513971	blastx	match_part	157372	157779	240	-	.	ID=scaffold54|size513971:hsp:50054:3.12.0.1;Parent=scaffold54|size513971:hit:24256:3.12.0.1;Target=jgi|Thaps3|5533|fgenesh1_pg.C_chr_5000575 72 204 +;Gap=M408
scaffold54|size513971	blastx	protein_match	157375	158029	237	-	.	ID=scaffold54|size513971:hit:24257:3.12.0.1;Name=jgi|Fracy1|271659|estExt_fgenesh2_kg.C_270017;score=237
scaffold54|size513971	blastx	match_part	157814	158029	152	-	.	ID=scaffold54|size513971:hsp:50055:3.12.0.1;Parent=scaffold54|size513971:hit:24257:3.12.0.1;Target=jgi|Fracy1|271659|estExt_fgenesh2_kg.C_270017 59 129 +;Gap=M216
scaffold54|size513971	blastx	match_part	157375	157779	237	-	.	ID=scaffold54|size513971:hsp:50056:3.12.0.1;Parent=scaffold54|size513971:hit:24257:3.12.0.1;Target=jgi|Fracy1|271659|estExt_fgenesh2_kg.C_270017 109 239 +;Gap=M405
scaffold54|size513971	blastx	protein_match	157327	158086	569	-	.	ID=scaffold54|size513971:hit:24258:3.12.0.1;Name=jgi|Thaoce1|91946|rna13030;score=569
scaffold54|size513971	blastx	match_part	157832	158086	176	-	.	ID=scaffold54|size513971:hsp:50057:3.12.0.1;Parent=scaffold54|size513971:hit:24258:3.12.0.1;Target=jgi|Thaoce1|91946|rna13030 15 106 +;Gap=M255
scaffold54|size513971	blastx	match_part	157327	157788	569	-	.	ID=scaffold54|size513971:hsp:50058:3.12.0.1;Parent=scaffold54|size513971:hit:24258:3.12.0.1;Target=jgi|Thaoce1|91946|rna13030 89 245 +;Gap=M462
scaffold54|size513971	blastx	protein_match	157327	158032	532	-	.	ID=scaffold54|size513971:hit:24259:3.12.0.1;Name=jgi|Fracy1|192934|e_gw1.16.183.1;score=532
scaffold54|size513971	blastx	match_part	157649	158032	176	-	.	ID=scaffold54|size513971:hsp:50059:3.12.0.1;Parent=scaffold54|size513971:hit:24259:3.12.0.1;Target=jgi|Fracy1|192934|e_gw1.16.183.1 60 189 +;Gap=M384
scaffold54|size513971	blastx	match_part	157327	157788	532	-	.	ID=scaffold54|size513971:hsp:50060:3.12.0.1;Parent=scaffold54|size513971:hit:24259:3.12.0.1;Target=jgi|Fracy1|192934|e_gw1.16.183.1 108 267 +;Gap=M462
scaffold54|size513971	blastx	protein_match	157327	158098	523	-	.	ID=scaffold54|size513971:hit:24260:3.12.0.1;Name=jgi|Fracy1|271005|estExt_fgenesh2_kg.C_180059;score=523
scaffold54|size513971	blastx	match_part	157835	158098	168	-	.	ID=scaffold54|size513971:hsp:50061:3.12.0.1;Parent=scaffold54|size513971:hit:24260:3.12.0.1;Target=jgi|Fracy1|271005|estExt_fgenesh2_kg.C_180059 10 106 +;Gap=M264
scaffold54|size513971	blastx	match_part	157327	157779	523	-	.	ID=scaffold54|size513971:hsp:50062:3.12.0.1;Parent=scaffold54|size513971:hit:24260:3.12.0.1;Target=jgi|Fracy1|271005|estExt_fgenesh2_kg.C_180059 93 246 +;Gap=M453
scaffold54|size513971	blastx	protein_match	157327	158098	519	-	.	ID=scaffold54|size513971:hit:24261:3.12.0.1;Name=jgi|Fracy1|192081|e_gw1.14.136.1;score=519
scaffold54|size513971	blastx	match_part	157859	158098	166	-	.	ID=scaffold54|size513971:hsp:50063:3.12.0.1;Parent=scaffold54|size513971:hit:24261:3.12.0.1;Target=jgi|Fracy1|192081|e_gw1.14.136.1 10 97 +;Gap=M240
scaffold54|size513971	blastx	match_part	157327	157791	519	-	.	ID=scaffold54|size513971:hsp:50064:3.12.0.1;Parent=scaffold54|size513971:hit:24261:3.12.0.1;Target=jgi|Fracy1|192081|e_gw1.14.136.1 88 245 +;Gap=M465
scaffold54|size513971	blastx	protein_match	157327	158098	519	-	.	ID=scaffold54|size513971:hit:24262:3.12.0.1;Name=jgi|Fracy1|192081|e_gw1.14.136.1;score=519
scaffold54|size513971	blastx	match_part	157859	158098	166	-	.	ID=scaffold54|size513971:hsp:50065:3.12.0.1;Parent=scaffold54|size513971:hit:24262:3.12.0.1;Target=jgi|Fracy1|192081|e_gw1.14.136.1 10 97 +;Gap=M240
scaffold54|size513971	blastx	match_part	157327	157791	519	-	.	ID=scaffold54|size513971:hsp:50066:3.12.0.1;Parent=scaffold54|size513971:hit:24262:3.12.0.1;Target=jgi|Fracy1|192081|e_gw1.14.136.1 88 245 +;Gap=M465
scaffold54|size513971	blastx	protein_match	157327	158098	519	-	.	ID=scaffold54|size513971:hit:24263:3.12.0.1;Name=jgi|Fracy1|192081|e_gw1.14.136.1;score=519
scaffold54|size513971	blastx	match_part	157859	158098	166	-	.	ID=scaffold54|size513971:hsp:50067:3.12.0.1;Parent=scaffold54|size513971:hit:24263:3.12.0.1;Target=jgi|Fracy1|192081|e_gw1.14.136.1 10 97 +;Gap=M240
scaffold54|size513971	blastx	match_part	157327	157791	519	-	.	ID=scaffold54|size513971:hsp:50068:3.12.0.1;Parent=scaffold54|size513971:hit:24263:3.12.0.1;Target=jgi|Fracy1|192081|e_gw1.14.136.1 88 245 +;Gap=M465
scaffold54|size513971	blastx	protein_match	157327	158020	485	-	.	ID=scaffold54|size513971:hit:24264:3.12.0.1;Name=jgi|Fracy1|271962|estExt_fgenesh2_kg.C_330034;score=485
scaffold54|size513971	blastx	match_part	157835	158020	172	-	.	ID=scaffold54|size513971:hsp:50069:3.12.0.1;Parent=scaffold54|size513971:hit:24264:3.12.0.1;Target=jgi|Fracy1|271962|estExt_fgenesh2_kg.C_330034 24 84 +;Gap=M186
scaffold54|size513971	blastx	match_part	157327	157779	485	-	.	ID=scaffold54|size513971:hsp:50070:3.12.0.1;Parent=scaffold54|size513971:hit:24264:3.12.0.1;Target=jgi|Fracy1|271962|estExt_fgenesh2_kg.C_330034 71 226 +;Gap=M453
scaffold54|size513971	blastx	protein_match	157327	158020	467	-	.	ID=scaffold54|size513971:hit:24265:3.12.0.1;Name=jgi|Fracy1|267951|estExt_fgenesh2_kg.C_20383;score=467
scaffold54|size513971	blastx	match_part	157835	158020	145	-	.	ID=scaffold54|size513971:hsp:50071:3.12.0.1;Parent=scaffold54|size513971:hit:24265:3.12.0.1;Target=jgi|Fracy1|267951|estExt_fgenesh2_kg.C_20383 24 85 +;Gap=M186
scaffold54|size513971	blastx	match_part	157327	157779	467	-	.	ID=scaffold54|size513971:hsp:50072:3.12.0.1;Parent=scaffold54|size513971:hit:24265:3.12.0.1;Target=jgi|Fracy1|267951|estExt_fgenesh2_kg.C_20383 72 227 +;Gap=M453
scaffold54|size513971	blastx	protein_match	157384	158029	301	-	.	ID=scaffold54|size513971:hit:24266:3.12.0.1;Name=jgi|Fracy1|272562|estExt_fgenesh2_kg.C_490044;score=301
scaffold54|size513971	blastx	match_part	157859	158029	155	-	.	ID=scaffold54|size513971:hsp:50073:3.12.0.1;Parent=scaffold54|size513971:hit:24266:3.12.0.1;Target=jgi|Fracy1|272562|estExt_fgenesh2_kg.C_490044 48 103 +;Gap=M171
scaffold54|size513971	blastx	match_part	157384	157788	301	-	.	ID=scaffold54|size513971:hsp:50074:3.12.0.1;Parent=scaffold54|size513971:hit:24266:3.12.0.1;Target=jgi|Fracy1|272562|estExt_fgenesh2_kg.C_490044 95 240 +;Gap=M405
scaffold54|size513971	blastx	protein_match	157384	158029	301	-	.	ID=scaffold54|size513971:hit:24267:3.12.0.1;Name=jgi|Fracy1|269313|estExt_fgenesh2_kg.C_70135;score=301
scaffold54|size513971	blastx	match_part	157859	158029	155	-	.	ID=scaffold54|size513971:hsp:50075:3.12.0.1;Parent=scaffold54|size513971:hit:24267:3.12.0.1;Target=jgi|Fracy1|269313|estExt_fgenesh2_kg.C_70135 48 103 +;Gap=M171
scaffold54|size513971	blastx	match_part	157384	157788	301	-	.	ID=scaffold54|size513971:hsp:50076:3.12.0.1;Parent=scaffold54|size513971:hit:24267:3.12.0.1;Target=jgi|Fracy1|269313|estExt_fgenesh2_kg.C_70135 95 240 +;Gap=M405
scaffold54|size513971	blastx	protein_match	157387	157788	292	-	.	ID=scaffold54|size513971:hit:24268:3.12.0.1;Name=jgi|Fracy1|272042|estExt_fgenesh2_kg.C_360021;score=292
scaffold54|size513971	blastx	match_part	157387	157788	292	-	.	ID=scaffold54|size513971:hsp:50077:3.12.0.1;Parent=scaffold54|size513971:hit:24268:3.12.0.1;Target=jgi|Fracy1|272042|estExt_fgenesh2_kg.C_360021 82 216 +;Gap=M402
scaffold54|size513971	blastx	protein_match	157384	158119	274	-	.	ID=scaffold54|size513971:hit:24269:3.12.0.1;Name=jgi|Thaps3|38879|e_gw1.23.88.1;score=274
scaffold54|size513971	blastx	match_part	157748	158119	147	-	.	ID=scaffold54|size513971:hsp:50078:3.12.0.1;Parent=scaffold54|size513971:hit:24269:3.12.0.1;Target=jgi|Thaps3|38879|e_gw1.23.88.1 1 135 +;Gap=M372
scaffold54|size513971	blastx	match_part	157384	157788	274	-	.	ID=scaffold54|size513971:hsp:50079:3.12.0.1;Parent=scaffold54|size513971:hit:24269:3.12.0.1;Target=jgi|Thaps3|38879|e_gw1.23.88.1 69 204 +;Gap=M405
scaffold54|size513971	blastx	protein_match	157384	158119	272	-	.	ID=scaffold54|size513971:hit:24270:3.12.0.1;Name=jgi|Thaps3|264921|thaps1_ua_kg.chr_23000039;score=272
scaffold54|size513971	blastx	match_part	157748	158119	148	-	.	ID=scaffold54|size513971:hsp:50080:3.12.0.1;Parent=scaffold54|size513971:hit:24270:3.12.0.1;Target=jgi|Thaps3|264921|thaps1_ua_kg.chr_23000039 1 135 +;Gap=M372
scaffold54|size513971	blastx	match_part	157384	157788	272	-	.	ID=scaffold54|size513971:hsp:50081:3.12.0.1;Parent=scaffold54|size513971:hit:24270:3.12.0.1;Target=jgi|Thaps3|264921|thaps1_ua_kg.chr_23000039 69 204 +;Gap=M405
scaffold54|size513971	blastx	protein_match	157375	158029	237	-	.	ID=scaffold54|size513971:hit:24271:3.12.0.1;Name=jgi|Fracy1|271659|estExt_fgenesh2_kg.C_270017;score=237
scaffold54|size513971	blastx	match_part	157814	158029	152	-	.	ID=scaffold54|size513971:hsp:50082:3.12.0.1;Parent=scaffold54|size513971:hit:24271:3.12.0.1;Target=jgi|Fracy1|271659|estExt_fgenesh2_kg.C_270017 59 129 +;Gap=M216
scaffold54|size513971	blastx	match_part	157375	157779	237	-	.	ID=scaffold54|size513971:hsp:50083:3.12.0.1;Parent=scaffold54|size513971:hit:24271:3.12.0.1;Target=jgi|Fracy1|271659|estExt_fgenesh2_kg.C_270017 109 239 +;Gap=M405
scaffold54|size513971	blastx	protein_match	157384	158116	252	-	.	ID=scaffold54|size513971:hit:24272:3.12.0.1;Name=jgi|Fracy1|188478|e_gw1.9.820.1;score=252
scaffold54|size513971	blastx	match_part	157859	158116	141	-	.	ID=scaffold54|size513971:hsp:50084:3.12.0.1;Parent=scaffold54|size513971:hit:24272:3.12.0.1;Target=jgi|Fracy1|188478|e_gw1.9.820.1 1 81 +;Gap=M258
scaffold54|size513971	blastx	match_part	157384	157779	252	-	.	ID=scaffold54|size513971:hsp:50085:3.12.0.1;Parent=scaffold54|size513971:hit:24272:3.12.0.1;Target=jgi|Fracy1|188478|e_gw1.9.820.1 76 204 +;Gap=M396
scaffold54|size513971	blastx	protein_match	157396	157954	260	-	.	ID=scaffold54|size513971:hit:24273:3.12.0.1;Name=jgi|Thaoce1|85557|rna29431;score=260
scaffold54|size513971	blastx	match_part	157859	157954	113	-	.	ID=scaffold54|size513971:hsp:50086:3.12.0.1;Parent=scaffold54|size513971:hit:24273:3.12.0.1;Target=jgi|Thaoce1|85557|rna29431 8 39 +;Gap=M96
scaffold54|size513971	blastx	match_part	157396	157788	260	-	.	ID=scaffold54|size513971:hsp:50087:3.12.0.1;Parent=scaffold54|size513971:hit:24273:3.12.0.1;Target=jgi|Thaoce1|85557|rna29431 31 162 +;Gap=M393
scaffold54|size513971	blastx	protein_match	157375	158107	275	-	.	ID=scaffold54|size513971:hit:24274:3.12.0.1;Name=jgi|Thaoce1|99827|rna28950;score=275
scaffold54|size513971	blastx	match_part	157688	158107	139	-	.	ID=scaffold54|size513971:hsp:50088:3.12.0.1;Parent=scaffold54|size513971:hit:24274:3.12.0.1;Target=jgi|Thaoce1|99827|rna28950 6 134 +;Gap=M420
scaffold54|size513971	blastx	match_part	157375	157788	275	-	.	ID=scaffold54|size513971:hsp:50089:3.12.0.1;Parent=scaffold54|size513971:hit:24274:3.12.0.1;Target=jgi|Thaoce1|99827|rna28950 70 208 +;Gap=M414
scaffold54|size513971	blastx	protein_match	157387	158029	241	-	.	ID=scaffold54|size513971:hit:24275:3.12.0.1;Name=jgi|Thaoce1|71717|rna28503;score=241
scaffold54|size513971	blastx	match_part	157844	158029	134	-	.	ID=scaffold54|size513971:hsp:50090:3.12.0.1;Parent=scaffold54|size513971:hit:24275:3.12.0.1;Target=jgi|Thaoce1|71717|rna28503 74 135 +;Gap=M186
scaffold54|size513971	blastx	match_part	157387	157779	241	-	.	ID=scaffold54|size513971:hsp:50091:3.12.0.1;Parent=scaffold54|size513971:hit:24275:3.12.0.1;Target=jgi|Thaoce1|71717|rna28503 125 252 +;Gap=M393
scaffold54|size513971	blastx	protein_match	157327	158020	467	-	.	ID=scaffold54|size513971:hit:24276:3.12.0.1;Name=jgi|Fracy1|267951|estExt_fgenesh2_kg.C_20383;score=467
scaffold54|size513971	blastx	match_part	157835	158020	145	-	.	ID=scaffold54|size513971:hsp:50092:3.12.0.1;Parent=scaffold54|size513971:hit:24276:3.12.0.1;Target=jgi|Fracy1|267951|estExt_fgenesh2_kg.C_20383 24 85 +;Gap=M186
scaffold54|size513971	blastx	match_part	157327	157779	467	-	.	ID=scaffold54|size513971:hsp:50093:3.12.0.1;Parent=scaffold54|size513971:hit:24276:3.12.0.1;Target=jgi|Fracy1|267951|estExt_fgenesh2_kg.C_20383 72 227 +;Gap=M453
scaffold54|size513971	blastx	protein_match	157384	158029	301	-	.	ID=scaffold54|size513971:hit:24277:3.12.0.1;Name=jgi|Fracy1|269313|estExt_fgenesh2_kg.C_70135;score=301
scaffold54|size513971	blastx	match_part	157859	158029	155	-	.	ID=scaffold54|size513971:hsp:50094:3.12.0.1;Parent=scaffold54|size513971:hit:24277:3.12.0.1;Target=jgi|Fracy1|269313|estExt_fgenesh2_kg.C_70135 48 103 +;Gap=M171
scaffold54|size513971	blastx	match_part	157384	157788	301	-	.	ID=scaffold54|size513971:hsp:50095:3.12.0.1;Parent=scaffold54|size513971:hit:24277:3.12.0.1;Target=jgi|Fracy1|269313|estExt_fgenesh2_kg.C_70135 95 240 +;Gap=M405
scaffold54|size513971	blastx	protein_match	157387	157788	292	-	.	ID=scaffold54|size513971:hit:24278:3.12.0.1;Name=jgi|Fracy1|218498|fgenesh2_kg.8_%2523_7_%2523_1755_1_CCUX_EXTA;score=292
scaffold54|size513971	blastx	match_part	157387	157788	292	-	.	ID=scaffold54|size513971:hsp:50096:3.12.0.1;Parent=scaffold54|size513971:hit:24278:3.12.0.1;Target=jgi|Fracy1|218498|fgenesh2_kg.8_%252523_7_%252523_1755_1_CCUX_EXTA 78 212 +;Gap=M402
scaffold54|size513971	blastx	protein_match	157375	158116	212	-	.	ID=scaffold54|size513971:hit:24279:3.12.0.1;Name=jgi|Fracy1|209887|estExt_Genewise1Plus.C_90677;score=212
scaffold54|size513971	blastx	match_part	157814	158116	168	-	.	ID=scaffold54|size513971:hsp:50097:3.12.0.1;Parent=scaffold54|size513971:hit:24279:3.12.0.1;Target=jgi|Fracy1|209887|estExt_Genewise1Plus.C_90677 1 97 +;Gap=M303
scaffold54|size513971	blastx	match_part	157375	157779	212	-	.	ID=scaffold54|size513971:hsp:50098:3.12.0.1;Parent=scaffold54|size513971:hit:24279:3.12.0.1;Target=jgi|Fracy1|209887|estExt_Genewise1Plus.C_90677 77 207 +;Gap=M405
scaffold54|size513971	blastx	protein_match	157375	158116	212	-	.	ID=scaffold54|size513971:hit:24280:3.12.0.1;Name=jgi|Fracy1|209887|estExt_Genewise1Plus.C_90677;score=212
scaffold54|size513971	blastx	match_part	157814	158116	168	-	.	ID=scaffold54|size513971:hsp:50099:3.12.0.1;Parent=scaffold54|size513971:hit:24280:3.12.0.1;Target=jgi|Fracy1|209887|estExt_Genewise1Plus.C_90677 1 97 +;Gap=M303
scaffold54|size513971	blastx	match_part	157375	157779	212	-	.	ID=scaffold54|size513971:hsp:50100:3.12.0.1;Parent=scaffold54|size513971:hit:24280:3.12.0.1;Target=jgi|Fracy1|209887|estExt_Genewise1Plus.C_90677 77 207 +;Gap=M405
scaffold54|size513971	blastx	protein_match	157393	157539	126	-	.	ID=scaffold54|size513971:hit:24281:3.12.0.1;Name=jgi|Thaoce1|77398|rna21466;score=126
scaffold54|size513971	blastx	match_part	157393	157539	126	-	.	ID=scaffold54|size513971:hsp:50101:3.12.0.1;Parent=scaffold54|size513971:hit:24281:3.12.0.1;Target=jgi|Thaoce1|77398|rna21466 29 77 +;Gap=M147
scaffold54|size513971	blastx	protein_match	157327	158032	543	-	.	ID=scaffold54|size513971:hit:24282:3.12.0.1;Name=jgi|Fracy1|244998|fgenesh2_pg.14_%2523_296;score=543
scaffold54|size513971	blastx	match_part	157649	158032	176	-	.	ID=scaffold54|size513971:hsp:50102:3.12.0.1;Parent=scaffold54|size513971:hit:24282:3.12.0.1;Target=jgi|Fracy1|244998|fgenesh2_pg.14_%252523_296 60 189 +;Gap=M384
scaffold54|size513971	blastx	match_part	157327	157788	543	-	.	ID=scaffold54|size513971:hsp:50103:3.12.0.1;Parent=scaffold54|size513971:hit:24282:3.12.0.1;Target=jgi|Fracy1|244998|fgenesh2_pg.14_%252523_296 108 267 +;Gap=M462
scaffold54|size513971	blastx	protein_match	157384	158116	252	-	.	ID=scaffold54|size513971:hit:24283:3.12.0.1;Name=jgi|Fracy1|190506|e_gw1.11.399.1;score=252
scaffold54|size513971	blastx	match_part	157859	158116	143	-	.	ID=scaffold54|size513971:hsp:50104:3.12.0.1;Parent=scaffold54|size513971:hit:24283:3.12.0.1;Target=jgi|Fracy1|190506|e_gw1.11.399.1 1 81 +;Gap=M258
scaffold54|size513971	blastx	match_part	157384	157779	252	-	.	ID=scaffold54|size513971:hsp:50105:3.12.0.1;Parent=scaffold54|size513971:hit:24283:3.12.0.1;Target=jgi|Fracy1|190506|e_gw1.11.399.1 76 204 +;Gap=M396
scaffold54|size513971	blastx	protein_match	157384	158116	252	-	.	ID=scaffold54|size513971:hit:24284:3.12.0.1;Name=jgi|Fracy1|188478|e_gw1.9.820.1;score=252
scaffold54|size513971	blastx	match_part	157859	158116	141	-	.	ID=scaffold54|size513971:hsp:50106:3.12.0.1;Parent=scaffold54|size513971:hit:24284:3.12.0.1;Target=jgi|Fracy1|188478|e_gw1.9.820.1 1 81 +;Gap=M258
scaffold54|size513971	blastx	match_part	157384	157779	252	-	.	ID=scaffold54|size513971:hsp:50107:3.12.0.1;Parent=scaffold54|size513971:hit:24284:3.12.0.1;Target=jgi|Fracy1|188478|e_gw1.9.820.1 76 204 +;Gap=M396
scaffold54|size513971	blastx	protein_match	157327	158032	543	-	.	ID=scaffold54|size513971:hit:24285:3.12.0.1;Name=jgi|Fracy1|244998|fgenesh2_pg.14_%2523_296;score=543
scaffold54|size513971	blastx	match_part	157649	158032	176	-	.	ID=scaffold54|size513971:hsp:50108:3.12.0.1;Parent=scaffold54|size513971:hit:24285:3.12.0.1;Target=jgi|Fracy1|244998|fgenesh2_pg.14_%252523_296 60 189 +;Gap=M384
scaffold54|size513971	blastx	match_part	157327	157788	543	-	.	ID=scaffold54|size513971:hsp:50109:3.12.0.1;Parent=scaffold54|size513971:hit:24285:3.12.0.1;Target=jgi|Fracy1|244998|fgenesh2_pg.14_%252523_296 108 267 +;Gap=M462
scaffold54|size513971	blastx	protein_match	157384	158029	301	-	.	ID=scaffold54|size513971:hit:24286:3.12.0.1;Name=jgi|Fracy1|272562|estExt_fgenesh2_kg.C_490044;score=301
scaffold54|size513971	blastx	match_part	157859	158029	155	-	.	ID=scaffold54|size513971:hsp:50110:3.12.0.1;Parent=scaffold54|size513971:hit:24286:3.12.0.1;Target=jgi|Fracy1|272562|estExt_fgenesh2_kg.C_490044 48 103 +;Gap=M171
scaffold54|size513971	blastx	match_part	157384	157788	301	-	.	ID=scaffold54|size513971:hsp:50111:3.12.0.1;Parent=scaffold54|size513971:hit:24286:3.12.0.1;Target=jgi|Fracy1|272562|estExt_fgenesh2_kg.C_490044 95 240 +;Gap=M405
scaffold54|size513971	blastx	protein_match	157384	158029	301	-	.	ID=scaffold54|size513971:hit:24287:3.12.0.1;Name=jgi|Fracy1|269313|estExt_fgenesh2_kg.C_70135;score=301
scaffold54|size513971	blastx	match_part	157859	158029	155	-	.	ID=scaffold54|size513971:hsp:50112:3.12.0.1;Parent=scaffold54|size513971:hit:24287:3.12.0.1;Target=jgi|Fracy1|269313|estExt_fgenesh2_kg.C_70135 48 103 +;Gap=M171
scaffold54|size513971	blastx	match_part	157384	157788	301	-	.	ID=scaffold54|size513971:hsp:50113:3.12.0.1;Parent=scaffold54|size513971:hit:24287:3.12.0.1;Target=jgi|Fracy1|269313|estExt_fgenesh2_kg.C_70135 95 240 +;Gap=M405
scaffold54|size513971	blastx	protein_match	157384	158116	252	-	.	ID=scaffold54|size513971:hit:24288:3.12.0.1;Name=jgi|Fracy1|188478|e_gw1.9.820.1;score=252
scaffold54|size513971	blastx	match_part	157859	158116	141	-	.	ID=scaffold54|size513971:hsp:50114:3.12.0.1;Parent=scaffold54|size513971:hit:24288:3.12.0.1;Target=jgi|Fracy1|188478|e_gw1.9.820.1 1 81 +;Gap=M258
scaffold54|size513971	blastx	match_part	157384	157779	252	-	.	ID=scaffold54|size513971:hsp:50115:3.12.0.1;Parent=scaffold54|size513971:hit:24288:3.12.0.1;Target=jgi|Fracy1|188478|e_gw1.9.820.1 76 204 +;Gap=M396
scaffold54|size513971	blastx	protein_match	157327	158101	523	-	.	ID=scaffold54|size513971:hit:24289:3.12.0.1;Name=jgi|Thaps3|31128|e_gw1.1.623.1;score=523
scaffold54|size513971	blastx	match_part	157835	158101	201	-	.	ID=scaffold54|size513971:hsp:50116:3.12.0.1;Parent=scaffold54|size513971:hit:24289:3.12.0.1;Target=jgi|Thaps3|31128|e_gw1.1.623.1 4 95 +;Gap=M267
scaffold54|size513971	blastx	match_part	157327	157779	523	-	.	ID=scaffold54|size513971:hsp:50117:3.12.0.1;Parent=scaffold54|size513971:hit:24289:3.12.0.1;Target=jgi|Thaps3|31128|e_gw1.1.623.1 82 236 +;Gap=M453
scaffold54|size513971	blastx	protein_match	157327	158011	519	-	.	ID=scaffold54|size513971:hit:24290:3.12.0.1;Name=jgi|Fracy1|192708|e_gw1.16.184.1;score=519
scaffold54|size513971	blastx	match_part	157859	158011	165	-	.	ID=scaffold54|size513971:hsp:50118:3.12.0.1;Parent=scaffold54|size513971:hit:24290:3.12.0.1;Target=jgi|Fracy1|192708|e_gw1.16.184.1 47 96 +;Gap=M153
scaffold54|size513971	blastx	match_part	157327	157791	519	-	.	ID=scaffold54|size513971:hsp:50119:3.12.0.1;Parent=scaffold54|size513971:hit:24290:3.12.0.1;Target=jgi|Fracy1|192708|e_gw1.16.184.1 87 244 +;Gap=M465
scaffold54|size513971	blastx	protein_match	157327	158020	467	-	.	ID=scaffold54|size513971:hit:24291:3.12.0.1;Name=jgi|Fracy1|267951|estExt_fgenesh2_kg.C_20383;score=467
scaffold54|size513971	blastx	match_part	157835	158020	145	-	.	ID=scaffold54|size513971:hsp:50120:3.12.0.1;Parent=scaffold54|size513971:hit:24291:3.12.0.1;Target=jgi|Fracy1|267951|estExt_fgenesh2_kg.C_20383 24 85 +;Gap=M186
scaffold54|size513971	blastx	match_part	157327	157779	467	-	.	ID=scaffold54|size513971:hsp:50121:3.12.0.1;Parent=scaffold54|size513971:hit:24291:3.12.0.1;Target=jgi|Fracy1|267951|estExt_fgenesh2_kg.C_20383 72 227 +;Gap=M453
scaffold54|size513971	blastx	protein_match	157375	158107	275	-	.	ID=scaffold54|size513971:hit:24292:3.12.0.1;Name=jgi|Thaoce1|88871|rna9264;score=275
scaffold54|size513971	blastx	match_part	157688	158107	139	-	.	ID=scaffold54|size513971:hsp:50122:3.12.0.1;Parent=scaffold54|size513971:hit:24292:3.12.0.1;Target=jgi|Thaoce1|88871|rna9264 6 134 +;Gap=M420
scaffold54|size513971	blastx	match_part	157375	157788	275	-	.	ID=scaffold54|size513971:hsp:50123:3.12.0.1;Parent=scaffold54|size513971:hit:24292:3.12.0.1;Target=jgi|Thaoce1|88871|rna9264 70 208 +;Gap=M414
scaffold54|size513971	blastx	protein_match	157375	157987	260	-	.	ID=scaffold54|size513971:hit:24293:3.12.0.1;Name=jgi|Phatr2|38720|fgenesh1_pg.C_chr_17000012;score=260
scaffold54|size513971	blastx	match_part	157751	157987	125	-	.	ID=scaffold54|size513971:hsp:50124:3.12.0.1;Parent=scaffold54|size513971:hit:24293:3.12.0.1;Target=jgi|Phatr2|38720|fgenesh1_pg.C_chr_17000012 39 118 +;Gap=M237
scaffold54|size513971	blastx	match_part	157375	157788	260	-	.	ID=scaffold54|size513971:hsp:50125:3.12.0.1;Parent=scaffold54|size513971:hit:24293:3.12.0.1;Target=jgi|Phatr2|38720|fgenesh1_pg.C_chr_17000012 72 210 +;Gap=M414
scaffold54|size513971	blastx	protein_match	157432	157957	101	-	.	ID=scaffold54|size513971:hit:24294:3.12.0.1;Name=jgi|Thaps3|31749|e_gw1.2.682.1;score=101
scaffold54|size513971	blastx	match_part	157751	157957	68	-	.	ID=scaffold54|size513971:hsp:50126:3.12.0.1;Parent=scaffold54|size513971:hit:24294:3.12.0.1;Target=jgi|Thaps3|31749|e_gw1.2.682.1 29 118 +;Gap=M207
scaffold54|size513971	blastx	match_part	157432	157632	101	-	.	ID=scaffold54|size513971:hsp:50127:3.12.0.1;Parent=scaffold54|size513971:hit:24294:3.12.0.1;Target=jgi|Thaps3|31749|e_gw1.2.682.1 118 182 +;Gap=M201
scaffold54|size513971	blastx	protein_match	157327	158032	543	-	.	ID=scaffold54|size513971:hit:24295:3.12.0.1;Name=jgi|Fracy1|244998|fgenesh2_pg.14_%2523_296;score=543
scaffold54|size513971	blastx	match_part	157649	158032	176	-	.	ID=scaffold54|size513971:hsp:50128:3.12.0.1;Parent=scaffold54|size513971:hit:24295:3.12.0.1;Target=jgi|Fracy1|244998|fgenesh2_pg.14_%252523_296 60 189 +;Gap=M384
scaffold54|size513971	blastx	match_part	157327	157788	543	-	.	ID=scaffold54|size513971:hsp:50129:3.12.0.1;Parent=scaffold54|size513971:hit:24295:3.12.0.1;Target=jgi|Fracy1|244998|fgenesh2_pg.14_%252523_296 108 267 +;Gap=M462
scaffold54|size513971	blastx	protein_match	157327	158032	532	-	.	ID=scaffold54|size513971:hit:24296:3.12.0.1;Name=jgi|Fracy1|192934|e_gw1.16.183.1;score=532
scaffold54|size513971	blastx	match_part	157649	158032	176	-	.	ID=scaffold54|size513971:hsp:50130:3.12.0.1;Parent=scaffold54|size513971:hit:24296:3.12.0.1;Target=jgi|Fracy1|192934|e_gw1.16.183.1 60 189 +;Gap=M384
scaffold54|size513971	blastx	match_part	157327	157788	532	-	.	ID=scaffold54|size513971:hsp:50131:3.12.0.1;Parent=scaffold54|size513971:hit:24296:3.12.0.1;Target=jgi|Fracy1|192934|e_gw1.16.183.1 108 267 +;Gap=M462
scaffold54|size513971	blastx	protein_match	157327	158116	523	-	.	ID=scaffold54|size513971:hit:24297:3.12.0.1;Name=jgi|Fracy1|271538|estExt_fgenesh2_kg.C_250028;score=523
scaffold54|size513971	blastx	match_part	157835	158116	172	-	.	ID=scaffold54|size513971:hsp:50132:3.12.0.1;Parent=scaffold54|size513971:hit:24297:3.12.0.1;Target=jgi|Fracy1|271538|estExt_fgenesh2_kg.C_250028 1 107 +;Gap=M282
scaffold54|size513971	blastx	match_part	157327	157779	523	-	.	ID=scaffold54|size513971:hsp:50133:3.12.0.1;Parent=scaffold54|size513971:hit:24297:3.12.0.1;Target=jgi|Fracy1|271538|estExt_fgenesh2_kg.C_250028 94 247 +;Gap=M453
scaffold54|size513971	blastx	protein_match	157327	158011	519	-	.	ID=scaffold54|size513971:hit:24298:3.12.0.1;Name=jgi|Fracy1|192708|e_gw1.16.184.1;score=519
scaffold54|size513971	blastx	match_part	157859	158011	165	-	.	ID=scaffold54|size513971:hsp:50134:3.12.0.1;Parent=scaffold54|size513971:hit:24298:3.12.0.1;Target=jgi|Fracy1|192708|e_gw1.16.184.1 47 96 +;Gap=M153
scaffold54|size513971	blastx	match_part	157327	157791	519	-	.	ID=scaffold54|size513971:hsp:50135:3.12.0.1;Parent=scaffold54|size513971:hit:24298:3.12.0.1;Target=jgi|Fracy1|192708|e_gw1.16.184.1 87 244 +;Gap=M465
scaffold54|size513971	blastx	protein_match	157327	157680	435	-	.	ID=scaffold54|size513971:hit:24299:3.12.0.1;Name=jgi|Thaoce1|98382|rna9987;score=435
scaffold54|size513971	blastx	match_part	157327	157680	435	-	.	ID=scaffold54|size513971:hsp:50136:3.12.0.1;Parent=scaffold54|size513971:hit:24299:3.12.0.1;Target=jgi|Thaoce1|98382|rna9987 1 121 +;Gap=M354
scaffold54|size513971	blastx	protein_match	157369	158116	314	-	.	ID=scaffold54|size513971:hit:24300:3.12.0.1;Name=jgi|Phatr2|54065|estExt_Phatr1_ua_kg.C_chr_10158;score=314
scaffold54|size513971	blastx	match_part	157688	158116	130	-	.	ID=scaffold54|size513971:hsp:50137:3.12.0.1;Parent=scaffold54|size513971:hit:24300:3.12.0.1;Target=jgi|Phatr2|54065|estExt_Phatr1_ua_kg.C_chr_10158 3 127 +;Gap=M429
scaffold54|size513971	blastx	match_part	157369	157788	314	-	.	ID=scaffold54|size513971:hsp:50138:3.12.0.1;Parent=scaffold54|size513971:hit:24300:3.12.0.1;Target=jgi|Phatr2|54065|estExt_Phatr1_ua_kg.C_chr_10158 63 203 +;Gap=M420
scaffold54|size513971	blastx	protein_match	157387	157788	292	-	.	ID=scaffold54|size513971:hit:24301:3.12.0.1;Name=jgi|Fracy1|218498|fgenesh2_kg.8_%2523_7_%2523_1755_1_CCUX_EXTA;score=292
scaffold54|size513971	blastx	match_part	157387	157788	292	-	.	ID=scaffold54|size513971:hsp:50139:3.12.0.1;Parent=scaffold54|size513971:hit:24301:3.12.0.1;Target=jgi|Fracy1|218498|fgenesh2_kg.8_%252523_7_%252523_1755_1_CCUX_EXTA 78 212 +;Gap=M402
scaffold54|size513971	blastx	protein_match	157375	158029	237	-	.	ID=scaffold54|size513971:hit:24302:3.12.0.1;Name=jgi|Fracy1|272013|estExt_fgenesh2_kg.C_350011;score=237
scaffold54|size513971	blastx	match_part	157814	158029	152	-	.	ID=scaffold54|size513971:hsp:50140:3.12.0.1;Parent=scaffold54|size513971:hit:24302:3.12.0.1;Target=jgi|Fracy1|272013|estExt_fgenesh2_kg.C_350011 59 129 +;Gap=M216
scaffold54|size513971	blastx	match_part	157375	157779	237	-	.	ID=scaffold54|size513971:hsp:50141:3.12.0.1;Parent=scaffold54|size513971:hit:24302:3.12.0.1;Target=jgi|Fracy1|272013|estExt_fgenesh2_kg.C_350011 109 239 +;Gap=M405
scaffold54|size513971	blastx	protein_match	157372	158050	230	-	.	ID=scaffold54|size513971:hit:24303:3.12.0.1;Name=jgi|Thaoce1|86582|rna21470;score=230
scaffold54|size513971	blastx	match_part	157814	158050	128	-	.	ID=scaffold54|size513971:hsp:50142:3.12.0.1;Parent=scaffold54|size513971:hit:24303:3.12.0.1;Target=jgi|Thaoce1|86582|rna21470 57 132 +;Gap=M237
scaffold54|size513971	blastx	match_part	157372	157779	230	-	.	ID=scaffold54|size513971:hsp:50143:3.12.0.1;Parent=scaffold54|size513971:hit:24303:3.12.0.1;Target=jgi|Thaoce1|86582|rna21470 112 244 +;Gap=M408
scaffold54|size513971	blastx	protein_match	167333	167626	305	+	.	ID=scaffold54|size513971:hit:24304:3.12.0.1;Name=jgi|Thaoce1|74006|rna34465;score=305
scaffold54|size513971	blastx	match_part	167333	167626	305	+	.	ID=scaffold54|size513971:hsp:50144:3.12.0.1;Parent=scaffold54|size513971:hit:24304:3.12.0.1;Target=jgi|Thaoce1|74006|rna34465 7 110 +;Gap=M294
scaffold54|size513971	blastx	protein_match	167333	167632	273	+	.	ID=scaffold54|size513971:hit:24305:3.12.0.1;Name=jgi|Thaoce1|72120|rna452;score=273
scaffold54|size513971	blastx	match_part	167333	167632	273	+	.	ID=scaffold54|size513971:hsp:50145:3.12.0.1;Parent=scaffold54|size513971:hit:24305:3.12.0.1;Target=jgi|Thaoce1|72120|rna452 7 115 +;Gap=M300
scaffold54|size513971	blastx	protein_match	164543	167644	2186	+	.	ID=scaffold54|size513971:hit:24306:3.12.0.1;Name=jgi|Thaps3|3970|fgenesh1_pg.C_chr_3000904;score=2186
scaffold54|size513971	blastx	match_part	164543	167644	2186	+	.	ID=scaffold54|size513971:hsp:50146:3.12.0.1;Parent=scaffold54|size513971:hit:24306:3.12.0.1;Target=jgi|Thaps3|3970|fgenesh1_pg.C_chr_3000904 1 877 +;Gap=M3102
scaffold54|size513971	blastx	protein_match	170337	170942	515	+	.	ID=scaffold54|size513971:hit:24307:3.12.0.1;Name=jgi|Thaps3|8138|fgenesh1_pg.C_chr_9000306;score=515
scaffold54|size513971	blastx	match_part	170337	170942	515	+	.	ID=scaffold54|size513971:hsp:50147:3.12.0.1;Parent=scaffold54|size513971:hit:24307:3.12.0.1;Target=jgi|Thaps3|8138|fgenesh1_pg.C_chr_9000306 52 255 +;Gap=M606
scaffold54|size513971	blastx	protein_match	171302	171901	387	-	.	ID=scaffold54|size513971:hit:24308:3.12.0.1;Name=jgi|Thaoce1|69833|rna3363;score=387
scaffold54|size513971	blastx	match_part	171302	171901	387	-	.	ID=scaffold54|size513971:hsp:50148:3.12.0.1;Parent=scaffold54|size513971:hit:24308:3.12.0.1;Target=jgi|Thaoce1|69833|rna3363 3 171 +;Gap=M600
scaffold54|size513971	blastx	protein_match	174607	175011	364	+	.	ID=scaffold54|size513971:hit:24309:3.12.0.1;Name=jgi|Thaps3|1869|fgenesh1_pg.C_chr_1001003;score=364
scaffold54|size513971	blastx	match_part	174607	175011	364	+	.	ID=scaffold54|size513971:hsp:50149:3.12.0.1;Parent=scaffold54|size513971:hit:24309:3.12.0.1;Target=jgi|Thaps3|1869|fgenesh1_pg.C_chr_1001003 13 144 +;Gap=M405
scaffold54|size513971	blastx	protein_match	174610	175020	331	+	.	ID=scaffold54|size513971:hit:24310:3.12.0.1;Name=jgi|Thaps3|10374|fgenesh1_pg.C_chr_16a000055;score=331
scaffold54|size513971	blastx	match_part	174610	175020	331	+	.	ID=scaffold54|size513971:hsp:50150:3.12.0.1;Parent=scaffold54|size513971:hit:24310:3.12.0.1;Target=jgi|Thaps3|10374|fgenesh1_pg.C_chr_16a000055 15 148 +;Gap=M411
scaffold54|size513971	blastx	protein_match	174736	175020	241	+	.	ID=scaffold54|size513971:hit:24311:3.12.0.1;Name=jgi|Thaps3|1871|fgenesh1_pg.C_chr_1001005;score=241
scaffold54|size513971	blastx	match_part	174736	175020	241	+	.	ID=scaffold54|size513971:hsp:50151:3.12.0.1;Parent=scaffold54|size513971:hit:24311:3.12.0.1;Target=jgi|Thaps3|1871|fgenesh1_pg.C_chr_1001005 44 138 +;Gap=M285
scaffold54|size513971	blastx	protein_match	175899	178323	335	-	.	ID=scaffold54|size513971:hit:24312:3.12.0.1;Name=jgi|Thaps3|22026|estExt_fgenesh1_pg.C_chr_30921;score=335
scaffold54|size513971	blastx	match_part	176443	178323	939	-	.	ID=scaffold54|size513971:hsp:50152:3.12.0.1;Parent=scaffold54|size513971:hit:24312:3.12.0.1;Target=jgi|Thaps3|22026|estExt_fgenesh1_pg.C_chr_30921 1 576 +;Gap=M1881
scaffold54|size513971	blastx	match_part	175899	176375	335	-	.	ID=scaffold54|size513971:hsp:50153:3.12.0.1;Parent=scaffold54|size513971:hit:24312:3.12.0.1;Target=jgi|Thaps3|22026|estExt_fgenesh1_pg.C_chr_30921 563 718 +;Gap=M477
scaffold54|size513971	blastx	protein_match	179047	179475	455	+	.	ID=scaffold54|size513971:hit:24313:3.12.0.1;Name=jgi|Thaps3|32678|e_gw1.3.717.1;score=455
scaffold54|size513971	blastx	match_part	179047	179475	455	+	.	ID=scaffold54|size513971:hsp:50154:3.12.0.1;Parent=scaffold54|size513971:hit:24313:3.12.0.1;Target=jgi|Thaps3|32678|e_gw1.3.717.1 1 146 +;Gap=M429
scaffold54|size513971	blastx	protein_match	181199	181390	174	+	.	ID=scaffold54|size513971:hit:24314:3.12.0.1;Name=jgi|Fracy1|267099|estExt_fgenesh2_kg.C_10078;score=174
scaffold54|size513971	blastx	match_part	181199	181390	174	+	.	ID=scaffold54|size513971:hsp:50155:3.12.0.1;Parent=scaffold54|size513971:hit:24314:3.12.0.1;Target=jgi|Fracy1|267099|estExt_fgenesh2_kg.C_10078 1 64 +;Gap=M192
scaffold54|size513971	blastx	protein_match	181199	181390	174	+	.	ID=scaffold54|size513971:hit:24315:3.12.0.1;Name=jgi|Fracy1|267099|estExt_fgenesh2_kg.C_10078;score=174
scaffold54|size513971	blastx	match_part	181199	181390	174	+	.	ID=scaffold54|size513971:hsp:50156:3.12.0.1;Parent=scaffold54|size513971:hit:24315:3.12.0.1;Target=jgi|Fracy1|267099|estExt_fgenesh2_kg.C_10078 1 64 +;Gap=M192
scaffold54|size513971	blastx	protein_match	181199	181390	174	+	.	ID=scaffold54|size513971:hit:24316:3.12.0.1;Name=jgi|Fracy1|267099|estExt_fgenesh2_kg.C_10078;score=174
scaffold54|size513971	blastx	match_part	181199	181390	174	+	.	ID=scaffold54|size513971:hsp:50157:3.12.0.1;Parent=scaffold54|size513971:hit:24316:3.12.0.1;Target=jgi|Fracy1|267099|estExt_fgenesh2_kg.C_10078 1 64 +;Gap=M192
scaffold54|size513971	blastx	protein_match	182280	182657	503	-	.	ID=scaffold54|size513971:hit:24317:3.12.0.1;Name=jgi|Fracy1|171328|estExt_Genewise1.C_91091;score=503
scaffold54|size513971	blastx	match_part	182280	182657	503	-	.	ID=scaffold54|size513971:hsp:50158:3.12.0.1;Parent=scaffold54|size513971:hit:24317:3.12.0.1;Target=jgi|Fracy1|171328|estExt_Genewise1.C_91091 31 156 +;Gap=M378
scaffold54|size513971	blastx	protein_match	182280	182657	503	-	.	ID=scaffold54|size513971:hit:24318:3.12.0.1;Name=jgi|Fracy1|171328|estExt_Genewise1.C_91091;score=503
scaffold54|size513971	blastx	match_part	182280	182657	503	-	.	ID=scaffold54|size513971:hsp:50159:3.12.0.1;Parent=scaffold54|size513971:hit:24318:3.12.0.1;Target=jgi|Fracy1|171328|estExt_Genewise1.C_91091 31 156 +;Gap=M378
scaffold54|size513971	blastx	protein_match	182280	183010	565	-	.	ID=scaffold54|size513971:hit:24319:3.12.0.1;Name=jgi|Phatr2|17954|estExt_gwp_gw1.C_chr_10953;score=565
scaffold54|size513971	blastx	match_part	182918	183010	136	-	.	ID=scaffold54|size513971:hsp:50160:3.12.0.1;Parent=scaffold54|size513971:hit:24319:3.12.0.1;Target=jgi|Phatr2|17954|estExt_gwp_gw1.C_chr_10953 1 31 +;Gap=M93
scaffold54|size513971	blastx	match_part	182280	182714	565	-	.	ID=scaffold54|size513971:hsp:50161:3.12.0.1;Parent=scaffold54|size513971:hit:24319:3.12.0.1;Target=jgi|Phatr2|17954|estExt_gwp_gw1.C_chr_10953 13 156 +;Gap=M435
scaffold54|size513971	blastx	protein_match	182280	183010	616	-	.	ID=scaffold54|size513971:hit:24320:3.12.0.1;Name=jgi|Thaps3|40107|estExt_gwp_gw1.C_chr_30716;score=616
scaffold54|size513971	blastx	match_part	182918	183010	138	-	.	ID=scaffold54|size513971:hsp:50162:3.12.0.1;Parent=scaffold54|size513971:hit:24320:3.12.0.1;Target=jgi|Thaps3|40107|estExt_gwp_gw1.C_chr_30716 1 31 +;Gap=M93
scaffold54|size513971	blastx	match_part	182280	182714	616	-	.	ID=scaffold54|size513971:hsp:50163:3.12.0.1;Parent=scaffold54|size513971:hit:24320:3.12.0.1;Target=jgi|Thaps3|40107|estExt_gwp_gw1.C_chr_30716 13 157 +;Gap=M435
scaffold54|size513971	blastx	protein_match	182274	182651	586	-	.	ID=scaffold54|size513971:hit:24321:3.12.0.1;Name=jgi|Thaoce1|92778|rna33213;score=586
scaffold54|size513971	blastx	match_part	182274	182651	586	-	.	ID=scaffold54|size513971:hsp:50164:3.12.0.1;Parent=scaffold54|size513971:hit:24321:3.12.0.1;Target=jgi|Thaoce1|92778|rna33213 1 126 +;Gap=M378
scaffold54|size513971	blastx	protein_match	182280	182657	503	-	.	ID=scaffold54|size513971:hit:24322:3.12.0.1;Name=jgi|Fracy1|171328|estExt_Genewise1.C_91091;score=503
scaffold54|size513971	blastx	match_part	182280	182657	503	-	.	ID=scaffold54|size513971:hsp:50165:3.12.0.1;Parent=scaffold54|size513971:hit:24322:3.12.0.1;Target=jgi|Fracy1|171328|estExt_Genewise1.C_91091 31 156 +;Gap=M378
scaffold54|size513971	blastx	protein_match	182280	182657	503	-	.	ID=scaffold54|size513971:hit:24323:3.12.0.1;Name=jgi|Fracy1|270301|estExt_fgenesh2_kg.C_110074;score=503
scaffold54|size513971	blastx	match_part	182280	182657	503	-	.	ID=scaffold54|size513971:hsp:50166:3.12.0.1;Parent=scaffold54|size513971:hit:24323:3.12.0.1;Target=jgi|Fracy1|270301|estExt_fgenesh2_kg.C_110074 31 156 +;Gap=M378
scaffold54|size513971	protein2genome	protein_match	111208	111676	346	+	.	ID=scaffold54|size513971:hit:24324:3.12.0.1;Name=jgi|Thaoce1|74193|rna7899;score=346
scaffold54|size513971	protein2genome	match_part	111208	111676	346	+	.	ID=scaffold54|size513971:hsp:50167:3.12.0.1;Parent=scaffold54|size513971:hit:24324:3.12.0.1;Target=jgi|Thaoce1|74193|rna7899 1 156 +;Gap=M469
scaffold54|size513971	protein2genome	protein_match	111148	111661	391	+	.	ID=scaffold54|size513971:hit:24325:3.12.0.1;Name=jgi|Thaoce1|91494|rna15024;score=391
scaffold54|size513971	protein2genome	match_part	111148	111661	391	+	.	ID=scaffold54|size513971:hsp:50168:3.12.0.1;Parent=scaffold54|size513971:hit:24325:3.12.0.1;Target=jgi|Thaoce1|91494|rna15024 6 176 +;Gap=M514
scaffold54|size513971	protein2genome	protein_match	110647	111302	416	+	.	ID=scaffold54|size513971:hit:24326:3.12.0.1;Name=jgi|Thaoce1|100347|rna3929;score=416
scaffold54|size513971	protein2genome	match_part	110647	110837	416	+	.	ID=scaffold54|size513971:hsp:50169:3.12.0.1;Parent=scaffold54|size513971:hit:24326:3.12.0.1;Target=jgi|Thaoce1|100347|rna3929 83 145 +;Gap=M191
scaffold54|size513971	protein2genome	match_part	110871	111302	416	+	.	ID=scaffold54|size513971:hsp:50170:3.12.0.1;Parent=scaffold54|size513971:hit:24326:3.12.0.1;Target=jgi|Thaoce1|100347|rna3929 146 289 +;Gap=M432
scaffold54|size513971	protein2genome	protein_match	111508	111705	203	+	.	ID=scaffold54|size513971:hit:24327:3.12.0.1;Name=jgi|Thaoce1|77625|rna18793;score=203
scaffold54|size513971	protein2genome	match_part	111508	111705	203	+	.	ID=scaffold54|size513971:hsp:50171:3.12.0.1;Parent=scaffold54|size513971:hit:24327:3.12.0.1;Target=jgi|Thaoce1|77625|rna18793 8 73 +;Gap=M198
scaffold54|size513971	protein2genome	protein_match	110983	111135	133	+	.	ID=scaffold54|size513971:hit:24328:3.12.0.1;Name=jgi|Thaoce1|83515|rna23431;score=133
scaffold54|size513971	protein2genome	match_part	110983	111135	133	+	.	ID=scaffold54|size513971:hsp:50172:3.12.0.1;Parent=scaffold54|size513971:hit:24328:3.12.0.1;Target=jgi|Thaoce1|83515|rna23431 12 62 +;Gap=M153
scaffold54|size513971	protein2genome	protein_match	110115	111705	1426	+	.	ID=scaffold54|size513971:hit:24329:3.12.0.1;Name=jgi|Thaoce1|79866|rna9285;score=1426
scaffold54|size513971	protein2genome	match_part	110115	110518	1426	+	.	ID=scaffold54|size513971:hsp:50173:3.12.0.1;Parent=scaffold54|size513971:hit:24329:3.12.0.1;Target=jgi|Thaoce1|79866|rna9285 139 273 +;Gap=M404
scaffold54|size513971	protein2genome	match_part	110557	111705	1426	+	.	ID=scaffold54|size513971:hsp:50174:3.12.0.1;Parent=scaffold54|size513971:hit:24329:3.12.0.1;Target=jgi|Thaoce1|79866|rna9285 274 656 +;Gap=M1149
scaffold54|size513971	protein2genome	protein_match	110980	111687	648	+	.	ID=scaffold54|size513971:hit:24330:3.12.0.1;Name=jgi|Thaoce1|94946|rna12941;score=648
scaffold54|size513971	protein2genome	match_part	110980	111687	648	+	.	ID=scaffold54|size513971:hsp:50175:3.12.0.1;Parent=scaffold54|size513971:hit:24330:3.12.0.1;Target=jgi|Thaoce1|94946|rna12941 53 288 +;Gap=M708
scaffold54|size513971	protein2genome	protein_match	111397	111684	230	+	.	ID=scaffold54|size513971:hit:24331:3.12.0.1;Name=jgi|Fracy1|247541|fgenesh2_pg.20_%2523_332;score=230
scaffold54|size513971	protein2genome	match_part	111397	111684	230	+	.	ID=scaffold54|size513971:hsp:50176:3.12.0.1;Parent=scaffold54|size513971:hit:24331:3.12.0.1;Target=jgi|Fracy1|247541|fgenesh2_pg.20_%252523_332 1 97 +;Gap=M288
scaffold54|size513971	protein2genome	protein_match	111367	111564	213	+	.	ID=scaffold54|size513971:hit:24332:3.12.0.1;Name=jgi|Thaoce1|100348|rna3930;score=213
scaffold54|size513971	protein2genome	match_part	111367	111564	213	+	.	ID=scaffold54|size513971:hsp:50177:3.12.0.1;Parent=scaffold54|size513971:hit:24332:3.12.0.1;Target=jgi|Thaoce1|100348|rna3930 6 71 +;Gap=M198
scaffold54|size513971	protein2genome	protein_match	110857	111531	462	+	.	ID=scaffold54|size513971:hit:24333:3.12.0.1;Name=jgi|Fracy1|233801|fgenesh2_pg.1_%2523_1999;score=462
scaffold54|size513971	protein2genome	match_part	110857	111531	462	+	.	ID=scaffold54|size513971:hsp:50178:3.12.0.1;Parent=scaffold54|size513971:hit:24333:3.12.0.1;Target=jgi|Fracy1|233801|fgenesh2_pg.1_%252523_1999 1 226 +;Gap=M675
scaffold54|size513971	protein2genome	protein_match	111256	111624	374	+	.	ID=scaffold54|size513971:hit:24334:3.12.0.1;Name=jgi|Thaoce1|86857|rna27263;score=374
scaffold54|size513971	protein2genome	match_part	111256	111624	374	+	.	ID=scaffold54|size513971:hsp:50179:3.12.0.1;Parent=scaffold54|size513971:hit:24334:3.12.0.1;Target=jgi|Thaoce1|86857|rna27263 3 123 +;Gap=M369
scaffold54|size513971	protein2genome	protein_match	110407	111099	538	+	.	ID=scaffold54|size513971:hit:24335:3.12.0.1;Name=jgi|Thaoce1|85958|rna10719;score=538
scaffold54|size513971	protein2genome	match_part	110407	110781	538	+	.	ID=scaffold54|size513971:hsp:50180:3.12.0.1;Parent=scaffold54|size513971:hit:24335:3.12.0.1;Target=jgi|Thaoce1|85958|rna10719 1 126 +;Gap=M375
scaffold54|size513971	protein2genome	match_part	110824	111099	538	+	.	ID=scaffold54|size513971:hsp:50181:3.12.0.1;Parent=scaffold54|size513971:hit:24335:3.12.0.1;Target=jgi|Thaoce1|85958|rna10719 127 218 +;Gap=M276
scaffold54|size513971	protein2genome	protein_match	110115	111474	1267	+	.	ID=scaffold54|size513971:hit:24336:3.12.0.1;Name=jgi|Thaoce1|69679|rna27387;score=1267
scaffold54|size513971	protein2genome	match_part	110115	111474	1267	+	.	ID=scaffold54|size513971:hsp:50182:3.12.0.1;Parent=scaffold54|size513971:hit:24336:3.12.0.1;Target=jgi|Thaoce1|69679|rna27387 41 496 +;Gap=M1360
scaffold54|size513971	protein2genome	protein_match	110344	110733	417	+	.	ID=scaffold54|size513971:hit:24337:3.12.0.1;Name=jgi|Thaoce1|78350|rna28436;score=417
scaffold54|size513971	protein2genome	match_part	110344	110733	417	+	.	ID=scaffold54|size513971:hsp:50183:3.12.0.1;Parent=scaffold54|size513971:hit:24337:3.12.0.1;Target=jgi|Thaoce1|78350|rna28436 1 131 +;Gap=M390
scaffold54|size513971	protein2genome	protein_match	111433	111705	306	+	.	ID=scaffold54|size513971:hit:24338:3.12.0.1;Name=jgi|Thaoce1|80730|rna14441;score=306
scaffold54|size513971	protein2genome	match_part	111433	111705	306	+	.	ID=scaffold54|size513971:hsp:50184:3.12.0.1;Parent=scaffold54|size513971:hit:24338:3.12.0.1;Target=jgi|Thaoce1|80730|rna14441 18 108 +;Gap=M273
scaffold54|size513971	protein2genome	protein_match	110470	111687	1227	+	.	ID=scaffold54|size513971:hit:24339:3.12.0.1;Name=jgi|Thaoce1|85351|rna15333;score=1227
scaffold54|size513971	protein2genome	match_part	110470	111687	1227	+	.	ID=scaffold54|size513971:hsp:50185:3.12.0.1;Parent=scaffold54|size513971:hit:24339:3.12.0.1;Target=jgi|Thaoce1|85351|rna15333 1 407 +;Gap=M1218
scaffold54|size513971	protein2genome	protein_match	111484	111696	242	+	.	ID=scaffold54|size513971:hit:24340:3.12.0.1;Name=jgi|Thaoce1|83591|rna4947;score=242
scaffold54|size513971	protein2genome	match_part	111484	111696	242	+	.	ID=scaffold54|size513971:hsp:50186:3.12.0.1;Parent=scaffold54|size513971:hit:24340:3.12.0.1;Target=jgi|Thaoce1|83591|rna4947 1 71 +;Gap=M213
scaffold54|size513971	protein2genome	protein_match	110860	111696	604	+	.	ID=scaffold54|size513971:hit:24341:3.12.0.1;Name=jgi|Thaoce1|103294|rna26631;score=604
scaffold54|size513971	protein2genome	match_part	110860	111696	604	+	.	ID=scaffold54|size513971:hsp:50187:3.12.0.1;Parent=scaffold54|size513971:hit:24341:3.12.0.1;Target=jgi|Thaoce1|103294|rna26631 1 282 +;Gap=M837
scaffold54|size513971	protein2genome	protein_match	110196	110838	408	+	.	ID=scaffold54|size513971:hit:24342:3.12.0.1;Name=jgi|Thaoce1|81732|rna24766;score=408
scaffold54|size513971	protein2genome	match_part	110196	110561	408	+	.	ID=scaffold54|size513971:hsp:50188:3.12.0.1;Parent=scaffold54|size513971:hit:24342:3.12.0.1;Target=jgi|Thaoce1|81732|rna24766 41 162 +;Gap=M366
scaffold54|size513971	protein2genome	match_part	110640	110838	408	+	.	ID=scaffold54|size513971:hsp:50189:3.12.0.1;Parent=scaffold54|size513971:hit:24342:3.12.0.1;Target=jgi|Thaoce1|81732|rna24766 163 232 +;Gap=M199
scaffold54|size513971	protein2genome	protein_match	111208	111459	280	+	.	ID=scaffold54|size513971:hit:24343:3.12.0.1;Name=jgi|Thaoce1|77882|rna23268;score=280
scaffold54|size513971	protein2genome	match_part	111208	111459	280	+	.	ID=scaffold54|size513971:hsp:50190:3.12.0.1;Parent=scaffold54|size513971:hit:24343:3.12.0.1;Target=jgi|Thaoce1|77882|rna23268 1 84 +;Gap=M252
scaffold54|size513971	protein2genome	protein_match	111442	111648	265	+	.	ID=scaffold54|size513971:hit:24344:3.12.0.1;Name=jgi|Thaoce1|73762|rna25162;score=265
scaffold54|size513971	protein2genome	match_part	111442	111648	265	+	.	ID=scaffold54|size513971:hsp:50191:3.12.0.1;Parent=scaffold54|size513971:hit:24344:3.12.0.1;Target=jgi|Thaoce1|73762|rna25162 1 69 +;Gap=M207
scaffold54|size513971	protein2genome	protein_match	111218	111564	270	+	.	ID=scaffold54|size513971:hit:24345:3.12.0.1;Name=jgi|Thaoce1|79852|rna18616;score=270
scaffold54|size513971	protein2genome	match_part	111218	111564	270	+	.	ID=scaffold54|size513971:hsp:50192:3.12.0.1;Parent=scaffold54|size513971:hit:24345:3.12.0.1;Target=jgi|Thaoce1|79852|rna18616 5 120 +;Gap=M347
scaffold54|size513971	protein2genome	protein_match	110115	110931	723	+	.	ID=scaffold54|size513971:hit:24346:3.12.0.1;Name=jgi|Thaoce1|74192|rna7898;score=723
scaffold54|size513971	protein2genome	match_part	110115	110931	723	+	.	ID=scaffold54|size513971:hsp:50193:3.12.0.1;Parent=scaffold54|size513971:hit:24346:3.12.0.1;Target=jgi|Thaoce1|74192|rna7898 90 363 +;Gap=M817
scaffold54|size513971	protein2genome	protein_match	110118	110427	299	+	.	ID=scaffold54|size513971:hit:24347:3.12.0.1;Name=jgi|Thaoce1|94110|rna7533;score=299
scaffold54|size513971	protein2genome	match_part	110118	110427	299	+	.	ID=scaffold54|size513971:hsp:50194:3.12.0.1;Parent=scaffold54|size513971:hit:24347:3.12.0.1;Target=jgi|Thaoce1|94110|rna7533 95 197 +;Gap=M310
scaffold54|size513971	protein2genome	protein_match	143045	143456	319	-	.	ID=scaffold54|size513971:hit:24348:3.12.0.1;Name=jgi|Thaoce1|77549|rna14700;score=319
scaffold54|size513971	protein2genome	match_part	143045	143456	319	-	.	ID=scaffold54|size513971:hsp:50195:3.12.0.1;Parent=scaffold54|size513971:hit:24348:3.12.0.1;Target=jgi|Thaoce1|77549|rna14700 108 243 +;Gap=M412
scaffold54|size513971	protein2genome	protein_match	144137	144456	231	+	.	ID=scaffold54|size513971:hit:24349:3.12.0.1;Name=jgi|Fracy1|218307|fgenesh2_kg.7_%2523_199_%2523_0_0_CCUX6974.b1_CCUX_EXTA;score=231
scaffold54|size513971	protein2genome	match_part	144137	144456	231	+	.	ID=scaffold54|size513971:hsp:50196:3.12.0.1;Parent=scaffold54|size513971:hit:24349:3.12.0.1;Target=jgi|Fracy1|218307|fgenesh2_kg.7_%252523_199_%252523_0_0_CCUX6974.b1_CCUX_EXTA 39 144 +;Gap=M320
scaffold54|size513971	protein2genome	protein_match	144137	144456	231	+	.	ID=scaffold54|size513971:hit:24350:3.12.0.1;Name=jgi|Fracy1|222223|fgenesh2_kg.62_%2523_18_%2523_0_0_CCUX6974.b1_CCUX_EXTA;score=231
scaffold54|size513971	protein2genome	match_part	144137	144456	231	+	.	ID=scaffold54|size513971:hsp:50197:3.12.0.1;Parent=scaffold54|size513971:hit:24350:3.12.0.1;Target=jgi|Fracy1|222223|fgenesh2_kg.62_%252523_18_%252523_0_0_CCUX6974.b1_CCUX_EXTA 39 144 +;Gap=M320
scaffold54|size513971	protein2genome	protein_match	144115	144462	284	+	.	ID=scaffold54|size513971:hit:24351:3.12.0.1;Name=jgi|Thaoce1|83867|rna13868;score=284
scaffold54|size513971	protein2genome	match_part	144115	144462	284	+	.	ID=scaffold54|size513971:hsp:50198:3.12.0.1;Parent=scaffold54|size513971:hit:24351:3.12.0.1;Target=jgi|Thaoce1|83867|rna13868 1 114 +;Gap=M348
scaffold54|size513971	protein2genome	protein_match	144194	144456	217	+	.	ID=scaffold54|size513971:hit:24352:3.12.0.1;Name=jgi|Phatr2|7525|gw1.12.277.1;score=217
scaffold54|size513971	protein2genome	match_part	144194	144456	217	+	.	ID=scaffold54|size513971:hsp:50199:3.12.0.1;Parent=scaffold54|size513971:hit:24352:3.12.0.1;Target=jgi|Phatr2|7525|gw1.12.277.1 1 87 +;Gap=M263
scaffold54|size513971	protein2genome	protein_match	144082	144462	307	+	.	ID=scaffold54|size513971:hit:24353:3.12.0.1;Name=jgi|Thaoce1|99679|rna10456;score=307
scaffold54|size513971	protein2genome	match_part	144082	144462	307	+	.	ID=scaffold54|size513971:hsp:50200:3.12.0.1;Parent=scaffold54|size513971:hit:24353:3.12.0.1;Target=jgi|Thaoce1|99679|rna10456 50 172 +;Gap=M381
scaffold54|size513971	protein2genome	protein_match	144055	144462	385	+	.	ID=scaffold54|size513971:hit:24354:3.12.0.1;Name=jgi|Thaps3|2352|fgenesh1_pg.C_chr_2000307;score=385
scaffold54|size513971	protein2genome	match_part	144055	144462	385	+	.	ID=scaffold54|size513971:hsp:50201:3.12.0.1;Parent=scaffold54|size513971:hit:24354:3.12.0.1;Target=jgi|Thaps3|2352|fgenesh1_pg.C_chr_2000307 49 182 +;Gap=M408
scaffold54|size513971	protein2genome	protein_match	144966	145175	162	-	.	ID=scaffold54|size513971:hit:24355:3.12.0.1;Name=jgi|Thaoce1|83868|rna13869;score=162
scaffold54|size513971	protein2genome	match_part	144966	145175	162	-	.	ID=scaffold54|size513971:hsp:50202:3.12.0.1;Parent=scaffold54|size513971:hit:24355:3.12.0.1;Target=jgi|Thaoce1|83868|rna13869 1 71 +;Gap=M210
scaffold54|size513971	protein2genome	protein_match	152557	152958	579	+	.	ID=scaffold54|size513971:hit:24356:3.12.0.1;Name=jgi|Fracy1|163615|gw1.21.435.1;score=579
scaffold54|size513971	protein2genome	match_part	152557	152958	579	+	.	ID=scaffold54|size513971:hsp:50203:3.12.0.1;Parent=scaffold54|size513971:hit:24356:3.12.0.1;Target=jgi|Fracy1|163615|gw1.21.435.1 1 134 +;Gap=M402
scaffold54|size513971	protein2genome	protein_match	152557	152958	579	+	.	ID=scaffold54|size513971:hit:24357:3.12.0.1;Name=jgi|Fracy1|163614|gw1.79.108.1;score=579
scaffold54|size513971	protein2genome	match_part	152557	152958	579	+	.	ID=scaffold54|size513971:hsp:50204:3.12.0.1;Parent=scaffold54|size513971:hit:24357:3.12.0.1;Target=jgi|Fracy1|163614|gw1.79.108.1 1 134 +;Gap=M402
scaffold54|size513971	protein2genome	protein_match	152701	152970	466	+	.	ID=scaffold54|size513971:hit:24358:3.12.0.1;Name=jgi|Thaps3|268574|estExt_thaps1_ua_kg.C_chr_30340;score=466
scaffold54|size513971	protein2genome	match_part	152701	152970	466	+	.	ID=scaffold54|size513971:hsp:50205:3.12.0.1;Parent=scaffold54|size513971:hit:24358:3.12.0.1;Target=jgi|Thaps3|268574|estExt_thaps1_ua_kg.C_chr_30340 25 114 +;Gap=M270
scaffold54|size513971	protein2genome	protein_match	152551	152958	604	+	.	ID=scaffold54|size513971:hit:24359:3.12.0.1;Name=jgi|Phatr2|7114|gw1.1.837.1;score=604
scaffold54|size513971	protein2genome	match_part	152551	152958	604	+	.	ID=scaffold54|size513971:hsp:50206:3.12.0.1;Parent=scaffold54|size513971:hit:24359:3.12.0.1;Target=jgi|Phatr2|7114|gw1.1.837.1 1 136 +;Gap=M408
scaffold54|size513971	protein2genome	protein_match	152461	152970	823	+	.	ID=scaffold54|size513971:hit:24360:3.12.0.1;Name=jgi|Thaoce1|95960|rna7159;score=823
scaffold54|size513971	protein2genome	match_part	152461	152970	823	+	.	ID=scaffold54|size513971:hsp:50207:3.12.0.1;Parent=scaffold54|size513971:hit:24360:3.12.0.1;Target=jgi|Thaoce1|95960|rna7159 77 246 +;Gap=M510
scaffold54|size513971	protein2genome	protein_match	157327	158029	623	-	.	ID=scaffold54|size513971:hit:24361:3.12.0.1;Name=jgi|Fracy1|271005|estExt_fgenesh2_kg.C_180059;score=623
scaffold54|size513971	protein2genome	match_part	157858	158029	623	-	.	ID=scaffold54|size513971:hsp:50208:3.12.0.1;Parent=scaffold54|size513971:hit:24361:3.12.0.1;Target=jgi|Fracy1|271005|estExt_fgenesh2_kg.C_180059 43 98 +;Gap=M172
scaffold54|size513971	protein2genome	match_part	157327	157760	623	-	.	ID=scaffold54|size513971:hsp:50209:3.12.0.1;Parent=scaffold54|size513971:hit:24361:3.12.0.1;Target=jgi|Fracy1|271005|estExt_fgenesh2_kg.C_180059 99 246 +;Gap=M434
scaffold54|size513971	protein2genome	protein_match	157327	158029	623	-	.	ID=scaffold54|size513971:hit:24362:3.12.0.1;Name=jgi|Fracy1|271538|estExt_fgenesh2_kg.C_250028;score=623
scaffold54|size513971	protein2genome	match_part	157858	158029	623	-	.	ID=scaffold54|size513971:hsp:50210:3.12.0.1;Parent=scaffold54|size513971:hit:24362:3.12.0.1;Target=jgi|Fracy1|271538|estExt_fgenesh2_kg.C_250028 44 99 +;Gap=M172
scaffold54|size513971	protein2genome	match_part	157327	157760	623	-	.	ID=scaffold54|size513971:hsp:50211:3.12.0.1;Parent=scaffold54|size513971:hit:24362:3.12.0.1;Target=jgi|Fracy1|271538|estExt_fgenesh2_kg.C_250028 100 247 +;Gap=M434
scaffold54|size513971	protein2genome	protein_match	157375	158032	277	-	.	ID=scaffold54|size513971:hit:24363:3.12.0.1;Name=jgi|Fracy1|271659|estExt_fgenesh2_kg.C_270017;score=277
scaffold54|size513971	protein2genome	match_part	157818	158032	277	-	.	ID=scaffold54|size513971:hsp:50212:3.12.0.1;Parent=scaffold54|size513971:hit:24363:3.12.0.1;Target=jgi|Fracy1|271659|estExt_fgenesh2_kg.C_270017 58 127 +;Gap=M215
scaffold54|size513971	protein2genome	match_part	157375	157708	277	-	.	ID=scaffold54|size513971:hsp:50213:3.12.0.1;Parent=scaffold54|size513971:hit:24363:3.12.0.1;Target=jgi|Fracy1|271659|estExt_fgenesh2_kg.C_270017 128 239 +;Gap=M334
scaffold54|size513971	protein2genome	protein_match	157579	158023	375	-	.	ID=scaffold54|size513971:hit:24364:3.12.0.1;Name=jgi|Fracy1|271962|estExt_fgenesh2_kg.C_330034;score=375
scaffold54|size513971	protein2genome	match_part	157858	158023	375	-	.	ID=scaffold54|size513971:hsp:50214:3.12.0.1;Parent=scaffold54|size513971:hit:24364:3.12.0.1;Target=jgi|Fracy1|271962|estExt_fgenesh2_kg.C_330034 23 76 +;Gap=M166
scaffold54|size513971	protein2genome	match_part	157579	157760	375	-	.	ID=scaffold54|size513971:hsp:50215:3.12.0.1;Parent=scaffold54|size513971:hit:24364:3.12.0.1;Target=jgi|Fracy1|271962|estExt_fgenesh2_kg.C_330034 77 137 +;Gap=M182
scaffold54|size513971	protein2genome	protein_match	157372	158005	276	-	.	ID=scaffold54|size513971:hit:24365:3.12.0.1;Name=jgi|Thaps3|5533|fgenesh1_pg.C_chr_5000575;score=276
scaffold54|size513971	protein2genome	match_part	157808	158005	276	-	.	ID=scaffold54|size513971:hsp:50216:3.12.0.1;Parent=scaffold54|size513971:hit:24365:3.12.0.1;Target=jgi|Thaps3|5533|fgenesh1_pg.C_chr_5000575 31 94 +;Gap=M198
scaffold54|size513971	protein2genome	match_part	157372	157695	276	-	.	ID=scaffold54|size513971:hsp:50217:3.12.0.1;Parent=scaffold54|size513971:hit:24365:3.12.0.1;Target=jgi|Thaps3|5533|fgenesh1_pg.C_chr_5000575 95 204 +;Gap=M324
scaffold54|size513971	protein2genome	protein_match	157327	158041	669	-	.	ID=scaffold54|size513971:hit:24366:3.12.0.1;Name=jgi|Thaoce1|91946|rna13030;score=669
scaffold54|size513971	protein2genome	match_part	157858	158041	669	-	.	ID=scaffold54|size513971:hsp:50218:3.12.0.1;Parent=scaffold54|size513971:hit:24366:3.12.0.1;Target=jgi|Thaoce1|91946|rna13030 38 97 +;Gap=M184
scaffold54|size513971	protein2genome	match_part	157327	157760	669	-	.	ID=scaffold54|size513971:hsp:50219:3.12.0.1;Parent=scaffold54|size513971:hit:24366:3.12.0.1;Target=jgi|Thaoce1|91946|rna13030 98 245 +;Gap=M434
scaffold54|size513971	protein2genome	protein_match	157327	158011	626	-	.	ID=scaffold54|size513971:hit:24367:3.12.0.1;Name=jgi|Fracy1|192081|e_gw1.14.136.1;score=626
scaffold54|size513971	protein2genome	match_part	157858	158011	626	-	.	ID=scaffold54|size513971:hsp:50220:3.12.0.1;Parent=scaffold54|size513971:hit:24367:3.12.0.1;Target=jgi|Fracy1|192081|e_gw1.14.136.1 48 97 +;Gap=M154
scaffold54|size513971	protein2genome	match_part	157327	157760	626	-	.	ID=scaffold54|size513971:hsp:50221:3.12.0.1;Parent=scaffold54|size513971:hit:24367:3.12.0.1;Target=jgi|Fracy1|192081|e_gw1.14.136.1 98 245 +;Gap=M434
scaffold54|size513971	protein2genome	protein_match	157579	158023	339	-	.	ID=scaffold54|size513971:hit:24368:3.12.0.1;Name=jgi|Fracy1|267951|estExt_fgenesh2_kg.C_20383;score=339
scaffold54|size513971	protein2genome	match_part	157858	158023	339	-	.	ID=scaffold54|size513971:hsp:50222:3.12.0.1;Parent=scaffold54|size513971:hit:24368:3.12.0.1;Target=jgi|Fracy1|267951|estExt_fgenesh2_kg.C_20383 23 77 +;Gap=M166
scaffold54|size513971	protein2genome	match_part	157579	157760	339	-	.	ID=scaffold54|size513971:hsp:50223:3.12.0.1;Parent=scaffold54|size513971:hit:24368:3.12.0.1;Target=jgi|Fracy1|267951|estExt_fgenesh2_kg.C_20383 78 138 +;Gap=M182
scaffold54|size513971	protein2genome	protein_match	157393	157539	128	-	.	ID=scaffold54|size513971:hit:24369:3.12.0.1;Name=jgi|Thaoce1|77398|rna21466;score=128
scaffold54|size513971	protein2genome	match_part	157393	157539	128	-	.	ID=scaffold54|size513971:hsp:50224:3.12.0.1;Parent=scaffold54|size513971:hit:24369:3.12.0.1;Target=jgi|Thaoce1|77398|rna21466 29 77 +;Gap=M147
scaffold54|size513971	protein2genome	protein_match	157327	158119	657	-	.	ID=scaffold54|size513971:hit:24370:3.12.0.1;Name=jgi|Thaps3|31128|e_gw1.1.623.1;score=657
scaffold54|size513971	protein2genome	match_part	157858	158119	657	-	.	ID=scaffold54|size513971:hsp:50225:3.12.0.1;Parent=scaffold54|size513971:hit:24370:3.12.0.1;Target=jgi|Thaps3|31128|e_gw1.1.623.1 1 87 +;Gap=M262
scaffold54|size513971	protein2genome	match_part	157327	157760	657	-	.	ID=scaffold54|size513971:hsp:50226:3.12.0.1;Parent=scaffold54|size513971:hit:24370:3.12.0.1;Target=jgi|Thaps3|31128|e_gw1.1.623.1 88 236 +;Gap=M434
scaffold54|size513971	protein2genome	protein_match	157327	158011	626	-	.	ID=scaffold54|size513971:hit:24371:3.12.0.1;Name=jgi|Fracy1|192708|e_gw1.16.184.1;score=626
scaffold54|size513971	protein2genome	match_part	157858	158011	626	-	.	ID=scaffold54|size513971:hsp:50227:3.12.0.1;Parent=scaffold54|size513971:hit:24371:3.12.0.1;Target=jgi|Fracy1|192708|e_gw1.16.184.1 47 96 +;Gap=M154
scaffold54|size513971	protein2genome	match_part	157327	157760	626	-	.	ID=scaffold54|size513971:hsp:50228:3.12.0.1;Parent=scaffold54|size513971:hit:24371:3.12.0.1;Target=jgi|Fracy1|192708|e_gw1.16.184.1 97 244 +;Gap=M434
scaffold54|size513971	protein2genome	protein_match	157375	157990	295	-	.	ID=scaffold54|size513971:hit:24372:3.12.0.1;Name=jgi|Phatr2|38720|fgenesh1_pg.C_chr_17000012;score=295
scaffold54|size513971	protein2genome	match_part	157858	157990	295	-	.	ID=scaffold54|size513971:hsp:50229:3.12.0.1;Parent=scaffold54|size513971:hit:24372:3.12.0.1;Target=jgi|Phatr2|38720|fgenesh1_pg.C_chr_17000012 38 80 +;Gap=M133
scaffold54|size513971	protein2genome	match_part	157375	157760	295	-	.	ID=scaffold54|size513971:hsp:50230:3.12.0.1;Parent=scaffold54|size513971:hit:24372:3.12.0.1;Target=jgi|Phatr2|38720|fgenesh1_pg.C_chr_17000012 81 210 +;Gap=M386
scaffold54|size513971	protein2genome	protein_match	157327	157680	407	-	.	ID=scaffold54|size513971:hit:24373:3.12.0.1;Name=jgi|Thaoce1|98382|rna9987;score=407
scaffold54|size513971	protein2genome	match_part	157327	157680	407	-	.	ID=scaffold54|size513971:hsp:50231:3.12.0.1;Parent=scaffold54|size513971:hit:24373:3.12.0.1;Target=jgi|Thaoce1|98382|rna9987 1 121 +;Gap=M354
scaffold54|size513971	protein2genome	protein_match	157375	158032	277	-	.	ID=scaffold54|size513971:hit:24374:3.12.0.1;Name=jgi|Fracy1|272013|estExt_fgenesh2_kg.C_350011;score=277
scaffold54|size513971	protein2genome	match_part	157818	158032	277	-	.	ID=scaffold54|size513971:hsp:50232:3.12.0.1;Parent=scaffold54|size513971:hit:24374:3.12.0.1;Target=jgi|Fracy1|272013|estExt_fgenesh2_kg.C_350011 58 127 +;Gap=M215
scaffold54|size513971	protein2genome	match_part	157375	157708	277	-	.	ID=scaffold54|size513971:hsp:50233:3.12.0.1;Parent=scaffold54|size513971:hit:24374:3.12.0.1;Target=jgi|Fracy1|272013|estExt_fgenesh2_kg.C_350011 128 239 +;Gap=M334
scaffold54|size513971	protein2genome	protein_match	157372	158035	268	-	.	ID=scaffold54|size513971:hit:24375:3.12.0.1;Name=jgi|Thaoce1|86582|rna21470;score=268
scaffold54|size513971	protein2genome	match_part	157808	158035	268	-	.	ID=scaffold54|size513971:hsp:50234:3.12.0.1;Parent=scaffold54|size513971:hit:24375:3.12.0.1;Target=jgi|Thaoce1|86582|rna21470 60 134 +;Gap=M228
scaffold54|size513971	protein2genome	match_part	157372	157695	268	-	.	ID=scaffold54|size513971:hsp:50235:3.12.0.1;Parent=scaffold54|size513971:hit:24375:3.12.0.1;Target=jgi|Thaoce1|86582|rna21470 135 244 +;Gap=M324
scaffold54|size513971	protein2genome	protein_match	167366	167632	295	+	.	ID=scaffold54|size513971:hit:24376:3.12.0.1;Name=jgi|Thaoce1|74006|rna34465;score=295
scaffold54|size513971	protein2genome	match_part	167366	167632	295	+	.	ID=scaffold54|size513971:hsp:50236:3.12.0.1;Parent=scaffold54|size513971:hit:24376:3.12.0.1;Target=jgi|Thaoce1|74006|rna34465 22 112 +;Gap=M267
scaffold54|size513971	protein2genome	protein_match	167366	167632	272	+	.	ID=scaffold54|size513971:hit:24377:3.12.0.1;Name=jgi|Thaoce1|72120|rna452;score=272
scaffold54|size513971	protein2genome	match_part	167366	167632	272	+	.	ID=scaffold54|size513971:hsp:50237:3.12.0.1;Parent=scaffold54|size513971:hit:24377:3.12.0.1;Target=jgi|Thaoce1|72120|rna452 22 115 +;Gap=M267
scaffold54|size513971	protein2genome	protein_match	164972	167644	1843	+	.	ID=scaffold54|size513971:hit:24378:3.12.0.1;Name=jgi|Thaps3|3970|fgenesh1_pg.C_chr_3000904;score=1843
scaffold54|size513971	protein2genome	match_part	164972	165184	1843	+	.	ID=scaffold54|size513971:hsp:50238:3.12.0.1;Parent=scaffold54|size513971:hit:24378:3.12.0.1;Target=jgi|Thaps3|3970|fgenesh1_pg.C_chr_3000904 119 186 +;Gap=M213
scaffold54|size513971	protein2genome	match_part	165287	165469	1843	+	.	ID=scaffold54|size513971:hsp:50239:3.12.0.1;Parent=scaffold54|size513971:hit:24378:3.12.0.1;Target=jgi|Thaps3|3970|fgenesh1_pg.C_chr_3000904 187 247 +;Gap=M183
scaffold54|size513971	protein2genome	match_part	165509	165609	1843	+	.	ID=scaffold54|size513971:hsp:50240:3.12.0.1;Parent=scaffold54|size513971:hit:24378:3.12.0.1;Target=jgi|Thaps3|3970|fgenesh1_pg.C_chr_3000904 248 280 +;Gap=M101
scaffold54|size513971	protein2genome	match_part	165658	165994	1843	+	.	ID=scaffold54|size513971:hsp:50241:3.12.0.1;Parent=scaffold54|size513971:hit:24378:3.12.0.1;Target=jgi|Thaps3|3970|fgenesh1_pg.C_chr_3000904 281 393 +;Gap=M337
scaffold54|size513971	protein2genome	match_part	166028	166269	1843	+	.	ID=scaffold54|size513971:hsp:50242:3.12.0.1;Parent=scaffold54|size513971:hit:24378:3.12.0.1;Target=jgi|Thaps3|3970|fgenesh1_pg.C_chr_3000904 394 472 +;Gap=M242
scaffold54|size513971	protein2genome	match_part	166366	166635	1843	+	.	ID=scaffold54|size513971:hsp:50243:3.12.0.1;Parent=scaffold54|size513971:hit:24378:3.12.0.1;Target=jgi|Thaps3|3970|fgenesh1_pg.C_chr_3000904 473 563 +;Gap=M270
scaffold54|size513971	protein2genome	match_part	166693	167644	1843	+	.	ID=scaffold54|size513971:hsp:50244:3.12.0.1;Parent=scaffold54|size513971:hit:24378:3.12.0.1;Target=jgi|Thaps3|3970|fgenesh1_pg.C_chr_3000904 564 877 +;Gap=M952
scaffold54|size513971	protein2genome	protein_match	170337	170942	515	+	.	ID=scaffold54|size513971:hit:24379:3.12.0.1;Name=jgi|Thaps3|8138|fgenesh1_pg.C_chr_9000306;score=515
scaffold54|size513971	protein2genome	match_part	170337	170942	515	+	.	ID=scaffold54|size513971:hsp:50245:3.12.0.1;Parent=scaffold54|size513971:hit:24379:3.12.0.1;Target=jgi|Thaps3|8138|fgenesh1_pg.C_chr_9000306 52 255 +;Gap=M606
scaffold54|size513971	protein2genome	protein_match	171383	171679	349	-	.	ID=scaffold54|size513971:hit:24380:3.12.0.1;Name=jgi|Thaoce1|69833|rna3363;score=349
scaffold54|size513971	protein2genome	match_part	171383	171679	349	-	.	ID=scaffold54|size513971:hsp:50246:3.12.0.1;Parent=scaffold54|size513971:hit:24380:3.12.0.1;Target=jgi|Thaoce1|69833|rna3363 50 149 +;Gap=M297
scaffold54|size513971	protein2genome	protein_match	174607	175047	354	+	.	ID=scaffold54|size513971:hit:24381:3.12.0.1;Name=jgi|Thaps3|1869|fgenesh1_pg.C_chr_1001003;score=354
scaffold54|size513971	protein2genome	match_part	174607	175047	354	+	.	ID=scaffold54|size513971:hsp:50247:3.12.0.1;Parent=scaffold54|size513971:hit:24381:3.12.0.1;Target=jgi|Thaps3|1869|fgenesh1_pg.C_chr_1001003 13 156 +;Gap=M441
scaffold54|size513971	protein2genome	protein_match	174583	175056	314	+	.	ID=scaffold54|size513971:hit:24382:3.12.0.1;Name=jgi|Thaps3|10374|fgenesh1_pg.C_chr_16a000055;score=314
scaffold54|size513971	protein2genome	match_part	174583	175056	314	+	.	ID=scaffold54|size513971:hsp:50248:3.12.0.1;Parent=scaffold54|size513971:hit:24382:3.12.0.1;Target=jgi|Thaps3|10374|fgenesh1_pg.C_chr_16a000055 6 160 +;Gap=M474
scaffold54|size513971	protein2genome	protein_match	174622	175077	258	+	.	ID=scaffold54|size513971:hit:24383:3.12.0.1;Name=jgi|Thaps3|1871|fgenesh1_pg.C_chr_1001005;score=258
scaffold54|size513971	protein2genome	match_part	174622	174671	258	+	.	ID=scaffold54|size513971:hsp:50249:3.12.0.1;Parent=scaffold54|size513971:hit:24383:3.12.0.1;Target=jgi|Thaps3|1871|fgenesh1_pg.C_chr_1001005 21 36 +;Gap=M50
scaffold54|size513971	protein2genome	match_part	174717	175077	258	+	.	ID=scaffold54|size513971:hsp:50250:3.12.0.1;Parent=scaffold54|size513971:hit:24383:3.12.0.1;Target=jgi|Thaps3|1871|fgenesh1_pg.C_chr_1001005 37 157 +;Gap=M361
scaffold54|size513971	protein2genome	protein_match	179047	179475	431	+	.	ID=scaffold54|size513971:hit:24384:3.12.0.1;Name=jgi|Thaps3|32678|e_gw1.3.717.1;score=431
scaffold54|size513971	protein2genome	match_part	179047	179475	431	+	.	ID=scaffold54|size513971:hsp:50251:3.12.0.1;Parent=scaffold54|size513971:hit:24384:3.12.0.1;Target=jgi|Thaps3|32678|e_gw1.3.717.1 1 146 +;Gap=M429
scaffold54|size513971	protein2genome	protein_match	181199	181390	170	+	.	ID=scaffold54|size513971:hit:24385:3.12.0.1;Name=jgi|Fracy1|267099|estExt_fgenesh2_kg.C_10078;score=170
scaffold54|size513971	protein2genome	match_part	181199	181390	170	+	.	ID=scaffold54|size513971:hsp:50252:3.12.0.1;Parent=scaffold54|size513971:hit:24385:3.12.0.1;Target=jgi|Fracy1|267099|estExt_fgenesh2_kg.C_10078 1 64 +;Gap=M192
scaffold54|size513971	protein2genome	protein_match	182280	182995	615	-	.	ID=scaffold54|size513971:hit:24386:3.12.0.1;Name=jgi|Fracy1|171328|estExt_Genewise1.C_91091;score=615
scaffold54|size513971	protein2genome	match_part	182919	182995	615	-	.	ID=scaffold54|size513971:hsp:50253:3.12.0.1;Parent=scaffold54|size513971:hit:24386:3.12.0.1;Target=jgi|Fracy1|171328|estExt_Genewise1.C_91091 5 29 +;Gap=M77
scaffold54|size513971	protein2genome	match_part	182280	182658	615	-	.	ID=scaffold54|size513971:hsp:50254:3.12.0.1;Parent=scaffold54|size513971:hit:24386:3.12.0.1;Target=jgi|Fracy1|171328|estExt_Genewise1.C_91091 30 156 +;Gap=M379
scaffold54|size513971	protein2genome	protein_match	182280	183010	663	-	.	ID=scaffold54|size513971:hit:24387:3.12.0.1;Name=jgi|Phatr2|17954|estExt_gwp_gw1.C_chr_10953;score=663
scaffold54|size513971	protein2genome	match_part	182919	183010	663	-	.	ID=scaffold54|size513971:hsp:50255:3.12.0.1;Parent=scaffold54|size513971:hit:24387:3.12.0.1;Target=jgi|Phatr2|17954|estExt_gwp_gw1.C_chr_10953 1 30 +;Gap=M92
scaffold54|size513971	protein2genome	match_part	182280	182658	663	-	.	ID=scaffold54|size513971:hsp:50256:3.12.0.1;Parent=scaffold54|size513971:hit:24387:3.12.0.1;Target=jgi|Phatr2|17954|estExt_gwp_gw1.C_chr_10953 31 156 +;Gap=M379
scaffold54|size513971	protein2genome	protein_match	182280	183010	720	-	.	ID=scaffold54|size513971:hit:24388:3.12.0.1;Name=jgi|Thaps3|40107|estExt_gwp_gw1.C_chr_30716;score=720
scaffold54|size513971	protein2genome	match_part	182919	183010	720	-	.	ID=scaffold54|size513971:hsp:50257:3.12.0.1;Parent=scaffold54|size513971:hit:24388:3.12.0.1;Target=jgi|Thaps3|40107|estExt_gwp_gw1.C_chr_30716 1 30 +;Gap=M92
scaffold54|size513971	protein2genome	match_part	182280	182658	720	-	.	ID=scaffold54|size513971:hsp:50258:3.12.0.1;Parent=scaffold54|size513971:hit:24388:3.12.0.1;Target=jgi|Thaps3|40107|estExt_gwp_gw1.C_chr_30716 31 157 +;Gap=M379
scaffold54|size513971	protein2genome	protein_match	182274	182651	584	-	.	ID=scaffold54|size513971:hit:24389:3.12.0.1;Name=jgi|Thaoce1|92778|rna33213;score=584
scaffold54|size513971	protein2genome	match_part	182274	182651	584	-	.	ID=scaffold54|size513971:hsp:50259:3.12.0.1;Parent=scaffold54|size513971:hit:24389:3.12.0.1;Target=jgi|Thaoce1|92778|rna33213 1 126 +;Gap=M378
scaffold54|size513971	protein2genome	protein_match	182280	182995	615	-	.	ID=scaffold54|size513971:hit:24390:3.12.0.1;Name=jgi|Fracy1|270301|estExt_fgenesh2_kg.C_110074;score=615
scaffold54|size513971	protein2genome	match_part	182919	182995	615	-	.	ID=scaffold54|size513971:hsp:50260:3.12.0.1;Parent=scaffold54|size513971:hit:24390:3.12.0.1;Target=jgi|Fracy1|270301|estExt_fgenesh2_kg.C_110074 5 29 +;Gap=M77
scaffold54|size513971	protein2genome	match_part	182280	182658	615	-	.	ID=scaffold54|size513971:hsp:50261:3.12.0.1;Parent=scaffold54|size513971:hit:24390:3.12.0.1;Target=jgi|Fracy1|270301|estExt_fgenesh2_kg.C_110074 30 156 +;Gap=M379
scaffold54|size513971	blastn	expressed_sequence_match	101636	103167	244	+	.	ID=scaffold54|size513971:hit:24391:3.12.0.1;Name=TRINITY_DN15135_c0_g1_i2;score=244
scaffold54|size513971	blastn	match_part	101636	101879	244	+	.	ID=scaffold54|size513971:hsp:50262:3.12.0.1;Parent=scaffold54|size513971:hit:24391:3.12.0.1;Target=TRINITY_DN15135_c0_g1_i2 4 247 +;Gap=M244
scaffold54|size513971	blastn	match_part	102461	103167	609	+	.	ID=scaffold54|size513971:hsp:50263:3.12.0.1;Parent=scaffold54|size513971:hit:24391:3.12.0.1;Target=TRINITY_DN15135_c0_g1_i2 829 1537 +;Gap=M707
scaffold54|size513971	blastn	expressed_sequence_match	102983	103167	173	+	.	ID=scaffold54|size513971:hit:24392:3.12.0.1;Name=TRINITY_DN15135_c0_g1_i1;score=173
scaffold54|size513971	blastn	match_part	102983	103167	173	+	.	ID=scaffold54|size513971:hsp:50264:3.12.0.1;Parent=scaffold54|size513971:hit:24392:3.12.0.1;Target=TRINITY_DN15135_c0_g1_i1 23 207 +;Gap=M185
scaffold54|size513971	blastn	expressed_sequence_match	106359	111993	181	+	.	ID=scaffold54|size513971:hit:24393:3.12.0.1;Name=TRINITY_DN3279_c0_g1_i1;score=181
scaffold54|size513971	blastn	match_part	106359	106741	181	+	.	ID=scaffold54|size513971:hsp:50265:3.12.0.1;Parent=scaffold54|size513971:hit:24393:3.12.0.1;Target=TRINITY_DN3279_c0_g1_i1 1 388 +;Gap=M383
scaffold54|size513971	blastn	match_part	111947	111993	35	+	.	ID=scaffold54|size513971:hsp:50266:3.12.0.1;Parent=scaffold54|size513971:hit:24393:3.12.0.1;Target=TRINITY_DN3279_c0_g1_i1 1 47 +;Gap=M47
scaffold54|size513971	blastn	expressed_sequence_match	112496	118639	90	+	.	ID=scaffold54|size513971:hit:24394:3.12.0.1;Name=TRINITY_DN15389_c0_g1_i1;score=90
scaffold54|size513971	blastn	match_part	112496	112621	90	+	.	ID=scaffold54|size513971:hsp:50267:3.12.0.1;Parent=scaffold54|size513971:hit:24394:3.12.0.1;Target=TRINITY_DN15389_c0_g1_i1 64 189 +;Gap=M126
scaffold54|size513971	blastn	match_part	118514	118639	84	+	.	ID=scaffold54|size513971:hsp:50268:3.12.0.1;Parent=scaffold54|size513971:hit:24394:3.12.0.1;Target=TRINITY_DN15389_c0_g1_i1 1 126 +;Gap=M126
scaffold54|size513971	blastn	expressed_sequence_match	116913	117147	145	-	.	ID=scaffold54|size513971:hit:24395:3.12.0.1;Name=TRINITY_DN13298_c0_g1_i1;score=145
scaffold54|size513971	blastn	match_part	116913	117147	145	-	.	ID=scaffold54|size513971:hsp:50269:3.12.0.1;Parent=scaffold54|size513971:hit:24395:3.12.0.1;Target=TRINITY_DN13298_c0_g1_i1 46 280 +;Gap=M235
scaffold54|size513971	blastn	expressed_sequence_match	112286	118475	68	+	.	ID=scaffold54|size513971:hit:24396:3.12.0.1;Name=TRINITY_DN12621_c0_g3_i1;score=68
scaffold54|size513971	blastn	match_part	112286	112392	68	+	.	ID=scaffold54|size513971:hsp:50270:3.12.0.1;Parent=scaffold54|size513971:hit:24396:3.12.0.1;Target=TRINITY_DN12621_c0_g3_i1 45 151 +;Gap=M107
scaffold54|size513971	blastn	match_part	118354	118475	59	+	.	ID=scaffold54|size513971:hsp:50271:3.12.0.1;Parent=scaffold54|size513971:hit:24396:3.12.0.1;Target=TRINITY_DN12621_c0_g3_i1 30 151 +;Gap=M122
scaffold54|size513971	blastn	expressed_sequence_match	117921	118154	98	+	.	ID=scaffold54|size513971:hit:24397:3.12.0.1;Name=TRINITY_DN9288_c0_g1_i1;score=98
scaffold54|size513971	blastn	match_part	117921	118154	98	+	.	ID=scaffold54|size513971:hsp:50272:3.12.0.1;Parent=scaffold54|size513971:hit:24397:3.12.0.1;Target=TRINITY_DN9288_c0_g1_i1 19 250 +;Gap=M234
scaffold54|size513971	blastn	expressed_sequence_match	125417	126889	40	+	.	ID=scaffold54|size513971:hit:24398:3.12.0.1;Name=TRINITY_DN9483_c0_g2_i1;score=40
scaffold54|size513971	blastn	match_part	125417	125456	40	+	.	ID=scaffold54|size513971:hsp:50273:3.12.0.1;Parent=scaffold54|size513971:hit:24398:3.12.0.1;Target=TRINITY_DN9483_c0_g2_i1 106 145 +;Gap=M40
scaffold54|size513971	blastn	match_part	125637	126332	696	+	.	ID=scaffold54|size513971:hsp:50274:3.12.0.1;Parent=scaffold54|size513971:hit:24398:3.12.0.1;Target=TRINITY_DN9483_c0_g2_i1 326 1021 +;Gap=M696
scaffold54|size513971	blastn	match_part	126557	126889	333	+	.	ID=scaffold54|size513971:hsp:50275:3.12.0.1;Parent=scaffold54|size513971:hit:24398:3.12.0.1;Target=TRINITY_DN9483_c0_g2_i1 1246 1578 +;Gap=M333
scaffold54|size513971	blastn	expressed_sequence_match	125417	126889	40	+	.	ID=scaffold54|size513971:hit:24399:3.12.0.1;Name=TRINITY_DN9483_c0_g3_i1;score=40
scaffold54|size513971	blastn	match_part	125417	125456	40	+	.	ID=scaffold54|size513971:hsp:50276:3.12.0.1;Parent=scaffold54|size513971:hit:24399:3.12.0.1;Target=TRINITY_DN9483_c0_g3_i1 106 145 +;Gap=M40
scaffold54|size513971	blastn	match_part	125637	126121	485	+	.	ID=scaffold54|size513971:hsp:50277:3.12.0.1;Parent=scaffold54|size513971:hit:24399:3.12.0.1;Target=TRINITY_DN9483_c0_g3_i1 326 810 +;Gap=M485
scaffold54|size513971	blastn	match_part	126239	126332	94	+	.	ID=scaffold54|size513971:hsp:50278:3.12.0.1;Parent=scaffold54|size513971:hit:24399:3.12.0.1;Target=TRINITY_DN9483_c0_g3_i1 815 908 +;Gap=M94
scaffold54|size513971	blastn	match_part	126557	126889	333	+	.	ID=scaffold54|size513971:hsp:50279:3.12.0.1;Parent=scaffold54|size513971:hit:24399:3.12.0.1;Target=TRINITY_DN9483_c0_g3_i1 1133 1465 +;Gap=M333
scaffold54|size513971	blastn	expressed_sequence_match	127718	134260	88	+	.	ID=scaffold54|size513971:hit:24400:3.12.0.1;Name=TRINITY_DN12621_c0_g2_i1;score=88
scaffold54|size513971	blastn	match_part	127718	127883	88	+	.	ID=scaffold54|size513971:hsp:50280:3.12.0.1;Parent=scaffold54|size513971:hit:24400:3.12.0.1;Target=TRINITY_DN12621_c0_g2_i1 41 206 +;Gap=M166
scaffold54|size513971	blastn	match_part	134207	134260	42	+	.	ID=scaffold54|size513971:hsp:50281:3.12.0.1;Parent=scaffold54|size513971:hit:24400:3.12.0.1;Target=TRINITY_DN12621_c0_g2_i1 54 107 +;Gap=M54
scaffold54|size513971	blastn	expressed_sequence_match	132694	132924	141	-	.	ID=scaffold54|size513971:hit:24401:3.12.0.1;Name=TRINITY_DN13298_c0_g1_i1;score=141
scaffold54|size513971	blastn	match_part	132694	132924	141	-	.	ID=scaffold54|size513971:hsp:50282:3.12.0.1;Parent=scaffold54|size513971:hit:24401:3.12.0.1;Target=TRINITY_DN13298_c0_g1_i1 50 280 +;Gap=M231
scaffold54|size513971	blastn	expressed_sequence_match	127681	134260	113	+	.	ID=scaffold54|size513971:hit:24402:3.12.0.1;Name=TRINITY_DN12621_c0_g2_i2;score=113
scaffold54|size513971	blastn	match_part	127681	127883	113	+	.	ID=scaffold54|size513971:hsp:50283:3.12.0.1;Parent=scaffold54|size513971:hit:24402:3.12.0.1;Target=TRINITY_DN12621_c0_g2_i2 1 203 +;Gap=M203
scaffold54|size513971	blastn	match_part	134157	134260	56	+	.	ID=scaffold54|size513971:hsp:50284:3.12.0.1;Parent=scaffold54|size513971:hit:24402:3.12.0.1;Target=TRINITY_DN12621_c0_g2_i2 1 104 +;Gap=M104
scaffold54|size513971	blastn	expressed_sequence_match	130775	131025	84	-	.	ID=scaffold54|size513971:hit:24403:3.12.0.1;Name=TRINITY_DN8742_c0_g3_i1;score=84
scaffold54|size513971	blastn	match_part	130775	131025	84	-	.	ID=scaffold54|size513971:hsp:50285:3.12.0.1;Parent=scaffold54|size513971:hit:24403:3.12.0.1;Target=TRINITY_DN8742_c0_g3_i1 248 497 +;Gap=M251
scaffold54|size513971	blastn	expressed_sequence_match	130802	130966	118	+	.	ID=scaffold54|size513971:hit:24404:3.12.0.1;Name=TRINITY_DN9744_c0_g1_i1;score=118
scaffold54|size513971	blastn	match_part	130802	130966	118	+	.	ID=scaffold54|size513971:hsp:50286:3.12.0.1;Parent=scaffold54|size513971:hit:24404:3.12.0.1;Target=TRINITY_DN9744_c0_g1_i1 4 167 +;Gap=M165
scaffold54|size513971	blastn	expressed_sequence_match	130802	131025	129	+	.	ID=scaffold54|size513971:hit:24405:3.12.0.1;Name=TRINITY_DN9744_c0_g1_i2;score=129
scaffold54|size513971	blastn	match_part	130802	131025	129	+	.	ID=scaffold54|size513971:hsp:50287:3.12.0.1;Parent=scaffold54|size513971:hit:24405:3.12.0.1;Target=TRINITY_DN9744_c0_g1_i2 4 226 +;Gap=M224
scaffold54|size513971	blastn	expressed_sequence_match	143879	144496	263	+	.	ID=scaffold54|size513971:hit:24406:3.12.0.1;Name=TRINITY_DN9062_c0_g1_i2;score=263
scaffold54|size513971	blastn	match_part	143879	144496	263	+	.	ID=scaffold54|size513971:hsp:50288:3.12.0.1;Parent=scaffold54|size513971:hit:24406:3.12.0.1;Target=TRINITY_DN9062_c0_g1_i2 112 732 +;Gap=M618
scaffold54|size513971	blastn	expressed_sequence_match	143879	144462	247	+	.	ID=scaffold54|size513971:hit:24407:3.12.0.1;Name=TRINITY_DN3355_c0_g1_i1;score=247
scaffold54|size513971	blastn	match_part	143879	144462	247	+	.	ID=scaffold54|size513971:hsp:50289:3.12.0.1;Parent=scaffold54|size513971:hit:24407:3.12.0.1;Target=TRINITY_DN3355_c0_g1_i1 184 770 +;Gap=M584
scaffold54|size513971	blastn	expressed_sequence_match	153013	153661	649	+	.	ID=scaffold54|size513971:hit:24408:3.12.0.1;Name=TRINITY_DN5939_c0_g1_i1;score=649
scaffold54|size513971	blastn	match_part	153013	153661	649	+	.	ID=scaffold54|size513971:hsp:50290:3.12.0.1;Parent=scaffold54|size513971:hit:24408:3.12.0.1;Target=TRINITY_DN5939_c0_g1_i1 71 719 +;Gap=M649
scaffold54|size513971	blastn	expressed_sequence_match	152066	153015	950	+	.	ID=scaffold54|size513971:hit:24409:3.12.0.1;Name=TRINITY_DN14480_c0_g1_i1;score=950
scaffold54|size513971	blastn	match_part	152066	153015	950	+	.	ID=scaffold54|size513971:hsp:50291:3.12.0.1;Parent=scaffold54|size513971:hit:24409:3.12.0.1;Target=TRINITY_DN14480_c0_g1_i1 145 1094 +;Gap=M950
scaffold54|size513971	blastn	expressed_sequence_match	152066	153079	978	+	.	ID=scaffold54|size513971:hit:24410:3.12.0.1;Name=TRINITY_DN17216_c1_g2_i1;score=978
scaffold54|size513971	blastn	match_part	152066	153079	978	+	.	ID=scaffold54|size513971:hsp:50292:3.12.0.1;Parent=scaffold54|size513971:hit:24410:3.12.0.1;Target=TRINITY_DN17216_c1_g2_i1 123 1136 +;Gap=M1014
scaffold54|size513971	blastn	expressed_sequence_match	156226	156392	167	-	.	ID=scaffold54|size513971:hit:24411:3.12.0.1;Name=TRINITY_DN21368_c0_g1_i1;score=167
scaffold54|size513971	blastn	match_part	156226	156392	167	-	.	ID=scaffold54|size513971:hsp:50293:3.12.0.1;Parent=scaffold54|size513971:hit:24411:3.12.0.1;Target=TRINITY_DN21368_c0_g1_i1 1 167 +;Gap=M167
scaffold54|size513971	blastn	expressed_sequence_match	156785	159161	1304	-	.	ID=scaffold54|size513971:hit:24412:3.12.0.1;Name=TRINITY_DN12847_c0_g1_i3;score=1304
scaffold54|size513971	blastn	match_part	157858	159161	1304	-	.	ID=scaffold54|size513971:hsp:50294:3.12.0.1;Parent=scaffold54|size513971:hit:24412:3.12.0.1;Target=TRINITY_DN12847_c0_g1_i3 1 1304 +;Gap=M1304
scaffold54|size513971	blastn	match_part	156938	157761	824	-	.	ID=scaffold54|size513971:hsp:50295:3.12.0.1;Parent=scaffold54|size513971:hit:24412:3.12.0.1;Target=TRINITY_DN12847_c0_g1_i3 1304 2127 +;Gap=M824
scaffold54|size513971	blastn	match_part	156785	156827	43	-	.	ID=scaffold54|size513971:hsp:50296:3.12.0.1;Parent=scaffold54|size513971:hit:24412:3.12.0.1;Target=TRINITY_DN12847_c0_g1_i3 1858 1900 +;Gap=M43
scaffold54|size513971	blastn	expressed_sequence_match	156785	159161	820	-	.	ID=scaffold54|size513971:hit:24413:3.12.0.1;Name=TRINITY_DN12847_c0_g1_i4;score=820
scaffold54|size513971	blastn	match_part	158342	159161	820	-	.	ID=scaffold54|size513971:hsp:50297:3.12.0.1;Parent=scaffold54|size513971:hit:24413:3.12.0.1;Target=TRINITY_DN12847_c0_g1_i4 1 820 +;Gap=M820
scaffold54|size513971	blastn	match_part	157858	158244	387	-	.	ID=scaffold54|size513971:hsp:50298:3.12.0.1;Parent=scaffold54|size513971:hit:24413:3.12.0.1;Target=TRINITY_DN12847_c0_g1_i4 818 1204 +;Gap=M387
scaffold54|size513971	blastn	match_part	156938	157761	824	-	.	ID=scaffold54|size513971:hsp:50299:3.12.0.1;Parent=scaffold54|size513971:hit:24413:3.12.0.1;Target=TRINITY_DN12847_c0_g1_i4 1204 2027 +;Gap=M824
scaffold54|size513971	blastn	match_part	156785	156827	43	-	.	ID=scaffold54|size513971:hsp:50300:3.12.0.1;Parent=scaffold54|size513971:hit:24413:3.12.0.1;Target=TRINITY_DN12847_c0_g1_i4 1758 1800 +;Gap=M43
scaffold54|size513971	blastn	expressed_sequence_match	159138	159373	236	+	.	ID=scaffold54|size513971:hit:24414:3.12.0.1;Name=TRINITY_DN12847_c1_g1_i1;score=236
scaffold54|size513971	blastn	match_part	159138	159373	236	+	.	ID=scaffold54|size513971:hsp:50301:3.12.0.1;Parent=scaffold54|size513971:hit:24414:3.12.0.1;Target=TRINITY_DN12847_c1_g1_i1 1 236 +;Gap=M236
scaffold54|size513971	blastn	expressed_sequence_match	156785	159161	1232	-	.	ID=scaffold54|size513971:hit:24415:3.12.0.1;Name=TRINITY_DN12847_c0_g1_i1;score=1232
scaffold54|size513971	blastn	match_part	157930	159161	1232	-	.	ID=scaffold54|size513971:hsp:50302:3.12.0.1;Parent=scaffold54|size513971:hit:24415:3.12.0.1;Target=TRINITY_DN12847_c0_g1_i1 1 1232 +;Gap=M1232
scaffold54|size513971	blastn	match_part	156938	157734	797	-	.	ID=scaffold54|size513971:hsp:50303:3.12.0.1;Parent=scaffold54|size513971:hit:24415:3.12.0.1;Target=TRINITY_DN12847_c0_g1_i1 1233 2029 +;Gap=M797
scaffold54|size513971	blastn	match_part	156785	156827	43	-	.	ID=scaffold54|size513971:hsp:50304:3.12.0.1;Parent=scaffold54|size513971:hit:24415:3.12.0.1;Target=TRINITY_DN12847_c0_g1_i1 1760 1802 +;Gap=M43
scaffold54|size513971	blastn	expressed_sequence_match	156785	159161	2224	-	.	ID=scaffold54|size513971:hit:24416:3.12.0.1;Name=TRINITY_DN12847_c0_g1_i2;score=2224
scaffold54|size513971	blastn	match_part	156938	159161	2224	-	.	ID=scaffold54|size513971:hsp:50305:3.12.0.1;Parent=scaffold54|size513971:hit:24416:3.12.0.1;Target=TRINITY_DN12847_c0_g1_i2 1 2224 +;Gap=M2224
scaffold54|size513971	blastn	match_part	156785	156827	43	-	.	ID=scaffold54|size513971:hsp:50306:3.12.0.1;Parent=scaffold54|size513971:hit:24416:3.12.0.1;Target=TRINITY_DN12847_c0_g1_i2 1955 1997 +;Gap=M43
scaffold54|size513971	blastn	expressed_sequence_match	160690	162458	53	-	.	ID=scaffold54|size513971:hit:24417:3.12.0.1;Name=TRINITY_DN9000_c0_g1_i1;score=53
scaffold54|size513971	blastn	match_part	162310	162458	53	-	.	ID=scaffold54|size513971:hsp:50307:3.12.0.1;Parent=scaffold54|size513971:hit:24417:3.12.0.1;Target=TRINITY_DN9000_c0_g1_i1 152 300 +;Gap=M149
scaffold54|size513971	blastn	match_part	161142	161430	158	-	.	ID=scaffold54|size513971:hsp:50308:3.12.0.1;Parent=scaffold54|size513971:hit:24417:3.12.0.1;Target=TRINITY_DN9000_c0_g1_i1 311 598 +;Gap=M289
scaffold54|size513971	blastn	match_part	160740	161370	631	-	.	ID=scaffold54|size513971:hsp:50309:3.12.0.1;Parent=scaffold54|size513971:hit:24417:3.12.0.1;Target=TRINITY_DN9000_c0_g1_i1 1 631 +;Gap=M631
scaffold54|size513971	blastn	match_part	160690	161000	157	-	.	ID=scaffold54|size513971:hsp:50310:3.12.0.1;Parent=scaffold54|size513971:hit:24417:3.12.0.1;Target=TRINITY_DN9000_c0_g1_i1 1 312 +;Gap=M311
scaffold54|size513971	blastn	expressed_sequence_match	160697	162766	580	-	.	ID=scaffold54|size513971:hit:24418:3.12.0.1;Name=TRINITY_DN11782_c0_g1_i1;score=580
scaffold54|size513971	blastn	match_part	162187	162766	580	-	.	ID=scaffold54|size513971:hsp:50311:3.12.0.1;Parent=scaffold54|size513971:hit:24418:3.12.0.1;Target=TRINITY_DN11782_c0_g1_i1 1 580 +;Gap=M580
scaffold54|size513971	blastn	match_part	161071	161219	53	-	.	ID=scaffold54|size513971:hsp:50312:3.12.0.1;Parent=scaffold54|size513971:hit:24418:3.12.0.1;Target=TRINITY_DN11782_c0_g1_i1 309 457 +;Gap=M149
scaffold54|size513971	blastn	match_part	160697	160735	39	-	.	ID=scaffold54|size513971:hsp:50313:3.12.0.1;Parent=scaffold54|size513971:hit:24418:3.12.0.1;Target=TRINITY_DN11782_c0_g1_i1 424 462 +;Gap=M39
scaffold54|size513971	blastn	expressed_sequence_match	160697	162776	573	-	.	ID=scaffold54|size513971:hit:24419:3.12.0.1;Name=TRINITY_DN192_c0_g1_i1;score=573
scaffold54|size513971	blastn	match_part	162204	162776	573	-	.	ID=scaffold54|size513971:hsp:50314:3.12.0.1;Parent=scaffold54|size513971:hit:24419:3.12.0.1;Target=TRINITY_DN192_c0_g1_i1 1 573 +;Gap=M573
scaffold54|size513971	blastn	match_part	161071	161219	53	-	.	ID=scaffold54|size513971:hsp:50315:3.12.0.1;Parent=scaffold54|size513971:hit:24419:3.12.0.1;Target=TRINITY_DN192_c0_g1_i1 319 467 +;Gap=M149
scaffold54|size513971	blastn	match_part	160697	160735	39	-	.	ID=scaffold54|size513971:hsp:50316:3.12.0.1;Parent=scaffold54|size513971:hit:24419:3.12.0.1;Target=TRINITY_DN192_c0_g1_i1 434 472 +;Gap=M39
scaffold54|size513971	blastn	expressed_sequence_match	162813	163888	1076	-	.	ID=scaffold54|size513971:hit:24420:3.12.0.1;Name=TRINITY_DN12367_c0_g1_i1;score=1076
scaffold54|size513971	blastn	match_part	162813	163888	1076	-	.	ID=scaffold54|size513971:hsp:50317:3.12.0.1;Parent=scaffold54|size513971:hit:24420:3.12.0.1;Target=TRINITY_DN12367_c0_g1_i1 1 1076 +;Gap=M1076
scaffold54|size513971	blastn	expressed_sequence_match	164006	165160	1155	-	.	ID=scaffold54|size513971:hit:24421:3.12.0.1;Name=TRINITY_DN25781_c0_g1_i1;score=1155
scaffold54|size513971	blastn	match_part	164006	165160	1155	-	.	ID=scaffold54|size513971:hsp:50318:3.12.0.1;Parent=scaffold54|size513971:hit:24421:3.12.0.1;Target=TRINITY_DN25781_c0_g1_i1 1 1155 +;Gap=M1155
scaffold54|size513971	blastn	expressed_sequence_match	164044	167966	2226	+	.	ID=scaffold54|size513971:hit:24422:3.12.0.1;Name=TRINITY_DN10627_c0_g1_i1;score=2226
scaffold54|size513971	blastn	match_part	164044	166269	2226	+	.	ID=scaffold54|size513971:hsp:50319:3.12.0.1;Parent=scaffold54|size513971:hit:24422:3.12.0.1;Target=TRINITY_DN10627_c0_g1_i1 1 2226 +;Gap=M2226
scaffold54|size513971	blastn	match_part	166363	167966	1604	+	.	ID=scaffold54|size513971:hsp:50320:3.12.0.1;Parent=scaffold54|size513971:hit:24422:3.12.0.1;Target=TRINITY_DN10627_c0_g1_i1 2224 3827 +;Gap=M1604
scaffold54|size513971	blastn	expressed_sequence_match	169647	169851	205	-	.	ID=scaffold54|size513971:hit:24423:3.12.0.1;Name=TRINITY_DN20387_c0_g1_i1;score=205
scaffold54|size513971	blastn	match_part	169647	169851	205	-	.	ID=scaffold54|size513971:hsp:50321:3.12.0.1;Parent=scaffold54|size513971:hit:24423:3.12.0.1;Target=TRINITY_DN20387_c0_g1_i1 28 232 +;Gap=M205
scaffold54|size513971	blastn	expressed_sequence_match	169673	172196	2524	+	.	ID=scaffold54|size513971:hit:24424:3.12.0.1;Name=TRINITY_DN3389_c0_g1_i1;score=2524
scaffold54|size513971	blastn	match_part	169673	172196	2524	+	.	ID=scaffold54|size513971:hsp:50322:3.12.0.1;Parent=scaffold54|size513971:hit:24424:3.12.0.1;Target=TRINITY_DN3389_c0_g1_i1 1 2524 +;Gap=M2524
scaffold54|size513971	blastn	expressed_sequence_match	171161	172110	950	-	.	ID=scaffold54|size513971:hit:24425:3.12.0.1;Name=TRINITY_DN153_c0_g1_i1;score=950
scaffold54|size513971	blastn	match_part	171161	172110	950	-	.	ID=scaffold54|size513971:hsp:50323:3.12.0.1;Parent=scaffold54|size513971:hit:24425:3.12.0.1;Target=TRINITY_DN153_c0_g1_i1 10 959 +;Gap=M950
scaffold54|size513971	blastn	expressed_sequence_match	169673	172196	2309	+	.	ID=scaffold54|size513971:hit:24426:3.12.0.1;Name=TRINITY_DN3389_c0_g1_i2;score=2309
scaffold54|size513971	blastn	match_part	169673	171981	2309	+	.	ID=scaffold54|size513971:hsp:50324:3.12.0.1;Parent=scaffold54|size513971:hit:24426:3.12.0.1;Target=TRINITY_DN3389_c0_g1_i2 1 2309 +;Gap=M2309
scaffold54|size513971	blastn	match_part	172049	172196	148	+	.	ID=scaffold54|size513971:hsp:50325:3.12.0.1;Parent=scaffold54|size513971:hit:24426:3.12.0.1;Target=TRINITY_DN3389_c0_g1_i2 2308 2455 +;Gap=M148
scaffold54|size513971	blastn	expressed_sequence_match	171161	172110	62	-	.	ID=scaffold54|size513971:hit:24427:3.12.0.1;Name=TRINITY_DN153_c0_g2_i1;score=62
scaffold54|size513971	blastn	match_part	172049	172110	62	-	.	ID=scaffold54|size513971:hsp:50326:3.12.0.1;Parent=scaffold54|size513971:hit:24427:3.12.0.1;Target=TRINITY_DN153_c0_g2_i1 10 71 +;Gap=M62
scaffold54|size513971	blastn	match_part	171161	171981	821	-	.	ID=scaffold54|size513971:hsp:50327:3.12.0.1;Parent=scaffold54|size513971:hit:24427:3.12.0.1;Target=TRINITY_DN153_c0_g2_i1 70 890 +;Gap=M821
scaffold54|size513971	blastn	expressed_sequence_match	169673	172196	464	+	.	ID=scaffold54|size513971:hit:24428:3.12.0.1;Name=TRINITY_DN3389_c0_g1_i3;score=464
scaffold54|size513971	blastn	match_part	169673	170136	464	+	.	ID=scaffold54|size513971:hsp:50328:3.12.0.1;Parent=scaffold54|size513971:hit:24428:3.12.0.1;Target=TRINITY_DN3389_c0_g1_i3 1 464 +;Gap=M464
scaffold54|size513971	blastn	match_part	170252	172196	1945	+	.	ID=scaffold54|size513971:hsp:50329:3.12.0.1;Parent=scaffold54|size513971:hit:24428:3.12.0.1;Target=TRINITY_DN3389_c0_g1_i3 462 2406 +;Gap=M1945
scaffold54|size513971	blastn	expressed_sequence_match	169851	171272	286	+	.	ID=scaffold54|size513971:hit:24429:3.12.0.1;Name=TRINITY_DN11828_c0_g1_i1;score=286
scaffold54|size513971	blastn	match_part	169851	170136	286	+	.	ID=scaffold54|size513971:hsp:50330:3.12.0.1;Parent=scaffold54|size513971:hit:24429:3.12.0.1;Target=TRINITY_DN11828_c0_g1_i1 1 286 +;Gap=M286
scaffold54|size513971	blastn	match_part	170257	171272	1010	+	.	ID=scaffold54|size513971:hsp:50331:3.12.0.1;Parent=scaffold54|size513971:hit:24429:3.12.0.1;Target=TRINITY_DN11828_c0_g1_i1 285 1300 +;Gap=M1016
scaffold54|size513971	blastn	expressed_sequence_match	169673	172196	464	+	.	ID=scaffold54|size513971:hit:24430:3.12.0.1;Name=TRINITY_DN3389_c0_g1_i4;score=464
scaffold54|size513971	blastn	match_part	169673	170136	464	+	.	ID=scaffold54|size513971:hsp:50332:3.12.0.1;Parent=scaffold54|size513971:hit:24430:3.12.0.1;Target=TRINITY_DN3389_c0_g1_i4 1 464 +;Gap=M464
scaffold54|size513971	blastn	match_part	170252	171981	1730	+	.	ID=scaffold54|size513971:hsp:50333:3.12.0.1;Parent=scaffold54|size513971:hit:24430:3.12.0.1;Target=TRINITY_DN3389_c0_g1_i4 462 2191 +;Gap=M1730
scaffold54|size513971	blastn	match_part	172049	172196	148	+	.	ID=scaffold54|size513971:hsp:50334:3.12.0.1;Parent=scaffold54|size513971:hit:24430:3.12.0.1;Target=TRINITY_DN3389_c0_g1_i4 2190 2337 +;Gap=M148
scaffold54|size513971	blastn	expressed_sequence_match	169851	171272	1416	+	.	ID=scaffold54|size513971:hit:24431:3.12.0.1;Name=TRINITY_DN11828_c0_g3_i1;score=1416
scaffold54|size513971	blastn	match_part	169851	171272	1416	+	.	ID=scaffold54|size513971:hsp:50335:3.12.0.1;Parent=scaffold54|size513971:hit:24431:3.12.0.1;Target=TRINITY_DN11828_c0_g3_i1 1 1422 +;Gap=M1422
scaffold54|size513971	blastn	expressed_sequence_match	172234	174100	1867	-	.	ID=scaffold54|size513971:hit:24432:3.12.0.1;Name=TRINITY_DN13726_c0_g1_i4;score=1867
scaffold54|size513971	blastn	match_part	172234	174100	1867	-	.	ID=scaffold54|size513971:hsp:50336:3.12.0.1;Parent=scaffold54|size513971:hit:24432:3.12.0.1;Target=TRINITY_DN13726_c0_g1_i4 1 1867 +;Gap=M1867
scaffold54|size513971	blastn	expressed_sequence_match	172234	174307	290	-	.	ID=scaffold54|size513971:hit:24433:3.12.0.1;Name=TRINITY_DN13726_c0_g1_i5;score=290
scaffold54|size513971	blastn	match_part	174018	174307	290	-	.	ID=scaffold54|size513971:hsp:50337:3.12.0.1;Parent=scaffold54|size513971:hit:24433:3.12.0.1;Target=TRINITY_DN13726_c0_g1_i5 1 290 +;Gap=M290
scaffold54|size513971	blastn	match_part	173453	173943	491	-	.	ID=scaffold54|size513971:hsp:50338:3.12.0.1;Parent=scaffold54|size513971:hit:24433:3.12.0.1;Target=TRINITY_DN13726_c0_g1_i5 290 780 +;Gap=M491
scaffold54|size513971	blastn	match_part	172234	173363	1130	-	.	ID=scaffold54|size513971:hsp:50339:3.12.0.1;Parent=scaffold54|size513971:hit:24433:3.12.0.1;Target=TRINITY_DN13726_c0_g1_i5 779 1908 +;Gap=M1130
scaffold54|size513971	blastn	expressed_sequence_match	179958	180265	308	+	.	ID=scaffold54|size513971:hit:24434:3.12.0.1;Name=TRINITY_DN13575_c0_g1_i1;score=308
scaffold54|size513971	blastn	match_part	179958	180265	308	+	.	ID=scaffold54|size513971:hsp:50340:3.12.0.1;Parent=scaffold54|size513971:hit:24434:3.12.0.1;Target=TRINITY_DN13575_c0_g1_i1 24 331 +;Gap=M308
scaffold54|size513971	blastn	expressed_sequence_match	177926	178803	878	+	.	ID=scaffold54|size513971:hit:24435:3.12.0.1;Name=TRINITY_DN13575_c0_g2_i1;score=878
scaffold54|size513971	blastn	match_part	177926	178803	878	+	.	ID=scaffold54|size513971:hsp:50341:3.12.0.1;Parent=scaffold54|size513971:hit:24435:3.12.0.1;Target=TRINITY_DN13575_c0_g2_i1 1 878 +;Gap=M878
scaffold54|size513971	blastn	expressed_sequence_match	177926	180265	2340	+	.	ID=scaffold54|size513971:hit:24436:3.12.0.1;Name=TRINITY_DN13575_c0_g2_i2;score=2340
scaffold54|size513971	blastn	match_part	177926	180265	2340	+	.	ID=scaffold54|size513971:hsp:50342:3.12.0.1;Parent=scaffold54|size513971:hit:24436:3.12.0.1;Target=TRINITY_DN13575_c0_g2_i2 1 2340 +;Gap=M2340
scaffold54|size513971	blastn	expressed_sequence_match	175803	178854	2412	-	.	ID=scaffold54|size513971:hit:24437:3.12.0.1;Name=TRINITY_DN5877_c0_g3_i1;score=2412
scaffold54|size513971	blastn	match_part	176443	178854	2412	-	.	ID=scaffold54|size513971:hsp:50343:3.12.0.1;Parent=scaffold54|size513971:hit:24437:3.12.0.1;Target=TRINITY_DN5877_c0_g3_i1 1 2412 +;Gap=M2412
scaffold54|size513971	blastn	match_part	175803	176333	531	-	.	ID=scaffold54|size513971:hsp:50344:3.12.0.1;Parent=scaffold54|size513971:hit:24437:3.12.0.1;Target=TRINITY_DN5877_c0_g3_i1 2413 2943 +;Gap=M531
scaffold54|size513971	blastn	expressed_sequence_match	175803	178854	3052	-	.	ID=scaffold54|size513971:hit:24438:3.12.0.1;Name=TRINITY_DN5877_c0_g3_i2;score=3052
scaffold54|size513971	blastn	match_part	175803	178854	3052	-	.	ID=scaffold54|size513971:hsp:50345:3.12.0.1;Parent=scaffold54|size513971:hit:24438:3.12.0.1;Target=TRINITY_DN5877_c0_g3_i2 1 3052 +;Gap=M3052
scaffold54|size513971	blastn	expressed_sequence_match	172319	175786	2627	-	.	ID=scaffold54|size513971:hit:24439:3.12.0.1;Name=TRINITY_DN11434_c0_g1_i1;score=2627
scaffold54|size513971	blastn	match_part	173160	175786	2627	-	.	ID=scaffold54|size513971:hsp:50346:3.12.0.1;Parent=scaffold54|size513971:hit:24439:3.12.0.1;Target=TRINITY_DN11434_c0_g1_i1 5 2631 +;Gap=M2627
scaffold54|size513971	blastn	match_part	172319	173071	753	-	.	ID=scaffold54|size513971:hsp:50347:3.12.0.1;Parent=scaffold54|size513971:hit:24439:3.12.0.1;Target=TRINITY_DN11434_c0_g1_i1 2630 3382 +;Gap=M753
scaffold54|size513971	blastn	expressed_sequence_match	175731	178525	2083	-	.	ID=scaffold54|size513971:hit:24440:3.12.0.1;Name=TRINITY_DN9056_c0_g2_i1;score=2083
scaffold54|size513971	blastn	match_part	176443	178525	2083	-	.	ID=scaffold54|size513971:hsp:50348:3.12.0.1;Parent=scaffold54|size513971:hit:24440:3.12.0.1;Target=TRINITY_DN9056_c0_g2_i1 1 2083 +;Gap=M2083
scaffold54|size513971	blastn	match_part	175731	176333	603	-	.	ID=scaffold54|size513971:hsp:50349:3.12.0.1;Parent=scaffold54|size513971:hit:24440:3.12.0.1;Target=TRINITY_DN9056_c0_g2_i1 2084 2686 +;Gap=M603
scaffold54|size513971	blastn	expressed_sequence_match	172234	174307	290	-	.	ID=scaffold54|size513971:hit:24441:3.12.0.1;Name=TRINITY_DN13726_c0_g1_i1;score=290
scaffold54|size513971	blastn	match_part	174018	174307	290	-	.	ID=scaffold54|size513971:hsp:50350:3.12.0.1;Parent=scaffold54|size513971:hit:24441:3.12.0.1;Target=TRINITY_DN13726_c0_g1_i1 1 290 +;Gap=M290
scaffold54|size513971	blastn	match_part	173452	173943	492	-	.	ID=scaffold54|size513971:hsp:50351:3.12.0.1;Parent=scaffold54|size513971:hit:24441:3.12.0.1;Target=TRINITY_DN13726_c0_g1_i1 290 781 +;Gap=M492
scaffold54|size513971	blastn	match_part	172234	173324	1091	-	.	ID=scaffold54|size513971:hsp:50352:3.12.0.1;Parent=scaffold54|size513971:hit:24441:3.12.0.1;Target=TRINITY_DN13726_c0_g1_i1 779 1869 +;Gap=M1091
scaffold54|size513971	blastn	expressed_sequence_match	175731	178525	2795	-	.	ID=scaffold54|size513971:hit:24442:3.12.0.1;Name=TRINITY_DN9056_c0_g2_i2;score=2795
scaffold54|size513971	blastn	match_part	175731	178525	2795	-	.	ID=scaffold54|size513971:hsp:50353:3.12.0.1;Parent=scaffold54|size513971:hit:24442:3.12.0.1;Target=TRINITY_DN9056_c0_g2_i2 1 2795 +;Gap=M2795
scaffold54|size513971	blastn	expressed_sequence_match	172234	174307	290	-	.	ID=scaffold54|size513971:hit:24443:3.12.0.1;Name=TRINITY_DN13726_c0_g1_i2;score=290
scaffold54|size513971	blastn	match_part	174018	174307	290	-	.	ID=scaffold54|size513971:hsp:50354:3.12.0.1;Parent=scaffold54|size513971:hit:24443:3.12.0.1;Target=TRINITY_DN13726_c0_g1_i2 1 290 +;Gap=M290
scaffold54|size513971	blastn	match_part	172234	173943	1710	-	.	ID=scaffold54|size513971:hsp:50355:3.12.0.1;Parent=scaffold54|size513971:hit:24443:3.12.0.1;Target=TRINITY_DN13726_c0_g1_i2 290 1999 +;Gap=M1710
scaffold54|size513971	blastn	expressed_sequence_match	175731	178525	2083	-	.	ID=scaffold54|size513971:hit:24444:3.12.0.1;Name=TRINITY_DN9056_c0_g2_i3;score=2083
scaffold54|size513971	blastn	match_part	176443	178525	2083	-	.	ID=scaffold54|size513971:hsp:50356:3.12.0.1;Parent=scaffold54|size513971:hit:24444:3.12.0.1;Target=TRINITY_DN9056_c0_g2_i3 1 2083 +;Gap=M2083
scaffold54|size513971	blastn	match_part	175731	176372	642	-	.	ID=scaffold54|size513971:hsp:50357:3.12.0.1;Parent=scaffold54|size513971:hit:24444:3.12.0.1;Target=TRINITY_DN9056_c0_g2_i3 2084 2725 +;Gap=M642
scaffold54|size513971	blastn	expressed_sequence_match	174519	175786	1268	+	.	ID=scaffold54|size513971:hit:24445:3.12.0.1;Name=TRINITY_DN22086_c0_g1_i1;score=1268
scaffold54|size513971	blastn	match_part	174519	175786	1268	+	.	ID=scaffold54|size513971:hsp:50358:3.12.0.1;Parent=scaffold54|size513971:hit:24445:3.12.0.1;Target=TRINITY_DN22086_c0_g1_i1 1 1268 +;Gap=M1268
scaffold54|size513971	blastn	expressed_sequence_match	172234	174100	649	-	.	ID=scaffold54|size513971:hit:24446:3.12.0.1;Name=TRINITY_DN13726_c0_g1_i3;score=649
scaffold54|size513971	blastn	match_part	173452	174100	649	-	.	ID=scaffold54|size513971:hsp:50359:3.12.0.1;Parent=scaffold54|size513971:hit:24446:3.12.0.1;Target=TRINITY_DN13726_c0_g1_i3 1 649 +;Gap=M649
scaffold54|size513971	blastn	match_part	172234	173324	1091	-	.	ID=scaffold54|size513971:hsp:50360:3.12.0.1;Parent=scaffold54|size513971:hit:24446:3.12.0.1;Target=TRINITY_DN13726_c0_g1_i3 647 1737 +;Gap=M1091
scaffold54|size513971	blastn	expressed_sequence_match	180597	181587	991	+	.	ID=scaffold54|size513971:hit:24447:3.12.0.1;Name=TRINITY_DN15789_c0_g1_i1;score=991
scaffold54|size513971	blastn	match_part	180597	181587	991	+	.	ID=scaffold54|size513971:hsp:50361:3.12.0.1;Parent=scaffold54|size513971:hit:24447:3.12.0.1;Target=TRINITY_DN15789_c0_g1_i1 1 991 +;Gap=M991
scaffold54|size513971	blastn	expressed_sequence_match	182001	183312	396	-	.	ID=scaffold54|size513971:hit:24448:3.12.0.1;Name=TRINITY_DN14490_c0_g1_i1;score=396
scaffold54|size513971	blastn	match_part	182917	183312	396	-	.	ID=scaffold54|size513971:hsp:50362:3.12.0.1;Parent=scaffold54|size513971:hit:24448:3.12.0.1;Target=TRINITY_DN14490_c0_g1_i1 1 396 +;Gap=M396
scaffold54|size513971	blastn	match_part	182001	182659	659	-	.	ID=scaffold54|size513971:hsp:50363:3.12.0.1;Parent=scaffold54|size513971:hit:24448:3.12.0.1;Target=TRINITY_DN14490_c0_g1_i1 394 1052 +;Gap=M659
scaffold54|size513971	blastn	expressed_sequence_match	182585	183006	422	+	.	ID=scaffold54|size513971:hit:24449:3.12.0.1;Name=TRINITY_DN15066_c0_g1_i1;score=422
scaffold54|size513971	blastn	match_part	182585	183006	422	+	.	ID=scaffold54|size513971:hsp:50364:3.12.0.1;Parent=scaffold54|size513971:hit:24449:3.12.0.1;Target=TRINITY_DN15066_c0_g1_i1 24 445 +;Gap=M422
scaffold54|size513971	blastn	expressed_sequence_match	181602	183121	1520	-	.	ID=scaffold54|size513971:hit:24450:3.12.0.1;Name=TRINITY_DN12705_c1_g1_i1;score=1520
scaffold54|size513971	blastn	match_part	181602	183121	1520	-	.	ID=scaffold54|size513971:hsp:50365:3.12.0.1;Parent=scaffold54|size513971:hit:24450:3.12.0.1;Target=TRINITY_DN12705_c1_g1_i1 1 1520 +;Gap=M1520
scaffold54|size513971	blastn	expressed_sequence_match	181545	182168	70	-	.	ID=scaffold54|size513971:hit:24451:3.12.0.1;Name=TRINITY_DN4495_c0_g1_i1;score=70
scaffold54|size513971	blastn	match_part	182099	182168	70	-	.	ID=scaffold54|size513971:hsp:50366:3.12.0.1;Parent=scaffold54|size513971:hit:24451:3.12.0.1;Target=TRINITY_DN4495_c0_g1_i1 1 70 +;Gap=M70
scaffold54|size513971	blastn	match_part	181545	181907	363	-	.	ID=scaffold54|size513971:hsp:50367:3.12.0.1;Parent=scaffold54|size513971:hit:24451:3.12.0.1;Target=TRINITY_DN4495_c0_g1_i1 69 431 +;Gap=M363
scaffold54|size513971	blastn	expressed_sequence_match	181602	183121	205	-	.	ID=scaffold54|size513971:hit:24452:3.12.0.1;Name=TRINITY_DN12705_c1_g1_i2;score=205
scaffold54|size513971	blastn	match_part	182917	183121	205	-	.	ID=scaffold54|size513971:hsp:50368:3.12.0.1;Parent=scaffold54|size513971:hit:24452:3.12.0.1;Target=TRINITY_DN12705_c1_g1_i2 1 205 +;Gap=M205
scaffold54|size513971	blastn	match_part	181602	182659	1058	-	.	ID=scaffold54|size513971:hsp:50369:3.12.0.1;Parent=scaffold54|size513971:hit:24452:3.12.0.1;Target=TRINITY_DN12705_c1_g1_i2 203 1260 +;Gap=M1058
scaffold54|size513971	blastn	expressed_sequence_match	181545	181938	394	-	.	ID=scaffold54|size513971:hit:24453:3.12.0.1;Name=TRINITY_DN4495_c0_g2_i1;score=394
scaffold54|size513971	blastn	match_part	181545	181938	394	-	.	ID=scaffold54|size513971:hsp:50370:3.12.0.1;Parent=scaffold54|size513971:hit:24453:3.12.0.1;Target=TRINITY_DN4495_c0_g2_i1 1 394 +;Gap=M394
scaffold54|size513971	est2genome	expressed_sequence_match	101636	103167	7519	+	.	ID=scaffold54|size513971:hit:24454:3.12.0.1;Name=TRINITY_DN15135_c0_g1_i2;score=7519
scaffold54|size513971	est2genome	match_part	101636	103167	7519	+	.	ID=scaffold54|size513971:hsp:50371:3.12.0.1;Parent=scaffold54|size513971:hit:24454:3.12.0.1;Target=TRINITY_DN15135_c0_g1_i2 4 1537 +;Gap=M1532
scaffold54|size513971	est2genome	expressed_sequence_match	102983	103167	907	+	.	ID=scaffold54|size513971:hit:24455:3.12.0.1;Name=TRINITY_DN15135_c0_g1_i1;score=907
scaffold54|size513971	est2genome	match_part	102983	103167	907	+	.	ID=scaffold54|size513971:hsp:50372:3.12.0.1;Parent=scaffold54|size513971:hit:24455:3.12.0.1;Target=TRINITY_DN15135_c0_g1_i1 23 207 +;Gap=M185
scaffold54|size513971	est2genome	expressed_sequence_match	106359	106752	1630	+	.	ID=scaffold54|size513971:hit:24456:3.12.0.1;Name=TRINITY_DN3279_c0_g1_i1;score=1630
scaffold54|size513971	est2genome	match_part	106359	106752	1630	+	.	ID=scaffold54|size513971:hsp:50373:3.12.0.1;Parent=scaffold54|size513971:hit:24456:3.12.0.1;Target=TRINITY_DN3279_c0_g1_i1 1 398 +;Gap=M394
scaffold54|size513971	est2genome	expressed_sequence_match	118514	118750	811	+	.	ID=scaffold54|size513971:hit:24457:3.12.0.1;Name=TRINITY_DN15389_c0_g1_i1;score=811
scaffold54|size513971	est2genome	match_part	118514	118750	811	+	.	ID=scaffold54|size513971:hsp:50374:3.12.0.1;Parent=scaffold54|size513971:hit:24457:3.12.0.1;Target=TRINITY_DN15389_c0_g1_i1 1 243 +;Gap=M237
scaffold54|size513971	est2genome	expressed_sequence_match	116913	117167	1050	-	.	ID=scaffold54|size513971:hit:24458:3.12.0.1;Name=TRINITY_DN13298_c0_g1_i1;score=1050
scaffold54|size513971	est2genome	match_part	116913	117167	1050	-	.	ID=scaffold54|size513971:hsp:50375:3.12.0.1;Parent=scaffold54|size513971:hit:24458:3.12.0.1;Target=TRINITY_DN13298_c0_g1_i1 26 280 +;Gap=M255
scaffold54|size513971	est2genome	expressed_sequence_match	118334	118543	757	+	.	ID=scaffold54|size513971:hit:24459:3.12.0.1;Name=TRINITY_DN12621_c0_g3_i1;score=757
scaffold54|size513971	est2genome	match_part	118334	118543	757	+	.	ID=scaffold54|size513971:hsp:50376:3.12.0.1;Parent=scaffold54|size513971:hit:24459:3.12.0.1;Target=TRINITY_DN12621_c0_g3_i1 8 220 +;Gap=M210
scaffold54|size513971	est2genome	expressed_sequence_match	112238	112462	746	+	.	ID=scaffold54|size513971:hit:24460:3.12.0.1;Name=TRINITY_DN12621_c0_g3_i1;score=746
scaffold54|size513971	est2genome	match_part	112238	112462	746	+	.	ID=scaffold54|size513971:hsp:50377:3.12.0.1;Parent=scaffold54|size513971:hit:24460:3.12.0.1;Target=TRINITY_DN12621_c0_g3_i1 1 220 +;Gap=M225
scaffold54|size513971	est2genome	expressed_sequence_match	117921	118159	972	+	.	ID=scaffold54|size513971:hit:24461:3.12.0.1;Name=TRINITY_DN9288_c0_g1_i1;score=972
scaffold54|size513971	est2genome	match_part	117921	118159	972	+	.	ID=scaffold54|size513971:hsp:50378:3.12.0.1;Parent=scaffold54|size513971:hit:24461:3.12.0.1;Target=TRINITY_DN9288_c0_g1_i1 19 255 +;Gap=M239
scaffold54|size513971	est2genome	expressed_sequence_match	125377	126889	7565	+	.	ID=scaffold54|size513971:hit:24462:3.12.0.1;Name=TRINITY_DN9483_c0_g2_i1;score=7565
scaffold54|size513971	est2genome	match_part	125377	126889	7565	+	.	ID=scaffold54|size513971:hsp:50379:3.12.0.1;Parent=scaffold54|size513971:hit:24462:3.12.0.1;Target=TRINITY_DN9483_c0_g2_i1 66 1578 +;Gap=M1513
scaffold54|size513971	est2genome	expressed_sequence_match	125377	126889	6964	+	.	ID=scaffold54|size513971:hit:24463:3.12.0.1;Name=TRINITY_DN9483_c0_g3_i1;score=6964
scaffold54|size513971	est2genome	match_part	125377	126127	6964	+	.	ID=scaffold54|size513971:hsp:50380:3.12.0.1;Parent=scaffold54|size513971:hit:24463:3.12.0.1;Target=TRINITY_DN9483_c0_g3_i1 66 817 +;Gap=M751
scaffold54|size513971	est2genome	match_part	126242	126889	6964	+	.	ID=scaffold54|size513971:hsp:50381:3.12.0.1;Parent=scaffold54|size513971:hit:24463:3.12.0.1;Target=TRINITY_DN9483_c0_g3_i1 818 1465 +;Gap=M648
scaffold54|size513971	est2genome	expressed_sequence_match	134155	134444	1213	-	.	ID=scaffold54|size513971:hit:24464:3.12.0.1;Name=TRINITY_DN12621_c0_g2_i1;score=1213
scaffold54|size513971	est2genome	match_part	134155	134444	1213	-	.	ID=scaffold54|size513971:hsp:50382:3.12.0.1;Parent=scaffold54|size513971:hit:24464:3.12.0.1;Target=TRINITY_DN12621_c0_g2_i1 1 291 -;Gap=M290
scaffold54|size513971	est2genome	expressed_sequence_match	132694	132948	1045	-	.	ID=scaffold54|size513971:hit:24465:3.12.0.1;Name=TRINITY_DN13298_c0_g1_i1;score=1045
scaffold54|size513971	est2genome	match_part	132694	132948	1045	-	.	ID=scaffold54|size513971:hsp:50383:3.12.0.1;Parent=scaffold54|size513971:hit:24465:3.12.0.1;Target=TRINITY_DN13298_c0_g1_i1 26 280 +;Gap=M255
scaffold54|size513971	est2genome	expressed_sequence_match	134157	134444	1269	-	.	ID=scaffold54|size513971:hit:24466:3.12.0.1;Name=TRINITY_DN12621_c0_g2_i2;score=1269
scaffold54|size513971	est2genome	match_part	134157	134444	1269	-	.	ID=scaffold54|size513971:hsp:50384:3.12.0.1;Parent=scaffold54|size513971:hit:24466:3.12.0.1;Target=TRINITY_DN12621_c0_g2_i2 1 288 -;Gap=M288
scaffold54|size513971	est2genome	expressed_sequence_match	130691	131279	1989	-	.	ID=scaffold54|size513971:hit:24467:3.12.0.1;Name=TRINITY_DN8742_c0_g3_i1;score=1989
scaffold54|size513971	est2genome	match_part	130691	131279	1989	-	.	ID=scaffold54|size513971:hsp:50385:3.12.0.1;Parent=scaffold54|size513971:hit:24467:3.12.0.1;Target=TRINITY_DN8742_c0_g3_i1 1 581 +;Gap=M589
scaffold54|size513971	est2genome	expressed_sequence_match	130799	131027	879	-	.	ID=scaffold54|size513971:hit:24468:3.12.0.1;Name=TRINITY_DN9744_c0_g1_i1;score=879
scaffold54|size513971	est2genome	match_part	130799	131027	879	-	.	ID=scaffold54|size513971:hsp:50386:3.12.0.1;Parent=scaffold54|size513971:hit:24468:3.12.0.1;Target=TRINITY_DN9744_c0_g1_i1 1 220 -;Gap=M229
scaffold54|size513971	est2genome	expressed_sequence_match	130799	131078	1095	-	.	ID=scaffold54|size513971:hit:24469:3.12.0.1;Name=TRINITY_DN9744_c0_g1_i2;score=1095
scaffold54|size513971	est2genome	match_part	130799	131078	1095	-	.	ID=scaffold54|size513971:hsp:50387:3.12.0.1;Parent=scaffold54|size513971:hit:24469:3.12.0.1;Target=TRINITY_DN9744_c0_g1_i2 1 279 -;Gap=M280
scaffold54|size513971	est2genome	expressed_sequence_match	143794	144849	3660	-	.	ID=scaffold54|size513971:hit:24470:3.12.0.1;Name=TRINITY_DN9062_c0_g1_i2;score=3660
scaffold54|size513971	est2genome	match_part	143794	144849	3660	-	.	ID=scaffold54|size513971:hsp:50388:3.12.0.1;Parent=scaffold54|size513971:hit:24470:3.12.0.1;Target=TRINITY_DN9062_c0_g1_i2 29 1121 -;Gap=M1056
scaffold54|size513971	est2genome	expressed_sequence_match	143714	144861	3440	+	.	ID=scaffold54|size513971:hit:24471:3.12.0.1;Name=TRINITY_DN3355_c0_g1_i1;score=3440
scaffold54|size513971	est2genome	match_part	143714	144462	3440	+	.	ID=scaffold54|size513971:hsp:50389:3.12.0.1;Parent=scaffold54|size513971:hit:24471:3.12.0.1;Target=TRINITY_DN3355_c0_g1_i1 4 770 +;Gap=M749
scaffold54|size513971	est2genome	match_part	144562	144861	3440	+	.	ID=scaffold54|size513971:hsp:50390:3.12.0.1;Parent=scaffold54|size513971:hit:24471:3.12.0.1;Target=TRINITY_DN3355_c0_g1_i1 771 1104 +;Gap=M300
scaffold54|size513971	est2genome	expressed_sequence_match	152989	153895	4478	-	.	ID=scaffold54|size513971:hit:24472:3.12.0.1;Name=TRINITY_DN5939_c0_g1_i1;score=4478
scaffold54|size513971	est2genome	match_part	152989	153895	4478	-	.	ID=scaffold54|size513971:hsp:50391:3.12.0.1;Parent=scaffold54|size513971:hit:24472:3.12.0.1;Target=TRINITY_DN5939_c0_g1_i1 46 953 -;Gap=M907
scaffold54|size513971	est2genome	expressed_sequence_match	151922	153015	5470	+	.	ID=scaffold54|size513971:hit:24473:3.12.0.1;Name=TRINITY_DN14480_c0_g1_i1;score=5470
scaffold54|size513971	est2genome	match_part	151922	153015	5470	+	.	ID=scaffold54|size513971:hsp:50392:3.12.0.1;Parent=scaffold54|size513971:hit:24473:3.12.0.1;Target=TRINITY_DN14480_c0_g1_i1 1 1094 +;Gap=M1094
scaffold54|size513971	est2genome	expressed_sequence_match	151941	153079	5606	+	.	ID=scaffold54|size513971:hit:24474:3.12.0.1;Name=TRINITY_DN17216_c1_g2_i1;score=5606
scaffold54|size513971	est2genome	match_part	151941	153079	5606	+	.	ID=scaffold54|size513971:hsp:50393:3.12.0.1;Parent=scaffold54|size513971:hit:24474:3.12.0.1;Target=TRINITY_DN17216_c1_g2_i1 1 1136 +;Gap=M1139
scaffold54|size513971	est2genome	expressed_sequence_match	156159	156392	1170	-	.	ID=scaffold54|size513971:hit:24475:3.12.0.1;Name=TRINITY_DN21368_c0_g1_i1;score=1170
scaffold54|size513971	est2genome	match_part	156159	156392	1170	-	.	ID=scaffold54|size513971:hsp:50394:3.12.0.1;Parent=scaffold54|size513971:hit:24475:3.12.0.1;Target=TRINITY_DN21368_c0_g1_i1 1 234 +;Gap=M234
scaffold54|size513971	est2genome	expressed_sequence_match	156938	159161	10618	-	.	ID=scaffold54|size513971:hit:24476:3.12.0.1;Name=TRINITY_DN12847_c0_g1_i3;score=10618
scaffold54|size513971	est2genome	match_part	157858	159161	10618	-	.	ID=scaffold54|size513971:hsp:50395:3.12.0.1;Parent=scaffold54|size513971:hit:24476:3.12.0.1;Target=TRINITY_DN12847_c0_g1_i3 1 1304 +;Gap=M1304
scaffold54|size513971	est2genome	match_part	156938	157760	10618	-	.	ID=scaffold54|size513971:hsp:50396:3.12.0.1;Parent=scaffold54|size513971:hit:24476:3.12.0.1;Target=TRINITY_DN12847_c0_g1_i3 1305 2127 +;Gap=M823
scaffold54|size513971	est2genome	expressed_sequence_match	156938	159161	10097	-	.	ID=scaffold54|size513971:hit:24477:3.12.0.1;Name=TRINITY_DN12847_c0_g1_i4;score=10097
scaffold54|size513971	est2genome	match_part	158343	159161	10097	-	.	ID=scaffold54|size513971:hsp:50397:3.12.0.1;Parent=scaffold54|size513971:hit:24477:3.12.0.1;Target=TRINITY_DN12847_c0_g1_i4 1 819 +;Gap=M819
scaffold54|size513971	est2genome	match_part	157858	158242	10097	-	.	ID=scaffold54|size513971:hsp:50398:3.12.0.1;Parent=scaffold54|size513971:hit:24477:3.12.0.1;Target=TRINITY_DN12847_c0_g1_i4 820 1204 +;Gap=M385
scaffold54|size513971	est2genome	match_part	156938	157760	10097	-	.	ID=scaffold54|size513971:hsp:50399:3.12.0.1;Parent=scaffold54|size513971:hit:24477:3.12.0.1;Target=TRINITY_DN12847_c0_g1_i4 1205 2027 +;Gap=M823
scaffold54|size513971	est2genome	expressed_sequence_match	159138	159373	1180	+	.	ID=scaffold54|size513971:hit:24478:3.12.0.1;Name=TRINITY_DN12847_c1_g1_i1;score=1180
scaffold54|size513971	est2genome	match_part	159138	159373	1180	+	.	ID=scaffold54|size513971:hsp:50400:3.12.0.1;Parent=scaffold54|size513971:hit:24478:3.12.0.1;Target=TRINITY_DN12847_c1_g1_i1 1 236 +;Gap=M236
scaffold54|size513971	est2genome	expressed_sequence_match	156938	159161	10122	-	.	ID=scaffold54|size513971:hit:24479:3.12.0.1;Name=TRINITY_DN12847_c0_g1_i1;score=10122
scaffold54|size513971	est2genome	match_part	157930	159161	10122	-	.	ID=scaffold54|size513971:hsp:50401:3.12.0.1;Parent=scaffold54|size513971:hit:24479:3.12.0.1;Target=TRINITY_DN12847_c0_g1_i1 1 1232 +;Gap=M1232
scaffold54|size513971	est2genome	match_part	156938	157734	10122	-	.	ID=scaffold54|size513971:hsp:50402:3.12.0.1;Parent=scaffold54|size513971:hit:24479:3.12.0.1;Target=TRINITY_DN12847_c0_g1_i1 1233 2029 +;Gap=M797
scaffold54|size513971	est2genome	expressed_sequence_match	156938	159161	11120	-	.	ID=scaffold54|size513971:hit:24480:3.12.0.1;Name=TRINITY_DN12847_c0_g1_i2;score=11120
scaffold54|size513971	est2genome	match_part	156938	159161	11120	-	.	ID=scaffold54|size513971:hsp:50403:3.12.0.1;Parent=scaffold54|size513971:hit:24480:3.12.0.1;Target=TRINITY_DN12847_c0_g1_i2 1 2224 +;Gap=M2224
scaffold54|size513971	est2genome	expressed_sequence_match	160740	161370	3155	-	.	ID=scaffold54|size513971:hit:24481:3.12.0.1;Name=TRINITY_DN9000_c0_g1_i1;score=3155
scaffold54|size513971	est2genome	match_part	160740	161370	3155	-	.	ID=scaffold54|size513971:hsp:50404:3.12.0.1;Parent=scaffold54|size513971:hit:24481:3.12.0.1;Target=TRINITY_DN9000_c0_g1_i1 1 631 +;Gap=M631
scaffold54|size513971	est2genome	expressed_sequence_match	161109	162608	2309	-	.	ID=scaffold54|size513971:hit:24482:3.12.0.1;Name=TRINITY_DN9000_c0_g1_i1;score=2309
scaffold54|size513971	est2genome	match_part	162310	162608	2309	-	.	ID=scaffold54|size513971:hsp:50405:3.12.0.1;Parent=scaffold54|size513971:hit:24482:3.12.0.1;Target=TRINITY_DN9000_c0_g1_i1 1 300 +;Gap=M299
scaffold54|size513971	est2genome	match_part	161109	161443	2309	-	.	ID=scaffold54|size513971:hsp:50406:3.12.0.1;Parent=scaffold54|size513971:hit:24482:3.12.0.1;Target=TRINITY_DN9000_c0_g1_i1 301 631 +;Gap=M335
scaffold54|size513971	est2genome	expressed_sequence_match	162178	162766	2910	-	.	ID=scaffold54|size513971:hit:24483:3.12.0.1;Name=TRINITY_DN11782_c0_g1_i1;score=2910
scaffold54|size513971	est2genome	match_part	162178	162766	2910	-	.	ID=scaffold54|size513971:hsp:50407:3.12.0.1;Parent=scaffold54|size513971:hit:24483:3.12.0.1;Target=TRINITY_DN11782_c0_g1_i1 1 587 +;Gap=M589
scaffold54|size513971	est2genome	expressed_sequence_match	162197	162776	2873	-	.	ID=scaffold54|size513971:hit:24484:3.12.0.1;Name=TRINITY_DN192_c0_g1_i1;score=2873
scaffold54|size513971	est2genome	match_part	162197	162776	2873	-	.	ID=scaffold54|size513971:hsp:50408:3.12.0.1;Parent=scaffold54|size513971:hit:24484:3.12.0.1;Target=TRINITY_DN192_c0_g1_i1 1 580 +;Gap=M580
scaffold54|size513971	est2genome	expressed_sequence_match	162813	163888	5380	-	.	ID=scaffold54|size513971:hit:24485:3.12.0.1;Name=TRINITY_DN12367_c0_g1_i1;score=5380
scaffold54|size513971	est2genome	match_part	162813	163888	5380	-	.	ID=scaffold54|size513971:hsp:50409:3.12.0.1;Parent=scaffold54|size513971:hit:24485:3.12.0.1;Target=TRINITY_DN12367_c0_g1_i1 1 1076 +;Gap=M1076
scaffold54|size513971	est2genome	expressed_sequence_match	164006	165160	5775	+	.	ID=scaffold54|size513971:hit:24486:3.12.0.1;Name=TRINITY_DN25781_c0_g1_i1;score=5775
scaffold54|size513971	est2genome	match_part	164006	165160	5775	+	.	ID=scaffold54|size513971:hsp:50410:3.12.0.1;Parent=scaffold54|size513971:hit:24486:3.12.0.1;Target=TRINITY_DN25781_c0_g1_i1 1 1155 -;Gap=M1155
scaffold54|size513971	est2genome	expressed_sequence_match	164044	167966	19116	+	.	ID=scaffold54|size513971:hit:24487:3.12.0.1;Name=TRINITY_DN10627_c0_g1_i1;score=19116
scaffold54|size513971	est2genome	match_part	164044	166269	19116	+	.	ID=scaffold54|size513971:hsp:50411:3.12.0.1;Parent=scaffold54|size513971:hit:24487:3.12.0.1;Target=TRINITY_DN10627_c0_g1_i1 1 2226 +;Gap=M2226
scaffold54|size513971	est2genome	match_part	166366	167966	19116	+	.	ID=scaffold54|size513971:hsp:50412:3.12.0.1;Parent=scaffold54|size513971:hit:24487:3.12.0.1;Target=TRINITY_DN10627_c0_g1_i1 2227 3827 +;Gap=M1601
scaffold54|size513971	est2genome	expressed_sequence_match	169647	169967	1146	-	.	ID=scaffold54|size513971:hit:24488:3.12.0.1;Name=TRINITY_DN20387_c0_g1_i1;score=1146
scaffold54|size513971	est2genome	match_part	169940	169967	1146	-	.	ID=scaffold54|size513971:hsp:50413:3.12.0.1;Parent=scaffold54|size513971:hit:24488:3.12.0.1;Target=TRINITY_DN20387_c0_g1_i1 1 28 +;Gap=M28
scaffold54|size513971	est2genome	match_part	169647	169850	1146	-	.	ID=scaffold54|size513971:hsp:50414:3.12.0.1;Parent=scaffold54|size513971:hit:24488:3.12.0.1;Target=TRINITY_DN20387_c0_g1_i1 29 232 +;Gap=M204
scaffold54|size513971	est2genome	expressed_sequence_match	169673	172196	12620	+	.	ID=scaffold54|size513971:hit:24489:3.12.0.1;Name=TRINITY_DN3389_c0_g1_i1;score=12620
scaffold54|size513971	est2genome	match_part	169673	172196	12620	+	.	ID=scaffold54|size513971:hsp:50415:3.12.0.1;Parent=scaffold54|size513971:hit:24489:3.12.0.1;Target=TRINITY_DN3389_c0_g1_i1 1 2524 +;Gap=M2524
scaffold54|size513971	est2genome	expressed_sequence_match	171150	172110	4778	-	.	ID=scaffold54|size513971:hit:24490:3.12.0.1;Name=TRINITY_DN153_c0_g1_i1;score=4778
scaffold54|size513971	est2genome	match_part	171150	172110	4778	-	.	ID=scaffold54|size513971:hsp:50416:3.12.0.1;Parent=scaffold54|size513971:hit:24490:3.12.0.1;Target=TRINITY_DN153_c0_g1_i1 10 970 +;Gap=M961
scaffold54|size513971	est2genome	expressed_sequence_match	169673	172196	12250	-	.	ID=scaffold54|size513971:hit:24491:3.12.0.1;Name=TRINITY_DN3389_c0_g1_i2;score=12250
scaffold54|size513971	est2genome	match_part	172049	172196	12250	-	.	ID=scaffold54|size513971:hsp:50417:3.12.0.1;Parent=scaffold54|size513971:hit:24491:3.12.0.1;Target=TRINITY_DN3389_c0_g1_i2 2308 2455 -;Gap=M148
scaffold54|size513971	est2genome	match_part	169673	171979	12250	-	.	ID=scaffold54|size513971:hsp:50418:3.12.0.1;Parent=scaffold54|size513971:hit:24491:3.12.0.1;Target=TRINITY_DN3389_c0_g1_i2 1 2307 -;Gap=M2307
scaffold54|size513971	est2genome	expressed_sequence_match	171150	172110	4408	-	.	ID=scaffold54|size513971:hit:24492:3.12.0.1;Name=TRINITY_DN153_c0_g2_i1;score=4408
scaffold54|size513971	est2genome	match_part	172049	172110	4408	-	.	ID=scaffold54|size513971:hsp:50419:3.12.0.1;Parent=scaffold54|size513971:hit:24492:3.12.0.1;Target=TRINITY_DN153_c0_g2_i1 10 71 +;Gap=M62
scaffold54|size513971	est2genome	match_part	171150	171979	4408	-	.	ID=scaffold54|size513971:hsp:50420:3.12.0.1;Parent=scaffold54|size513971:hit:24492:3.12.0.1;Target=TRINITY_DN153_c0_g2_i1 72 901 +;Gap=M830
scaffold54|size513971	est2genome	expressed_sequence_match	169673	172196	12006	+	.	ID=scaffold54|size513971:hit:24493:3.12.0.1;Name=TRINITY_DN3389_c0_g1_i3;score=12006
scaffold54|size513971	est2genome	match_part	169673	170136	12006	+	.	ID=scaffold54|size513971:hsp:50421:3.12.0.1;Parent=scaffold54|size513971:hit:24493:3.12.0.1;Target=TRINITY_DN3389_c0_g1_i3 1 464 +;Gap=M464
scaffold54|size513971	est2genome	match_part	170255	172196	12006	+	.	ID=scaffold54|size513971:hsp:50422:3.12.0.1;Parent=scaffold54|size513971:hit:24493:3.12.0.1;Target=TRINITY_DN3389_c0_g1_i3 465 2406 +;Gap=M1942
scaffold54|size513971	est2genome	expressed_sequence_match	169851	171284	6475	+	.	ID=scaffold54|size513971:hit:24494:3.12.0.1;Name=TRINITY_DN11828_c0_g1_i1;score=6475
scaffold54|size513971	est2genome	match_part	169851	170136	6475	+	.	ID=scaffold54|size513971:hsp:50423:3.12.0.1;Parent=scaffold54|size513971:hit:24494:3.12.0.1;Target=TRINITY_DN11828_c0_g1_i1 1 286 +;Gap=M286
scaffold54|size513971	est2genome	match_part	170259	171284	6475	+	.	ID=scaffold54|size513971:hsp:50424:3.12.0.1;Parent=scaffold54|size513971:hit:24494:3.12.0.1;Target=TRINITY_DN11828_c0_g1_i1 287 1312 +;Gap=M1026
scaffold54|size513971	est2genome	expressed_sequence_match	169673	172196	11619	+	.	ID=scaffold54|size513971:hit:24495:3.12.0.1;Name=TRINITY_DN3389_c0_g1_i4;score=11619
scaffold54|size513971	est2genome	match_part	169673	170133	11619	+	.	ID=scaffold54|size513971:hsp:50425:3.12.0.1;Parent=scaffold54|size513971:hit:24495:3.12.0.1;Target=TRINITY_DN3389_c0_g1_i4 1 461 +;Gap=M461
scaffold54|size513971	est2genome	match_part	170252	171979	11619	+	.	ID=scaffold54|size513971:hsp:50426:3.12.0.1;Parent=scaffold54|size513971:hit:24495:3.12.0.1;Target=TRINITY_DN3389_c0_g1_i4 462 2189 +;Gap=M1728
scaffold54|size513971	est2genome	match_part	172049	172196	11619	+	.	ID=scaffold54|size513971:hsp:50427:3.12.0.1;Parent=scaffold54|size513971:hit:24495:3.12.0.1;Target=TRINITY_DN3389_c0_g1_i4 2190 2337 +;Gap=M148
scaffold54|size513971	est2genome	expressed_sequence_match	169851	171284	7107	+	.	ID=scaffold54|size513971:hit:24496:3.12.0.1;Name=TRINITY_DN11828_c0_g3_i1;score=7107
scaffold54|size513971	est2genome	match_part	169851	171284	7107	+	.	ID=scaffold54|size513971:hsp:50428:3.12.0.1;Parent=scaffold54|size513971:hit:24496:3.12.0.1;Target=TRINITY_DN11828_c0_g3_i1 1 1434 +;Gap=M1434
scaffold54|size513971	est2genome	expressed_sequence_match	172234	174100	9335	-	.	ID=scaffold54|size513971:hit:24497:3.12.0.1;Name=TRINITY_DN13726_c0_g1_i4;score=9335
scaffold54|size513971	est2genome	match_part	172234	174100	9335	-	.	ID=scaffold54|size513971:hsp:50429:3.12.0.1;Parent=scaffold54|size513971:hit:24497:3.12.0.1;Target=TRINITY_DN13726_c0_g1_i4 1 1867 +;Gap=M1867
scaffold54|size513971	est2genome	expressed_sequence_match	172234	174307	9507	-	.	ID=scaffold54|size513971:hit:24498:3.12.0.1;Name=TRINITY_DN13726_c0_g1_i5;score=9507
scaffold54|size513971	est2genome	match_part	174018	174307	9507	-	.	ID=scaffold54|size513971:hsp:50430:3.12.0.1;Parent=scaffold54|size513971:hit:24498:3.12.0.1;Target=TRINITY_DN13726_c0_g1_i5 1 290 +;Gap=M290
scaffold54|size513971	est2genome	match_part	173453	173942	9507	-	.	ID=scaffold54|size513971:hsp:50431:3.12.0.1;Parent=scaffold54|size513971:hit:24498:3.12.0.1;Target=TRINITY_DN13726_c0_g1_i5 291 780 +;Gap=M490
scaffold54|size513971	est2genome	match_part	172234	173361	9507	-	.	ID=scaffold54|size513971:hsp:50432:3.12.0.1;Parent=scaffold54|size513971:hit:24498:3.12.0.1;Target=TRINITY_DN13726_c0_g1_i5 781 1908 +;Gap=M1128
scaffold54|size513971	est2genome	expressed_sequence_match	179871	180265	1638	+	.	ID=scaffold54|size513971:hit:24499:3.12.0.1;Name=TRINITY_DN13575_c0_g1_i1;score=1638
scaffold54|size513971	est2genome	match_part	179871	179893	1638	+	.	ID=scaffold54|size513971:hsp:50433:3.12.0.1;Parent=scaffold54|size513971:hit:24499:3.12.0.1;Target=TRINITY_DN13575_c0_g1_i1 1 23 +;Gap=M23
scaffold54|size513971	est2genome	match_part	179958	180265	1638	+	.	ID=scaffold54|size513971:hsp:50434:3.12.0.1;Parent=scaffold54|size513971:hit:24499:3.12.0.1;Target=TRINITY_DN13575_c0_g1_i1 24 331 +;Gap=M308
scaffold54|size513971	est2genome	expressed_sequence_match	177926	178819	4425	-	.	ID=scaffold54|size513971:hit:24500:3.12.0.1;Name=TRINITY_DN13575_c0_g2_i1;score=4425
scaffold54|size513971	est2genome	match_part	177926	178819	4425	-	.	ID=scaffold54|size513971:hsp:50435:3.12.0.1;Parent=scaffold54|size513971:hit:24500:3.12.0.1;Target=TRINITY_DN13575_c0_g2_i1 1 894 -;Gap=M894
scaffold54|size513971	est2genome	expressed_sequence_match	177926	180265	11700	-	.	ID=scaffold54|size513971:hit:24501:3.12.0.1;Name=TRINITY_DN13575_c0_g2_i2;score=11700
scaffold54|size513971	est2genome	match_part	177926	180265	11700	-	.	ID=scaffold54|size513971:hsp:50436:3.12.0.1;Parent=scaffold54|size513971:hit:24501:3.12.0.1;Target=TRINITY_DN13575_c0_g2_i2 1 2340 -;Gap=M2340
scaffold54|size513971	est2genome	expressed_sequence_match	175803	178854	14692	-	.	ID=scaffold54|size513971:hit:24502:3.12.0.1;Name=TRINITY_DN5877_c0_g3_i1;score=14692
scaffold54|size513971	est2genome	match_part	176443	178854	14692	-	.	ID=scaffold54|size513971:hsp:50437:3.12.0.1;Parent=scaffold54|size513971:hit:24502:3.12.0.1;Target=TRINITY_DN5877_c0_g3_i1 1 2412 +;Gap=M2412
scaffold54|size513971	est2genome	match_part	175803	176333	14692	-	.	ID=scaffold54|size513971:hsp:50438:3.12.0.1;Parent=scaffold54|size513971:hit:24502:3.12.0.1;Target=TRINITY_DN5877_c0_g3_i1 2413 2943 +;Gap=M531
scaffold54|size513971	est2genome	expressed_sequence_match	175803	178854	15260	-	.	ID=scaffold54|size513971:hit:24503:3.12.0.1;Name=TRINITY_DN5877_c0_g3_i2;score=15260
scaffold54|size513971	est2genome	match_part	175803	178854	15260	-	.	ID=scaffold54|size513971:hsp:50439:3.12.0.1;Parent=scaffold54|size513971:hit:24503:3.12.0.1;Target=TRINITY_DN5877_c0_g3_i2 1 3052 +;Gap=M3052
scaffold54|size513971	est2genome	expressed_sequence_match	172319	175786	16870	+	.	ID=scaffold54|size513971:hit:24504:3.12.0.1;Name=TRINITY_DN11434_c0_g1_i1;score=16870
scaffold54|size513971	est2genome	match_part	172319	173070	16870	+	.	ID=scaffold54|size513971:hsp:50440:3.12.0.1;Parent=scaffold54|size513971:hit:24504:3.12.0.1;Target=TRINITY_DN11434_c0_g1_i1 2631 3382 -;Gap=M752
scaffold54|size513971	est2genome	match_part	173161	175786	16870	+	.	ID=scaffold54|size513971:hsp:50441:3.12.0.1;Parent=scaffold54|size513971:hit:24504:3.12.0.1;Target=TRINITY_DN11434_c0_g1_i1 5 2630 -;Gap=M2626
scaffold54|size513971	est2genome	expressed_sequence_match	175731	178525	13407	-	.	ID=scaffold54|size513971:hit:24505:3.12.0.1;Name=TRINITY_DN9056_c0_g2_i1;score=13407
scaffold54|size513971	est2genome	match_part	176443	178525	13407	-	.	ID=scaffold54|size513971:hsp:50442:3.12.0.1;Parent=scaffold54|size513971:hit:24505:3.12.0.1;Target=TRINITY_DN9056_c0_g2_i1 1 2083 +;Gap=M2083
scaffold54|size513971	est2genome	match_part	175731	176333	13407	-	.	ID=scaffold54|size513971:hsp:50443:3.12.0.1;Parent=scaffold54|size513971:hit:24505:3.12.0.1;Target=TRINITY_DN9056_c0_g2_i1 2084 2686 +;Gap=M603
scaffold54|size513971	est2genome	expressed_sequence_match	172234	174307	9316	-	.	ID=scaffold54|size513971:hit:24506:3.12.0.1;Name=TRINITY_DN13726_c0_g1_i1;score=9316
scaffold54|size513971	est2genome	match_part	174018	174307	9316	-	.	ID=scaffold54|size513971:hsp:50444:3.12.0.1;Parent=scaffold54|size513971:hit:24506:3.12.0.1;Target=TRINITY_DN13726_c0_g1_i1 1 290 +;Gap=M290
scaffold54|size513971	est2genome	match_part	173453	173942	9316	-	.	ID=scaffold54|size513971:hsp:50445:3.12.0.1;Parent=scaffold54|size513971:hit:24506:3.12.0.1;Target=TRINITY_DN13726_c0_g1_i1 291 780 +;Gap=M490
scaffold54|size513971	est2genome	match_part	172234	173322	9316	-	.	ID=scaffold54|size513971:hsp:50446:3.12.0.1;Parent=scaffold54|size513971:hit:24506:3.12.0.1;Target=TRINITY_DN13726_c0_g1_i1 781 1869 +;Gap=M1089
scaffold54|size513971	est2genome	expressed_sequence_match	175731	178525	13975	-	.	ID=scaffold54|size513971:hit:24507:3.12.0.1;Name=TRINITY_DN9056_c0_g2_i2;score=13975
scaffold54|size513971	est2genome	match_part	175731	178525	13975	-	.	ID=scaffold54|size513971:hsp:50447:3.12.0.1;Parent=scaffold54|size513971:hit:24507:3.12.0.1;Target=TRINITY_DN9056_c0_g2_i2 1 2795 +;Gap=M2795
scaffold54|size513971	est2genome	expressed_sequence_match	172234	174307	9981	-	.	ID=scaffold54|size513971:hit:24508:3.12.0.1;Name=TRINITY_DN13726_c0_g1_i2;score=9981
scaffold54|size513971	est2genome	match_part	174018	174307	9981	-	.	ID=scaffold54|size513971:hsp:50448:3.12.0.1;Parent=scaffold54|size513971:hit:24508:3.12.0.1;Target=TRINITY_DN13726_c0_g1_i2 1 290 +;Gap=M290
scaffold54|size513971	est2genome	match_part	172234	173942	9981	-	.	ID=scaffold54|size513971:hsp:50449:3.12.0.1;Parent=scaffold54|size513971:hit:24508:3.12.0.1;Target=TRINITY_DN13726_c0_g1_i2 291 1999 +;Gap=M1709
scaffold54|size513971	est2genome	expressed_sequence_match	175731	178525	13602	-	.	ID=scaffold54|size513971:hit:24509:3.12.0.1;Name=TRINITY_DN9056_c0_g2_i3;score=13602
scaffold54|size513971	est2genome	match_part	176443	178525	13602	-	.	ID=scaffold54|size513971:hsp:50450:3.12.0.1;Parent=scaffold54|size513971:hit:24509:3.12.0.1;Target=TRINITY_DN9056_c0_g2_i3 1 2083 +;Gap=M2083
scaffold54|size513971	est2genome	match_part	175731	176372	13602	-	.	ID=scaffold54|size513971:hsp:50451:3.12.0.1;Parent=scaffold54|size513971:hit:24509:3.12.0.1;Target=TRINITY_DN9056_c0_g2_i3 2084 2725 +;Gap=M642
scaffold54|size513971	est2genome	expressed_sequence_match	174519	175786	6340	+	.	ID=scaffold54|size513971:hit:24510:3.12.0.1;Name=TRINITY_DN22086_c0_g1_i1;score=6340
scaffold54|size513971	est2genome	match_part	174519	175786	6340	+	.	ID=scaffold54|size513971:hsp:50452:3.12.0.1;Parent=scaffold54|size513971:hit:24510:3.12.0.1;Target=TRINITY_DN22086_c0_g1_i1 1 1268 +;Gap=M1268
scaffold54|size513971	est2genome	expressed_sequence_match	172234	174100	8670	-	.	ID=scaffold54|size513971:hit:24511:3.12.0.1;Name=TRINITY_DN13726_c0_g1_i3;score=8670
scaffold54|size513971	est2genome	match_part	173453	174100	8670	-	.	ID=scaffold54|size513971:hsp:50453:3.12.0.1;Parent=scaffold54|size513971:hit:24511:3.12.0.1;Target=TRINITY_DN13726_c0_g1_i3 1 648 +;Gap=M648
scaffold54|size513971	est2genome	match_part	172234	173322	8670	-	.	ID=scaffold54|size513971:hsp:50454:3.12.0.1;Parent=scaffold54|size513971:hit:24511:3.12.0.1;Target=TRINITY_DN13726_c0_g1_i3 649 1737 +;Gap=M1089
scaffold54|size513971	est2genome	expressed_sequence_match	180597	181587	4955	+	.	ID=scaffold54|size513971:hit:24512:3.12.0.1;Name=TRINITY_DN15789_c0_g1_i1;score=4955
scaffold54|size513971	est2genome	match_part	180597	181587	4955	+	.	ID=scaffold54|size513971:hsp:50455:3.12.0.1;Parent=scaffold54|size513971:hit:24512:3.12.0.1;Target=TRINITY_DN15789_c0_g1_i1 1 991 +;Gap=M991
scaffold54|size513971	est2genome	expressed_sequence_match	182001	183312	5241	-	.	ID=scaffold54|size513971:hit:24513:3.12.0.1;Name=TRINITY_DN14490_c0_g1_i1;score=5241
scaffold54|size513971	est2genome	match_part	182919	183312	5241	-	.	ID=scaffold54|size513971:hsp:50456:3.12.0.1;Parent=scaffold54|size513971:hit:24513:3.12.0.1;Target=TRINITY_DN14490_c0_g1_i1 1 394 +;Gap=M394
scaffold54|size513971	est2genome	match_part	182001	182658	5241	-	.	ID=scaffold54|size513971:hsp:50457:3.12.0.1;Parent=scaffold54|size513971:hit:24513:3.12.0.1;Target=TRINITY_DN14490_c0_g1_i1 395 1052 +;Gap=M658
scaffold54|size513971	est2genome	expressed_sequence_match	182585	183006	2110	+	.	ID=scaffold54|size513971:hit:24514:3.12.0.1;Name=TRINITY_DN15066_c0_g1_i1;score=2110
scaffold54|size513971	est2genome	match_part	182585	183006	2110	+	.	ID=scaffold54|size513971:hsp:50458:3.12.0.1;Parent=scaffold54|size513971:hit:24514:3.12.0.1;Target=TRINITY_DN15066_c0_g1_i1 24 445 +;Gap=M422
scaffold54|size513971	est2genome	expressed_sequence_match	181602	183121	7600	+	.	ID=scaffold54|size513971:hit:24515:3.12.0.1;Name=TRINITY_DN12705_c1_g1_i1;score=7600
scaffold54|size513971	est2genome	match_part	181602	183121	7600	+	.	ID=scaffold54|size513971:hsp:50459:3.12.0.1;Parent=scaffold54|size513971:hit:24515:3.12.0.1;Target=TRINITY_DN12705_c1_g1_i1 1 1520 -;Gap=M1520
scaffold54|size513971	est2genome	expressed_sequence_match	181545	182168	2131	-	.	ID=scaffold54|size513971:hit:24516:3.12.0.1;Name=TRINITY_DN4495_c0_g1_i1;score=2131
scaffold54|size513971	est2genome	match_part	182099	182168	2131	-	.	ID=scaffold54|size513971:hsp:50460:3.12.0.1;Parent=scaffold54|size513971:hit:24516:3.12.0.1;Target=TRINITY_DN4495_c0_g1_i1 1 70 +;Gap=M70
scaffold54|size513971	est2genome	match_part	181545	181905	2131	-	.	ID=scaffold54|size513971:hsp:50461:3.12.0.1;Parent=scaffold54|size513971:hit:24516:3.12.0.1;Target=TRINITY_DN4495_c0_g1_i1 71 431 +;Gap=M361
scaffold54|size513971	est2genome	expressed_sequence_match	181602	183121	6281	-	.	ID=scaffold54|size513971:hit:24517:3.12.0.1;Name=TRINITY_DN12705_c1_g1_i2;score=6281
scaffold54|size513971	est2genome	match_part	182919	183121	6281	-	.	ID=scaffold54|size513971:hsp:50462:3.12.0.1;Parent=scaffold54|size513971:hit:24517:3.12.0.1;Target=TRINITY_DN12705_c1_g1_i2 1 203 +;Gap=M203
scaffold54|size513971	est2genome	match_part	181602	182658	6281	-	.	ID=scaffold54|size513971:hsp:50463:3.12.0.1;Parent=scaffold54|size513971:hit:24517:3.12.0.1;Target=TRINITY_DN12705_c1_g1_i2 204 1260 +;Gap=M1057
scaffold54|size513971	est2genome	expressed_sequence_match	181545	181938	1970	+	.	ID=scaffold54|size513971:hit:24518:3.12.0.1;Name=TRINITY_DN4495_c0_g2_i1;score=1970
scaffold54|size513971	est2genome	match_part	181545	181938	1970	+	.	ID=scaffold54|size513971:hsp:50464:3.12.0.1;Parent=scaffold54|size513971:hit:24518:3.12.0.1;Target=TRINITY_DN4495_c0_g2_i1 1 394 -;Gap=M394
###
scaffold54|size513971	blastx	protein_match	207065	208027	925	+	.	ID=scaffold54|size513971:hit:24519:3.12.0.2;Name=jgi|Fracy1|202793|e_gw1.79.40.1;score=925
scaffold54|size513971	blastx	match_part	207065	208027	925	+	.	ID=scaffold54|size513971:hsp:50465:3.12.0.2;Parent=scaffold54|size513971:hit:24519:3.12.0.2;Target=jgi|Fracy1|202793|e_gw1.79.40.1 2 326 +;Gap=M963
scaffold54|size513971	blastx	protein_match	207296	207928	402	+	.	ID=scaffold54|size513971:hit:24520:3.12.0.2;Name=jgi|Thaoce1|99503|rna411;score=402
scaffold54|size513971	blastx	match_part	207296	207928	402	+	.	ID=scaffold54|size513971:hsp:50466:3.12.0.2;Parent=scaffold54|size513971:hit:24520:3.12.0.2;Target=jgi|Thaoce1|99503|rna411 1 208 +;Gap=M633
scaffold54|size513971	blastx	protein_match	205784	206998	708	+	.	ID=scaffold54|size513971:hit:24521:3.12.0.2;Name=jgi|Fracy1|214376|estExt_Genewise1Plus.C_600068;score=708
scaffold54|size513971	blastx	match_part	205784	206644	708	+	.	ID=scaffold54|size513971:hsp:50467:3.12.0.2;Parent=scaffold54|size513971:hit:24521:3.12.0.2;Target=jgi|Fracy1|214376|estExt_Genewise1Plus.C_600068 8 296 +;Gap=M861
scaffold54|size513971	blastx	match_part	206315	206998	133	+	.	ID=scaffold54|size513971:hsp:50468:3.12.0.2;Parent=scaffold54|size513971:hit:24521:3.12.0.2;Target=jgi|Fracy1|214376|estExt_Genewise1Plus.C_600068 69 290 +;Gap=M684
scaffold54|size513971	blastx	protein_match	205784	206998	708	+	.	ID=scaffold54|size513971:hit:24522:3.12.0.2;Name=jgi|Fracy1|214376|estExt_Genewise1Plus.C_600068;score=708
scaffold54|size513971	blastx	match_part	205784	206644	708	+	.	ID=scaffold54|size513971:hsp:50469:3.12.0.2;Parent=scaffold54|size513971:hit:24522:3.12.0.2;Target=jgi|Fracy1|214376|estExt_Genewise1Plus.C_600068 8 296 +;Gap=M861
scaffold54|size513971	blastx	match_part	206315	206998	133	+	.	ID=scaffold54|size513971:hsp:50470:3.12.0.2;Parent=scaffold54|size513971:hit:24522:3.12.0.2;Target=jgi|Fracy1|214376|estExt_Genewise1Plus.C_600068 69 290 +;Gap=M684
scaffold54|size513971	blastx	protein_match	207296	208027	607	+	.	ID=scaffold54|size513971:hit:24523:3.12.0.2;Name=jgi|Fracy1|257237|fgenesh2_pg.89_%2523_5;score=607
scaffold54|size513971	blastx	match_part	207296	208027	607	+	.	ID=scaffold54|size513971:hsp:50471:3.12.0.2;Parent=scaffold54|size513971:hit:24523:3.12.0.2;Target=jgi|Fracy1|257237|fgenesh2_pg.89_%252523_5 1 255 +;Gap=M732
scaffold54|size513971	blastx	protein_match	207296	208027	607	+	.	ID=scaffold54|size513971:hit:24524:3.12.0.2;Name=jgi|Fracy1|257237|fgenesh2_pg.89_%2523_5;score=607
scaffold54|size513971	blastx	match_part	207296	208027	607	+	.	ID=scaffold54|size513971:hsp:50472:3.12.0.2;Parent=scaffold54|size513971:hit:24524:3.12.0.2;Target=jgi|Fracy1|257237|fgenesh2_pg.89_%252523_5 1 255 +;Gap=M732
scaffold54|size513971	blastx	protein_match	205772	208027	3578	+	.	ID=scaffold54|size513971:hit:24525:3.12.0.2;Name=jgi|Thaoce1|82792|rna671;score=3578
scaffold54|size513971	blastx	match_part	205772	208027	3578	+	.	ID=scaffold54|size513971:hsp:50473:3.12.0.2;Parent=scaffold54|size513971:hit:24525:3.12.0.2;Target=jgi|Thaoce1|82792|rna671 39 790 +;Gap=M2256
scaffold54|size513971	blastx	protein_match	207068	207952	833	+	.	ID=scaffold54|size513971:hit:24526:3.12.0.2;Name=jgi|Phatr2|3730|gw1.14.85.1;score=833
scaffold54|size513971	blastx	match_part	207068	207952	833	+	.	ID=scaffold54|size513971:hsp:50474:3.12.0.2;Parent=scaffold54|size513971:hit:24526:3.12.0.2;Target=jgi|Phatr2|3730|gw1.14.85.1 3 300 +;Gap=M885
scaffold54|size513971	blastx	protein_match	207050	207466	314	+	.	ID=scaffold54|size513971:hit:24527:3.12.0.2;Name=jgi|Fracy1|164771|gw1.134.10.1;score=314
scaffold54|size513971	blastx	match_part	207050	207466	314	+	.	ID=scaffold54|size513971:hsp:50475:3.12.0.2;Parent=scaffold54|size513971:hit:24527:3.12.0.2;Target=jgi|Fracy1|164771|gw1.134.10.1 1 141 +;Gap=M417
scaffold54|size513971	blastx	protein_match	205895	206662	513	+	.	ID=scaffold54|size513971:hit:24528:3.12.0.2;Name=jgi|Phatr2|10848|e_gw1.4.186.1;score=513
scaffold54|size513971	blastx	match_part	205895	206662	513	+	.	ID=scaffold54|size513971:hsp:50476:3.12.0.2;Parent=scaffold54|size513971:hit:24528:3.12.0.2;Target=jgi|Phatr2|10848|e_gw1.4.186.1 5 261 +;Gap=M768
scaffold54|size513971	blastx	protein_match	205907	206998	974	+	.	ID=scaffold54|size513971:hit:24529:3.12.0.2;Name=jgi|Phatr2|3120|gw1.1.357.1;score=974
scaffold54|size513971	blastx	match_part	205907	206629	974	+	.	ID=scaffold54|size513971:hsp:50477:3.12.0.2;Parent=scaffold54|size513971:hit:24529:3.12.0.2;Target=jgi|Phatr2|3120|gw1.1.357.1 1 241 +;Gap=M723
scaffold54|size513971	blastx	match_part	206315	206998	189	+	.	ID=scaffold54|size513971:hsp:50478:3.12.0.2;Parent=scaffold54|size513971:hit:24529:3.12.0.2;Target=jgi|Phatr2|3120|gw1.1.357.1 22 240 +;Gap=M684
scaffold54|size513971	blastx	protein_match	207086	208027	1026	+	.	ID=scaffold54|size513971:hit:24530:3.12.0.2;Name=jgi|Fracy1|174300|estExt_Genewise1.C_290161;score=1026
scaffold54|size513971	blastx	match_part	207086	208027	1026	+	.	ID=scaffold54|size513971:hsp:50479:3.12.0.2;Parent=scaffold54|size513971:hit:24530:3.12.0.2;Target=jgi|Fracy1|174300|estExt_Genewise1.C_290161 1 311 +;Gap=M942
scaffold54|size513971	blastx	protein_match	207086	208027	1026	+	.	ID=scaffold54|size513971:hit:24531:3.12.0.2;Name=jgi|Fracy1|174300|estExt_Genewise1.C_290161;score=1026
scaffold54|size513971	blastx	match_part	207086	208027	1026	+	.	ID=scaffold54|size513971:hsp:50480:3.12.0.2;Parent=scaffold54|size513971:hit:24531:3.12.0.2;Target=jgi|Fracy1|174300|estExt_Genewise1.C_290161 1 311 +;Gap=M942
scaffold54|size513971	blastx	protein_match	207086	208027	1026	+	.	ID=scaffold54|size513971:hit:24532:3.12.0.2;Name=jgi|Fracy1|174300|estExt_Genewise1.C_290161;score=1026
scaffold54|size513971	blastx	match_part	207086	208027	1026	+	.	ID=scaffold54|size513971:hsp:50481:3.12.0.2;Parent=scaffold54|size513971:hit:24532:3.12.0.2;Target=jgi|Fracy1|174300|estExt_Genewise1.C_290161 1 311 +;Gap=M942
scaffold54|size513971	blastx	protein_match	207050	208027	1489	+	.	ID=scaffold54|size513971:hit:24533:3.12.0.2;Name=jgi|Phatr2|9413|e_gw1.1.520.1;score=1489
scaffold54|size513971	blastx	match_part	207050	208027	1489	+	.	ID=scaffold54|size513971:hsp:50482:3.12.0.2;Parent=scaffold54|size513971:hit:24533:3.12.0.2;Target=jgi|Phatr2|9413|e_gw1.1.520.1 1 325 +;Gap=M978
scaffold54|size513971	blastx	protein_match	205754	206998	715	+	.	ID=scaffold54|size513971:hit:24534:3.12.0.2;Name=jgi|Fracy1|212876|estExt_Genewise1Plus.C_290138;score=715
scaffold54|size513971	blastx	match_part	205754	206644	715	+	.	ID=scaffold54|size513971:hsp:50483:3.12.0.2;Parent=scaffold54|size513971:hit:24534:3.12.0.2;Target=jgi|Fracy1|212876|estExt_Genewise1Plus.C_290138 37 336 +;Gap=M891
scaffold54|size513971	blastx	match_part	206315	206998	134	+	.	ID=scaffold54|size513971:hsp:50484:3.12.0.2;Parent=scaffold54|size513971:hit:24534:3.12.0.2;Target=jgi|Fracy1|212876|estExt_Genewise1Plus.C_290138 109 330 +;Gap=M684
scaffold54|size513971	blastx	protein_match	205754	206998	715	+	.	ID=scaffold54|size513971:hit:24535:3.12.0.2;Name=jgi|Fracy1|212876|estExt_Genewise1Plus.C_290138;score=715
scaffold54|size513971	blastx	match_part	205754	206644	715	+	.	ID=scaffold54|size513971:hsp:50485:3.12.0.2;Parent=scaffold54|size513971:hit:24535:3.12.0.2;Target=jgi|Fracy1|212876|estExt_Genewise1Plus.C_290138 37 336 +;Gap=M891
scaffold54|size513971	blastx	match_part	206315	206998	134	+	.	ID=scaffold54|size513971:hsp:50486:3.12.0.2;Parent=scaffold54|size513971:hit:24535:3.12.0.2;Target=jgi|Fracy1|212876|estExt_Genewise1Plus.C_290138 109 330 +;Gap=M684
scaffold54|size513971	blastx	protein_match	205754	206998	715	+	.	ID=scaffold54|size513971:hit:24536:3.12.0.2;Name=jgi|Fracy1|212876|estExt_Genewise1Plus.C_290138;score=715
scaffold54|size513971	blastx	match_part	205754	206644	715	+	.	ID=scaffold54|size513971:hsp:50487:3.12.0.2;Parent=scaffold54|size513971:hit:24536:3.12.0.2;Target=jgi|Fracy1|212876|estExt_Genewise1Plus.C_290138 37 336 +;Gap=M891
scaffold54|size513971	blastx	match_part	206315	206998	134	+	.	ID=scaffold54|size513971:hsp:50488:3.12.0.2;Parent=scaffold54|size513971:hit:24536:3.12.0.2;Target=jgi|Fracy1|212876|estExt_Genewise1Plus.C_290138 109 330 +;Gap=M684
scaffold54|size513971	blastx	protein_match	207068	208027	876	+	.	ID=scaffold54|size513971:hit:24537:3.12.0.2;Name=jgi|Thaps3|41754|estExt_gwp_gw1.C_chr_90175;score=876
scaffold54|size513971	blastx	match_part	207068	208027	876	+	.	ID=scaffold54|size513971:hsp:50489:3.12.0.2;Parent=scaffold54|size513971:hit:24537:3.12.0.2;Target=jgi|Thaps3|41754|estExt_gwp_gw1.C_chr_90175 6 328 +;Gap=M960
scaffold54|size513971	blastx	protein_match	207053	207952	907	+	.	ID=scaffold54|size513971:hit:24538:3.12.0.2;Name=jgi|Thaps3|33798|e_gw1.4.407.1;score=907
scaffold54|size513971	blastx	match_part	207053	207952	907	+	.	ID=scaffold54|size513971:hsp:50490:3.12.0.2;Parent=scaffold54|size513971:hit:24538:3.12.0.2;Target=jgi|Thaps3|33798|e_gw1.4.407.1 1 300 +;Gap=M900
scaffold54|size513971	blastx	protein_match	205787	208027	3043	+	.	ID=scaffold54|size513971:hit:24539:3.12.0.2;Name=jgi|Fracy1|263989|estExt_fgenesh2_pg.C_210225;score=3043
scaffold54|size513971	blastx	match_part	205787	208027	3043	+	.	ID=scaffold54|size513971:hsp:50491:3.12.0.2;Parent=scaffold54|size513971:hit:24539:3.12.0.2;Target=jgi|Fracy1|263989|estExt_fgenesh2_pg.C_210225 75 825 +;Gap=M2241
scaffold54|size513971	blastx	protein_match	205787	208027	3043	+	.	ID=scaffold54|size513971:hit:24540:3.12.0.2;Name=jgi|Fracy1|263989|estExt_fgenesh2_pg.C_210225;score=3043
scaffold54|size513971	blastx	match_part	205787	208027	3043	+	.	ID=scaffold54|size513971:hsp:50492:3.12.0.2;Parent=scaffold54|size513971:hit:24540:3.12.0.2;Target=jgi|Fracy1|263989|estExt_fgenesh2_pg.C_210225 75 825 +;Gap=M2241
scaffold54|size513971	blastx	protein_match	205787	208027	3043	+	.	ID=scaffold54|size513971:hit:24541:3.12.0.2;Name=jgi|Fracy1|263989|estExt_fgenesh2_pg.C_210225;score=3043
scaffold54|size513971	blastx	match_part	205787	208027	3043	+	.	ID=scaffold54|size513971:hsp:50493:3.12.0.2;Parent=scaffold54|size513971:hit:24541:3.12.0.2;Target=jgi|Fracy1|263989|estExt_fgenesh2_pg.C_210225 75 825 +;Gap=M2241
scaffold54|size513971	blastx	protein_match	206021	208018	1332	+	.	ID=scaffold54|size513971:hit:24542:3.12.0.2;Name=jgi|Thaoce1|99039|rna9650;score=1332
scaffold54|size513971	blastx	match_part	206021	208018	1332	+	.	ID=scaffold54|size513971:hsp:50494:3.12.0.2;Parent=scaffold54|size513971:hit:24542:3.12.0.2;Target=jgi|Thaoce1|99039|rna9650 2 673 +;Gap=M1998
scaffold54|size513971	blastx	protein_match	207071	207952	772	+	.	ID=scaffold54|size513971:hit:24543:3.12.0.2;Name=jgi|Phatr2|11631|e_gw1.6.182.1;score=772
scaffold54|size513971	blastx	match_part	207071	207952	772	+	.	ID=scaffold54|size513971:hsp:50495:3.12.0.2;Parent=scaffold54|size513971:hit:24543:3.12.0.2;Target=jgi|Phatr2|11631|e_gw1.6.182.1 6 298 +;Gap=M882
scaffold54|size513971	blastx	protein_match	207032	207916	569	+	.	ID=scaffold54|size513971:hit:24544:3.12.0.2;Name=jgi|Thaps3|16501|gw1.7.247.1;score=569
scaffold54|size513971	blastx	match_part	207032	207916	569	+	.	ID=scaffold54|size513971:hsp:50496:3.12.0.2;Parent=scaffold54|size513971:hit:24544:3.12.0.2;Target=jgi|Thaps3|16501|gw1.7.247.1 1 282 +;Gap=M885
scaffold54|size513971	blastx	protein_match	207068	208027	782	+	.	ID=scaffold54|size513971:hit:24545:3.12.0.2;Name=jgi|Fracy1|186625|e_gw1.7.566.1;score=782
scaffold54|size513971	blastx	match_part	207068	208027	782	+	.	ID=scaffold54|size513971:hsp:50497:3.12.0.2;Parent=scaffold54|size513971:hit:24545:3.12.0.2;Target=jgi|Fracy1|186625|e_gw1.7.566.1 3 323 +;Gap=M960
scaffold54|size513971	blastx	protein_match	207068	208027	782	+	.	ID=scaffold54|size513971:hit:24546:3.12.0.2;Name=jgi|Fracy1|186625|e_gw1.7.566.1;score=782
scaffold54|size513971	blastx	match_part	207068	208027	782	+	.	ID=scaffold54|size513971:hsp:50498:3.12.0.2;Parent=scaffold54|size513971:hit:24546:3.12.0.2;Target=jgi|Fracy1|186625|e_gw1.7.566.1 3 323 +;Gap=M960
scaffold54|size513971	blastx	protein_match	207068	208027	782	+	.	ID=scaffold54|size513971:hit:24547:3.12.0.2;Name=jgi|Fracy1|186625|e_gw1.7.566.1;score=782
scaffold54|size513971	blastx	match_part	207068	208027	782	+	.	ID=scaffold54|size513971:hsp:50499:3.12.0.2;Parent=scaffold54|size513971:hit:24547:3.12.0.2;Target=jgi|Fracy1|186625|e_gw1.7.566.1 3 323 +;Gap=M960
scaffold54|size513971	blastx	protein_match	207089	207976	669	+	.	ID=scaffold54|size513971:hit:24548:3.12.0.2;Name=jgi|Thaps3|30963|e_gw1.1.371.1;score=669
scaffold54|size513971	blastx	match_part	207089	207976	669	+	.	ID=scaffold54|size513971:hsp:50500:3.12.0.2;Parent=scaffold54|size513971:hit:24548:3.12.0.2;Target=jgi|Thaps3|30963|e_gw1.1.371.1 11 305 +;Gap=M888
scaffold54|size513971	blastx	protein_match	205880	206647	675	+	.	ID=scaffold54|size513971:hit:24549:3.12.0.2;Name=jgi|Phatr2|5235|gw1.14.130.1;score=675
scaffold54|size513971	blastx	match_part	205880	206647	675	+	.	ID=scaffold54|size513971:hsp:50501:3.12.0.2;Parent=scaffold54|size513971:hit:24549:3.12.0.2;Target=jgi|Phatr2|5235|gw1.14.130.1 1 263 +;Gap=M768
scaffold54|size513971	blastx	protein_match	205886	206674	545	+	.	ID=scaffold54|size513971:hit:24550:3.12.0.2;Name=jgi|Thaps3|33337|e_gw1.4.354.1;score=545
scaffold54|size513971	blastx	match_part	205886	206674	545	+	.	ID=scaffold54|size513971:hsp:50502:3.12.0.2;Parent=scaffold54|size513971:hit:24550:3.12.0.2;Target=jgi|Thaps3|33337|e_gw1.4.354.1 2 265 +;Gap=M789
scaffold54|size513971	blastx	protein_match	205802	208027	1759	+	.	ID=scaffold54|size513971:hit:24551:3.12.0.2;Name=jgi|Thaoce1|85032|rna5963;score=1759
scaffold54|size513971	blastx	match_part	205802	208027	1759	+	.	ID=scaffold54|size513971:hsp:50503:3.12.0.2;Parent=scaffold54|size513971:hit:24551:3.12.0.2;Target=jgi|Thaoce1|85032|rna5963 213 965 +;Gap=M2226
scaffold54|size513971	blastx	protein_match	207086	208027	1026	+	.	ID=scaffold54|size513971:hit:24552:3.12.0.2;Name=jgi|Fracy1|272818|estExt_fgenesh2_kg.C_600021;score=1026
scaffold54|size513971	blastx	match_part	207086	208027	1026	+	.	ID=scaffold54|size513971:hsp:50504:3.12.0.2;Parent=scaffold54|size513971:hit:24552:3.12.0.2;Target=jgi|Fracy1|272818|estExt_fgenesh2_kg.C_600021 1 311 +;Gap=M942
scaffold54|size513971	blastx	protein_match	207086	208027	1026	+	.	ID=scaffold54|size513971:hit:24553:3.12.0.2;Name=jgi|Fracy1|272818|estExt_fgenesh2_kg.C_600021;score=1026
scaffold54|size513971	blastx	match_part	207086	208027	1026	+	.	ID=scaffold54|size513971:hsp:50505:3.12.0.2;Parent=scaffold54|size513971:hit:24553:3.12.0.2;Target=jgi|Fracy1|272818|estExt_fgenesh2_kg.C_600021 1 311 +;Gap=M942
scaffold54|size513971	blastx	protein_match	207068	207808	722	+	.	ID=scaffold54|size513971:hit:24554:3.12.0.2;Name=jgi|Thaps3|37609|e_gw1.15.59.1;score=722
scaffold54|size513971	blastx	match_part	207068	207808	722	+	.	ID=scaffold54|size513971:hsp:50506:3.12.0.2;Parent=scaffold54|size513971:hit:24554:3.12.0.2;Target=jgi|Thaps3|37609|e_gw1.15.59.1 5 256 +;Gap=M741
scaffold54|size513971	blastx	protein_match	207056	207910	564	+	.	ID=scaffold54|size513971:hit:24555:3.12.0.2;Name=jgi|Fracy1|141063|gw1.26.68.1;score=564
scaffold54|size513971	blastx	match_part	207056	207910	564	+	.	ID=scaffold54|size513971:hsp:50507:3.12.0.2;Parent=scaffold54|size513971:hit:24555:3.12.0.2;Target=jgi|Fracy1|141063|gw1.26.68.1 1 289 +;Gap=M855
scaffold54|size513971	blastx	protein_match	207056	207910	564	+	.	ID=scaffold54|size513971:hit:24556:3.12.0.2;Name=jgi|Fracy1|141063|gw1.26.68.1;score=564
scaffold54|size513971	blastx	match_part	207056	207910	564	+	.	ID=scaffold54|size513971:hsp:50508:3.12.0.2;Parent=scaffold54|size513971:hit:24556:3.12.0.2;Target=jgi|Fracy1|141063|gw1.26.68.1 1 289 +;Gap=M855
scaffold54|size513971	blastx	protein_match	207056	207910	564	+	.	ID=scaffold54|size513971:hit:24557:3.12.0.2;Name=jgi|Fracy1|141063|gw1.26.68.1;score=564
scaffold54|size513971	blastx	match_part	207056	207910	564	+	.	ID=scaffold54|size513971:hsp:50509:3.12.0.2;Parent=scaffold54|size513971:hit:24557:3.12.0.2;Target=jgi|Fracy1|141063|gw1.26.68.1 1 289 +;Gap=M855
scaffold54|size513971	blastx	protein_match	207071	208027	793	+	.	ID=scaffold54|size513971:hit:24558:3.12.0.2;Name=jgi|Fracy1|194547|e_gw1.22.177.1;score=793
scaffold54|size513971	blastx	match_part	207071	208027	793	+	.	ID=scaffold54|size513971:hsp:50510:3.12.0.2;Parent=scaffold54|size513971:hit:24558:3.12.0.2;Target=jgi|Fracy1|194547|e_gw1.22.177.1 45 374 +;Gap=M957
scaffold54|size513971	blastx	protein_match	207071	208027	793	+	.	ID=scaffold54|size513971:hit:24559:3.12.0.2;Name=jgi|Fracy1|194547|e_gw1.22.177.1;score=793
scaffold54|size513971	blastx	match_part	207071	208027	793	+	.	ID=scaffold54|size513971:hsp:50511:3.12.0.2;Parent=scaffold54|size513971:hit:24559:3.12.0.2;Target=jgi|Fracy1|194547|e_gw1.22.177.1 45 374 +;Gap=M957
scaffold54|size513971	blastx	protein_match	207071	208027	793	+	.	ID=scaffold54|size513971:hit:24560:3.12.0.2;Name=jgi|Fracy1|194547|e_gw1.22.177.1;score=793
scaffold54|size513971	blastx	match_part	207071	208027	793	+	.	ID=scaffold54|size513971:hsp:50512:3.12.0.2;Parent=scaffold54|size513971:hit:24560:3.12.0.2;Target=jgi|Fracy1|194547|e_gw1.22.177.1 45 374 +;Gap=M957
scaffold54|size513971	blastx	protein_match	205931	206644	494	+	.	ID=scaffold54|size513971:hit:24561:3.12.0.2;Name=jgi|Phatr2|11563|e_gw1.6.149.1;score=494
scaffold54|size513971	blastx	match_part	205931	206644	494	+	.	ID=scaffold54|size513971:hsp:50513:3.12.0.2;Parent=scaffold54|size513971:hit:24561:3.12.0.2;Target=jgi|Phatr2|11563|e_gw1.6.149.1 1 238 +;Gap=M714
scaffold54|size513971	blastx	protein_match	205775	207013	1420	+	.	ID=scaffold54|size513971:hit:24562:3.12.0.2;Name=jgi|Thaps3|32704|e_gw1.3.441.1;score=1420
scaffold54|size513971	blastx	match_part	205775	206659	1420	+	.	ID=scaffold54|size513971:hsp:50514:3.12.0.2;Parent=scaffold54|size513971:hit:24562:3.12.0.2;Target=jgi|Thaps3|32704|e_gw1.3.441.1 1 295 +;Gap=M885
scaffold54|size513971	blastx	match_part	206354	207013	149	+	.	ID=scaffold54|size513971:hsp:50515:3.12.0.2;Parent=scaffold54|size513971:hit:24562:3.12.0.2;Target=jgi|Thaps3|32704|e_gw1.3.441.1 76 289 +;Gap=M660
scaffold54|size513971	blastx	protein_match	207056	208027	756	+	.	ID=scaffold54|size513971:hit:24563:3.12.0.2;Name=jgi|Phatr2|10865|e_gw1.4.165.1;score=756
scaffold54|size513971	blastx	match_part	207056	208027	756	+	.	ID=scaffold54|size513971:hsp:50516:3.12.0.2;Parent=scaffold54|size513971:hit:24563:3.12.0.2;Target=jgi|Phatr2|10865|e_gw1.4.165.1 1 323 +;Gap=M972
scaffold54|size513971	blastx	protein_match	207044	207952	956	+	.	ID=scaffold54|size513971:hit:24564:3.12.0.2;Name=jgi|Thaps3|36202|e_gw1.9.126.1;score=956
scaffold54|size513971	blastx	match_part	207044	207952	956	+	.	ID=scaffold54|size513971:hsp:50517:3.12.0.2;Parent=scaffold54|size513971:hit:24564:3.12.0.2;Target=jgi|Thaps3|36202|e_gw1.9.126.1 2 303 +;Gap=M909
scaffold54|size513971	blastx	protein_match	205874	207013	609	+	.	ID=scaffold54|size513971:hit:24565:3.12.0.2;Name=jgi|Thaps3|36223|e_gw1.9.96.1;score=609
scaffold54|size513971	blastx	match_part	205874	206644	609	+	.	ID=scaffold54|size513971:hsp:50518:3.12.0.2;Parent=scaffold54|size513971:hit:24565:3.12.0.2;Target=jgi|Thaps3|36223|e_gw1.9.96.1 1 253 +;Gap=M771
scaffold54|size513971	blastx	match_part	206288	207013	194	+	.	ID=scaffold54|size513971:hsp:50519:3.12.0.2;Parent=scaffold54|size513971:hit:24565:3.12.0.2;Target=jgi|Thaps3|36223|e_gw1.9.96.1 21 252 +;Gap=M726
scaffold54|size513971	blastx	protein_match	207065	208027	920	+	.	ID=scaffold54|size513971:hit:24566:3.12.0.2;Name=jgi|Fracy1|188553|e_gw1.9.687.1;score=920
scaffold54|size513971	blastx	match_part	207065	208027	920	+	.	ID=scaffold54|size513971:hsp:50520:3.12.0.2;Parent=scaffold54|size513971:hit:24566:3.12.0.2;Target=jgi|Fracy1|188553|e_gw1.9.687.1 2 326 +;Gap=M963
scaffold54|size513971	blastx	protein_match	207065	208027	920	+	.	ID=scaffold54|size513971:hit:24567:3.12.0.2;Name=jgi|Fracy1|188553|e_gw1.9.687.1;score=920
scaffold54|size513971	blastx	match_part	207065	208027	920	+	.	ID=scaffold54|size513971:hsp:50521:3.12.0.2;Parent=scaffold54|size513971:hit:24567:3.12.0.2;Target=jgi|Fracy1|188553|e_gw1.9.687.1 2 326 +;Gap=M963
scaffold54|size513971	blastx	protein_match	207065	208027	920	+	.	ID=scaffold54|size513971:hit:24568:3.12.0.2;Name=jgi|Fracy1|188553|e_gw1.9.687.1;score=920
scaffold54|size513971	blastx	match_part	207065	208027	920	+	.	ID=scaffold54|size513971:hsp:50522:3.12.0.2;Parent=scaffold54|size513971:hit:24568:3.12.0.2;Target=jgi|Fracy1|188553|e_gw1.9.687.1 2 326 +;Gap=M963
scaffold54|size513971	blastx	protein_match	206201	207922	312	+	.	ID=scaffold54|size513971:hit:24569:3.12.0.2;Name=jgi|Fracy1|180298|e_gw1.2.1386.1;score=312
scaffold54|size513971	blastx	match_part	206201	206671	312	+	.	ID=scaffold54|size513971:hsp:50523:3.12.0.2;Parent=scaffold54|size513971:hit:24569:3.12.0.2;Target=jgi|Fracy1|180298|e_gw1.2.1386.1 2 158 +;Gap=M471
scaffold54|size513971	blastx	match_part	206576	207922	663	+	.	ID=scaffold54|size513971:hsp:50524:3.12.0.2;Parent=scaffold54|size513971:hit:24569:3.12.0.2;Target=jgi|Fracy1|180298|e_gw1.2.1386.1 4 482 +;Gap=M1347
scaffold54|size513971	blastx	protein_match	206201	207922	312	+	.	ID=scaffold54|size513971:hit:24570:3.12.0.2;Name=jgi|Fracy1|180298|e_gw1.2.1386.1;score=312
scaffold54|size513971	blastx	match_part	206201	206671	312	+	.	ID=scaffold54|size513971:hsp:50525:3.12.0.2;Parent=scaffold54|size513971:hit:24570:3.12.0.2;Target=jgi|Fracy1|180298|e_gw1.2.1386.1 2 158 +;Gap=M471
scaffold54|size513971	blastx	match_part	206576	207922	663	+	.	ID=scaffold54|size513971:hsp:50526:3.12.0.2;Parent=scaffold54|size513971:hit:24570:3.12.0.2;Target=jgi|Fracy1|180298|e_gw1.2.1386.1 4 482 +;Gap=M1347
scaffold54|size513971	blastx	protein_match	206201	207922	312	+	.	ID=scaffold54|size513971:hit:24571:3.12.0.2;Name=jgi|Fracy1|180298|e_gw1.2.1386.1;score=312
scaffold54|size513971	blastx	match_part	206201	206671	312	+	.	ID=scaffold54|size513971:hsp:50527:3.12.0.2;Parent=scaffold54|size513971:hit:24571:3.12.0.2;Target=jgi|Fracy1|180298|e_gw1.2.1386.1 2 158 +;Gap=M471
scaffold54|size513971	blastx	match_part	206576	207922	663	+	.	ID=scaffold54|size513971:hsp:50528:3.12.0.2;Parent=scaffold54|size513971:hit:24571:3.12.0.2;Target=jgi|Fracy1|180298|e_gw1.2.1386.1 4 482 +;Gap=M1347
scaffold54|size513971	blastx	protein_match	207056	208027	1717	+	.	ID=scaffold54|size513971:hit:24572:3.12.0.2;Name=jgi|Thaps3|261973|thaps1_ua_kg.chr_3000351;score=1717
scaffold54|size513971	blastx	match_part	207056	208027	1717	+	.	ID=scaffold54|size513971:hsp:50529:3.12.0.2;Parent=scaffold54|size513971:hit:24572:3.12.0.2;Target=jgi|Thaps3|261973|thaps1_ua_kg.chr_3000351 1 324 +;Gap=M972
scaffold54|size513971	blastx	protein_match	205787	208027	2907	+	.	ID=scaffold54|size513971:hit:24573:3.12.0.2;Name=jgi|Fracy1|266461|estExt_fgenesh2_pg.C_790002;score=2907
scaffold54|size513971	blastx	match_part	205787	208027	2907	+	.	ID=scaffold54|size513971:hsp:50530:3.12.0.2;Parent=scaffold54|size513971:hit:24573:3.12.0.2;Target=jgi|Fracy1|266461|estExt_fgenesh2_pg.C_790002 74 806 +;Gap=M2241
scaffold54|size513971	blastx	protein_match	207386	207664	177	+	.	ID=scaffold54|size513971:hit:24574:3.12.0.2;Name=jgi|Thaps3|19099|gw1.4.614.1;score=177
scaffold54|size513971	blastx	match_part	207386	207664	177	+	.	ID=scaffold54|size513971:hsp:50531:3.12.0.2;Parent=scaffold54|size513971:hit:24574:3.12.0.2;Target=jgi|Thaps3|19099|gw1.4.614.1 1 102 +;Gap=M279
scaffold54|size513971	blastx	protein_match	210992	211714	698	-	.	ID=scaffold54|size513971:hit:24575:3.12.0.2;Name=jgi|Thaps3|3973|fgenesh1_pg.C_chr_3000907;score=698
scaffold54|size513971	blastx	match_part	210992	211714	698	-	.	ID=scaffold54|size513971:hsp:50532:3.12.0.2;Parent=scaffold54|size513971:hit:24575:3.12.0.2;Target=jgi|Thaps3|3973|fgenesh1_pg.C_chr_3000907 172 452 +;Gap=M723
scaffold54|size513971	blastx	protein_match	220640	220894	154	-	.	ID=scaffold54|size513971:hit:24576:3.12.0.2;Name=jgi|Thaoce1|90814|rna0;score=154
scaffold54|size513971	blastx	match_part	220640	220894	154	-	.	ID=scaffold54|size513971:hsp:50533:3.12.0.2;Parent=scaffold54|size513971:hit:24576:3.12.0.2;Target=jgi|Thaoce1|90814|rna0 2 76 +;Gap=M255
scaffold54|size513971	blastx	protein_match	221369	221653	219	-	.	ID=scaffold54|size513971:hit:24577:3.12.0.2;Name=jgi|Thaoce1|87378|rna21929;score=219
scaffold54|size513971	blastx	match_part	221369	221653	219	-	.	ID=scaffold54|size513971:hsp:50534:3.12.0.2;Parent=scaffold54|size513971:hit:24577:3.12.0.2;Target=jgi|Thaoce1|87378|rna21929 19 113 +;Gap=M285
scaffold54|size513971	blastx	protein_match	237521	238411	553	-	.	ID=scaffold54|size513971:hit:24578:3.12.0.2;Name=jgi|Thaoce1|93834|rna4623;score=553
scaffold54|size513971	blastx	match_part	237521	238411	553	-	.	ID=scaffold54|size513971:hsp:50535:3.12.0.2;Parent=scaffold54|size513971:hit:24578:3.12.0.2;Target=jgi|Thaoce1|93834|rna4623 104 402 +;Gap=M891
scaffold54|size513971	blastx	protein_match	237497	238396	313	-	.	ID=scaffold54|size513971:hit:24579:3.12.0.2;Name=jgi|Thaoce1|76158|rna34393;score=313
scaffold54|size513971	blastx	match_part	238055	238396	184	-	.	ID=scaffold54|size513971:hsp:50536:3.12.0.2;Parent=scaffold54|size513971:hit:24579:3.12.0.2;Target=jgi|Thaoce1|76158|rna34393 39 152 +;Gap=M342
scaffold54|size513971	blastx	match_part	237878	238324	232	-	.	ID=scaffold54|size513971:hsp:50537:3.12.0.2;Parent=scaffold54|size513971:hit:24579:3.12.0.2;Target=jgi|Thaoce1|76158|rna34393 1 152 +;Gap=M447
scaffold54|size513971	blastx	match_part	237497	237964	313	-	.	ID=scaffold54|size513971:hsp:50538:3.12.0.2;Parent=scaffold54|size513971:hit:24579:3.12.0.2;Target=jgi|Thaoce1|76158|rna34393 1 151 +;Gap=M468
scaffold54|size513971	blastx	protein_match	237416	238435	408	-	.	ID=scaffold54|size513971:hit:24580:3.12.0.2;Name=jgi|Thaps3|25439|estExt_fgenesh1_pg.C_chr_180291;score=408
scaffold54|size513971	blastx	match_part	237509	238435	992	-	.	ID=scaffold54|size513971:hsp:50539:3.12.0.2;Parent=scaffold54|size513971:hit:24580:3.12.0.2;Target=jgi|Thaps3|25439|estExt_fgenesh1_pg.C_chr_180291 128 426 +;Gap=M927
scaffold54|size513971	blastx	match_part	237416	238207	408	-	.	ID=scaffold54|size513971:hsp:50540:3.12.0.2;Parent=scaffold54|size513971:hit:24580:3.12.0.2;Target=jgi|Thaps3|25439|estExt_fgenesh1_pg.C_chr_180291 141 400 +;Gap=M792
scaffold54|size513971	blastx	match_part	237428	237865	227	-	.	ID=scaffold54|size513971:hsp:50541:3.12.0.2;Parent=scaffold54|size513971:hit:24580:3.12.0.2;Target=jgi|Thaps3|25439|estExt_fgenesh1_pg.C_chr_180291 132 272 +;Gap=M438
scaffold54|size513971	blastx	protein_match	237497	238396	372	-	.	ID=scaffold54|size513971:hit:24581:3.12.0.2;Name=jgi|Thaoce1|93510|rna13972;score=372
scaffold54|size513971	blastx	match_part	237878	238396	289	-	.	ID=scaffold54|size513971:hsp:50542:3.12.0.2;Parent=scaffold54|size513971:hit:24581:3.12.0.2;Target=jgi|Thaoce1|93510|rna13972 68 238 +;Gap=M519
scaffold54|size513971	blastx	match_part	237497	238030	372	-	.	ID=scaffold54|size513971:hsp:50543:3.12.0.2;Parent=scaffold54|size513971:hit:24581:3.12.0.2;Target=jgi|Thaoce1|93510|rna13972 67 237 +;Gap=M534
scaffold54|size513971	blastx	protein_match	237512	238396	221	-	.	ID=scaffold54|size513971:hit:24582:3.12.0.2;Name=jgi|Thaps3|11407|fgenesh1_pg.C_chr_20000003;score=221
scaffold54|size513971	blastx	match_part	238073	238396	116	-	.	ID=scaffold54|size513971:hsp:50544:3.12.0.2;Parent=scaffold54|size513971:hit:24582:3.12.0.2;Target=jgi|Thaps3|11407|fgenesh1_pg.C_chr_20000003 13 117 +;Gap=M324
scaffold54|size513971	blastx	match_part	237896	238207	178	-	.	ID=scaffold54|size513971:hsp:50545:3.12.0.2;Parent=scaffold54|size513971:hit:24582:3.12.0.2;Target=jgi|Thaps3|11407|fgenesh1_pg.C_chr_20000003 13 117 +;Gap=M312
scaffold54|size513971	blastx	match_part	237710	238054	147	-	.	ID=scaffold54|size513971:hsp:50546:3.12.0.2;Parent=scaffold54|size513971:hit:24582:3.12.0.2;Target=jgi|Thaps3|11407|fgenesh1_pg.C_chr_20000003 4 115 +;Gap=M345
scaffold54|size513971	blastx	match_part	237512	237838	221	-	.	ID=scaffold54|size513971:hsp:50547:3.12.0.2;Parent=scaffold54|size513971:hit:24582:3.12.0.2;Target=jgi|Thaps3|11407|fgenesh1_pg.C_chr_20000003 13 117 +;Gap=M327
scaffold54|size513971	blastx	protein_match	237512	238396	336	-	.	ID=scaffold54|size513971:hit:24583:3.12.0.2;Name=jgi|Thaps3|25467|estExt_fgenesh1_pg.C_chr_19a_190068;score=336
scaffold54|size513971	blastx	match_part	238046	238396	193	-	.	ID=scaffold54|size513971:hsp:50548:3.12.0.2;Parent=scaffold54|size513971:hit:24583:3.12.0.2;Target=jgi|Thaps3|25467|estExt_fgenesh1_pg.C_chr_19a_190068 39 155 +;Gap=M351
scaffold54|size513971	blastx	match_part	237896	238324	177	-	.	ID=scaffold54|size513971:hsp:50549:3.12.0.2;Parent=scaffold54|size513971:hit:24583:3.12.0.2;Target=jgi|Thaps3|25467|estExt_fgenesh1_pg.C_chr_19a_190068 1 145 +;Gap=M429
scaffold54|size513971	blastx	match_part	237587	238141	156	-	.	ID=scaffold54|size513971:hsp:50550:3.12.0.2;Parent=scaffold54|size513971:hit:24583:3.12.0.2;Target=jgi|Thaps3|25467|estExt_fgenesh1_pg.C_chr_19a_190068 1 160 +;Gap=M555
scaffold54|size513971	blastx	match_part	237512	237964	336	-	.	ID=scaffold54|size513971:hsp:50551:3.12.0.2;Parent=scaffold54|size513971:hit:24583:3.12.0.2;Target=jgi|Thaps3|25467|estExt_fgenesh1_pg.C_chr_19a_190068 1 145 +;Gap=M453
scaffold54|size513971	blastx	protein_match	237626	238444	161	-	.	ID=scaffold54|size513971:hit:24584:3.12.0.2;Name=jgi|Thaoce1|82791|rna4431;score=161
scaffold54|size513971	blastx	match_part	238169	238444	150	-	.	ID=scaffold54|size513971:hsp:50552:3.12.0.2;Parent=scaffold54|size513971:hit:24584:3.12.0.2;Target=jgi|Thaoce1|82791|rna4431 59 147 +;Gap=M276
scaffold54|size513971	blastx	match_part	237983	238210	190	-	.	ID=scaffold54|size513971:hsp:50553:3.12.0.2;Parent=scaffold54|size513971:hit:24584:3.12.0.2;Target=jgi|Thaoce1|82791|rna4431 74 150 +;Gap=M228
scaffold54|size513971	blastx	match_part	237791	238072	169	-	.	ID=scaffold54|size513971:hsp:50554:3.12.0.2;Parent=scaffold54|size513971:hit:24584:3.12.0.2;Target=jgi|Thaoce1|82791|rna4431 62 150 +;Gap=M282
scaffold54|size513971	blastx	match_part	237626	237838	161	-	.	ID=scaffold54|size513971:hsp:50555:3.12.0.2;Parent=scaffold54|size513971:hit:24584:3.12.0.2;Target=jgi|Thaoce1|82791|rna4431 75 141 +;Gap=M213
scaffold54|size513971	blastx	protein_match	237497	238444	219	-	.	ID=scaffold54|size513971:hit:24585:3.12.0.2;Name=jgi|Thaoce1|101114|rna25537;score=219
scaffold54|size513971	blastx	match_part	238058	238444	148	-	.	ID=scaffold54|size513971:hsp:50556:3.12.0.2;Parent=scaffold54|size513971:hit:24585:3.12.0.2;Target=jgi|Thaoce1|101114|rna25537 112 245 +;Gap=M387
scaffold54|size513971	blastx	match_part	237881	238162	152	-	.	ID=scaffold54|size513971:hsp:50557:3.12.0.2;Parent=scaffold54|size513971:hit:24585:3.12.0.2;Target=jgi|Thaoce1|101114|rna25537 146 245 +;Gap=M282
scaffold54|size513971	blastx	match_part	237497	237832	219	-	.	ID=scaffold54|size513971:hsp:50558:3.12.0.2;Parent=scaffold54|size513971:hit:24585:3.12.0.2;Target=jgi|Thaoce1|101114|rna25537 130 245 +;Gap=M336
scaffold54|size513971	blastx	protein_match	237497	238342	210	-	.	ID=scaffold54|size513971:hit:24586:3.12.0.2;Name=jgi|Thaoce1|91832|rna13075;score=210
scaffold54|size513971	blastx	match_part	238055	238342	138	-	.	ID=scaffold54|size513971:hsp:50559:3.12.0.2;Parent=scaffold54|size513971:hit:24586:3.12.0.2;Target=jgi|Thaoce1|91832|rna13075 1 96 +;Gap=M288
scaffold54|size513971	blastx	match_part	237878	238159	124	-	.	ID=scaffold54|size513971:hsp:50560:3.12.0.2;Parent=scaffold54|size513971:hit:24586:3.12.0.2;Target=jgi|Thaoce1|91832|rna13075 1 96 +;Gap=M282
scaffold54|size513971	blastx	match_part	237497	237790	210	-	.	ID=scaffold54|size513971:hsp:50561:3.12.0.2;Parent=scaffold54|size513971:hit:24586:3.12.0.2;Target=jgi|Thaoce1|91832|rna13075 1 95 +;Gap=M294
scaffold54|size513971	blastx	protein_match	240687	240887	155	-	.	ID=scaffold54|size513971:hit:24587:3.12.0.2;Name=jgi|Fracy1|239015|fgenesh2_pg.6_%2523_417;score=155
scaffold54|size513971	blastx	match_part	240687	240887	155	-	.	ID=scaffold54|size513971:hsp:50562:3.12.0.2;Parent=scaffold54|size513971:hit:24587:3.12.0.2;Target=jgi|Fracy1|239015|fgenesh2_pg.6_%252523_417 20 86 +;Gap=M201
scaffold54|size513971	blastx	protein_match	242811	243065	149	-	.	ID=scaffold54|size513971:hit:24588:3.12.0.2;Name=jgi|Thaoce1|90814|rna0;score=149
scaffold54|size513971	blastx	match_part	242811	243065	149	-	.	ID=scaffold54|size513971:hsp:50563:3.12.0.2;Parent=scaffold54|size513971:hit:24588:3.12.0.2;Target=jgi|Thaoce1|90814|rna0 2 76 +;Gap=M255
scaffold54|size513971	blastx	protein_match	240687	240887	155	-	.	ID=scaffold54|size513971:hit:24589:3.12.0.2;Name=jgi|Fracy1|239015|fgenesh2_pg.6_%2523_417;score=155
scaffold54|size513971	blastx	match_part	240687	240887	155	-	.	ID=scaffold54|size513971:hsp:50564:3.12.0.2;Parent=scaffold54|size513971:hit:24589:3.12.0.2;Target=jgi|Fracy1|239015|fgenesh2_pg.6_%252523_417 20 86 +;Gap=M201
scaffold54|size513971	blastx	protein_match	240687	240887	155	-	.	ID=scaffold54|size513971:hit:24590:3.12.0.2;Name=jgi|Fracy1|239015|fgenesh2_pg.6_%2523_417;score=155
scaffold54|size513971	blastx	match_part	240687	240887	155	-	.	ID=scaffold54|size513971:hsp:50565:3.12.0.2;Parent=scaffold54|size513971:hit:24590:3.12.0.2;Target=jgi|Fracy1|239015|fgenesh2_pg.6_%252523_417 20 86 +;Gap=M201
scaffold54|size513971	blastx	protein_match	252694	253640	435	-	.	ID=scaffold54|size513971:hit:24591:3.12.0.2;Name=jgi|Thaoce1|93834|rna4623;score=435
scaffold54|size513971	blastx	match_part	253368	253640	124	-	.	ID=scaffold54|size513971:hsp:50566:3.12.0.2;Parent=scaffold54|size513971:hit:24591:3.12.0.2;Target=jgi|Thaoce1|93834|rna4623 85 182 +;Gap=M273
scaffold54|size513971	blastx	match_part	253407	253568	164	-	.	ID=scaffold54|size513971:hsp:50567:3.12.0.2;Parent=scaffold54|size513971:hit:24591:3.12.0.2;Target=jgi|Thaoce1|93834|rna4623 179 230 +;Gap=M162
scaffold54|size513971	blastx	match_part	252694	253392	435	-	.	ID=scaffold54|size513971:hsp:50568:3.12.0.2;Parent=scaffold54|size513971:hit:24591:3.12.0.2;Target=jgi|Thaoce1|93834|rna4623 174 402 +;Gap=M699
scaffold54|size513971	blastx	match_part	252994	253380	182	-	.	ID=scaffold54|size513971:hsp:50569:3.12.0.2;Parent=scaffold54|size513971:hit:24591:3.12.0.2;Target=jgi|Thaoce1|93834|rna4623 115 244 +;Gap=M387
scaffold54|size513971	blastx	match_part	252841	253194	188	-	.	ID=scaffold54|size513971:hsp:50570:3.12.0.2;Parent=scaffold54|size513971:hit:24591:3.12.0.2;Target=jgi|Thaoce1|93834|rna4623 117 235 +;Gap=M354
scaffold54|size513971	blastx	protein_match	252670	253628	385	-	.	ID=scaffold54|size513971:hit:24592:3.12.0.2;Name=jgi|Thaoce1|79807|rna29169;score=385
scaffold54|size513971	blastx	match_part	253407	253628	133	-	.	ID=scaffold54|size513971:hsp:50571:3.12.0.2;Parent=scaffold54|size513971:hit:24592:3.12.0.2;Target=jgi|Thaoce1|79807|rna29169 170 244 +;Gap=M222
scaffold54|size513971	blastx	match_part	253398	253568	148	-	.	ID=scaffold54|size513971:hsp:50572:3.12.0.2;Parent=scaffold54|size513971:hit:24592:3.12.0.2;Target=jgi|Thaoce1|79807|rna29169 251 305 +;Gap=M171
scaffold54|size513971	blastx	match_part	252862	253380	274	-	.	ID=scaffold54|size513971:hsp:50573:3.12.0.2;Parent=scaffold54|size513971:hit:24592:3.12.0.2;Target=jgi|Thaoce1|79807|rna29169 193 363 +;Gap=M519
scaffold54|size513971	blastx	match_part	253051	253380	182	-	.	ID=scaffold54|size513971:hsp:50574:3.12.0.2;Parent=scaffold54|size513971:hit:24592:3.12.0.2;Target=jgi|Thaoce1|79807|rna29169 251 364 +;Gap=M330
scaffold54|size513971	blastx	match_part	252670	253224	385	-	.	ID=scaffold54|size513971:hsp:50575:3.12.0.2;Parent=scaffold54|size513971:hit:24592:3.12.0.2;Target=jgi|Thaoce1|79807|rna29169 185 363 +;Gap=M555
scaffold54|size513971	blastx	protein_match	252670	254018	394	-	.	ID=scaffold54|size513971:hit:24593:3.12.0.2;Name=jgi|Thaoce1|94668|rna25268;score=394
scaffold54|size513971	blastx	match_part	253371	254018	206	-	.	ID=scaffold54|size513971:hsp:50576:3.12.0.2;Parent=scaffold54|size513971:hit:24593:3.12.0.2;Target=jgi|Thaoce1|94668|rna25268 133 333 +;Gap=M648
scaffold54|size513971	blastx	match_part	252862	253380	291	-	.	ID=scaffold54|size513971:hsp:50577:3.12.0.2;Parent=scaffold54|size513971:hit:24593:3.12.0.2;Target=jgi|Thaoce1|94668|rna25268 210 379 +;Gap=M519
scaffold54|size513971	blastx	match_part	253051	253380	185	-	.	ID=scaffold54|size513971:hsp:50578:3.12.0.2;Parent=scaffold54|size513971:hit:24593:3.12.0.2;Target=jgi|Thaoce1|94668|rna25268 270 380 +;Gap=M330
scaffold54|size513971	blastx	match_part	252670	253224	394	-	.	ID=scaffold54|size513971:hsp:50579:3.12.0.2;Parent=scaffold54|size513971:hit:24593:3.12.0.2;Target=jgi|Thaoce1|94668|rna25268 202 379 +;Gap=M555
scaffold54|size513971	blastx	protein_match	252670	253583	314	-	.	ID=scaffold54|size513971:hit:24594:3.12.0.2;Name=jgi|Thaoce1|76158|rna34393;score=314
scaffold54|size513971	blastx	match_part	253407	253583	141	-	.	ID=scaffold54|size513971:hsp:50580:3.12.0.2;Parent=scaffold54|size513971:hit:24594:3.12.0.2;Target=jgi|Thaoce1|76158|rna34393 35 90 +;Gap=M177
scaffold54|size513971	blastx	match_part	253395	253496	68	-	.	ID=scaffold54|size513971:hsp:50581:3.12.0.2;Parent=scaffold54|size513971:hit:24594:3.12.0.2;Target=jgi|Thaoce1|76158|rna34393 1 34 +;Gap=M102
scaffold54|size513971	blastx	match_part	253051	253380	179	-	.	ID=scaffold54|size513971:hsp:50582:3.12.0.2;Parent=scaffold54|size513971:hit:24594:3.12.0.2;Target=jgi|Thaoce1|76158|rna34393 39 152 +;Gap=M330
scaffold54|size513971	blastx	match_part	253051	253314	182	-	.	ID=scaffold54|size513971:hsp:50583:3.12.0.2;Parent=scaffold54|size513971:hit:24594:3.12.0.2;Target=jgi|Thaoce1|76158|rna34393 1 89 +;Gap=M264
scaffold54|size513971	blastx	match_part	252670	253137	314	-	.	ID=scaffold54|size513971:hsp:50584:3.12.0.2;Parent=scaffold54|size513971:hit:24594:3.12.0.2;Target=jgi|Thaoce1|76158|rna34393 1 151 +;Gap=M468
scaffold54|size513971	blastx	protein_match	252601	253604	227	-	.	ID=scaffold54|size513971:hit:24595:3.12.0.2;Name=jgi|Thaps3|25439|estExt_fgenesh1_pg.C_chr_180291;score=227
scaffold54|size513971	blastx	match_part	253341	253604	302	-	.	ID=scaffold54|size513971:hsp:50585:3.12.0.2;Parent=scaffold54|size513971:hit:24595:3.12.0.2;Target=jgi|Thaps3|25439|estExt_fgenesh1_pg.C_chr_180291 129 214 +;Gap=M264
scaffold54|size513971	blastx	match_part	253407	253583	149	-	.	ID=scaffold54|size513971:hsp:50586:3.12.0.2;Parent=scaffold54|size513971:hit:24595:3.12.0.2;Target=jgi|Thaps3|25439|estExt_fgenesh1_pg.C_chr_180291 256 312 +;Gap=M177
scaffold54|size513971	blastx	match_part	253407	253571	169	-	.	ID=scaffold54|size513971:hsp:50587:3.12.0.2;Parent=scaffold54|size513971:hit:24595:3.12.0.2;Target=jgi|Thaps3|25439|estExt_fgenesh1_pg.C_chr_180291 201 253 +;Gap=M165
scaffold54|size513971	blastx	match_part	253407	253568	170	-	.	ID=scaffold54|size513971:hsp:50588:3.12.0.2;Parent=scaffold54|size513971:hit:24595:3.12.0.2;Target=jgi|Thaps3|25439|estExt_fgenesh1_pg.C_chr_180291 321 372 +;Gap=M162
scaffold54|size513971	blastx	match_part	252682	253383	737	-	.	ID=scaffold54|size513971:hsp:50589:3.12.0.2;Parent=scaffold54|size513971:hit:24595:3.12.0.2;Target=jgi|Thaps3|25439|estExt_fgenesh1_pg.C_chr_180291 201 426 +;Gap=M702
scaffold54|size513971	blastx	match_part	252601	253038	227	-	.	ID=scaffold54|size513971:hsp:50590:3.12.0.2;Parent=scaffold54|size513971:hit:24595:3.12.0.2;Target=jgi|Thaps3|25439|estExt_fgenesh1_pg.C_chr_180291 132 272 +;Gap=M438
scaffold54|size513971	blastx	protein_match	252670	253577	373	-	.	ID=scaffold54|size513971:hit:24596:3.12.0.2;Name=jgi|Thaoce1|93510|rna13972;score=373
scaffold54|size513971	blastx	match_part	253281	253577	142	-	.	ID=scaffold54|size513971:hsp:50591:3.12.0.2;Parent=scaffold54|size513971:hit:24596:3.12.0.2;Target=jgi|Thaoce1|93510|rna13972 125 224 +;Gap=M297
scaffold54|size513971	blastx	match_part	253407	253568	131	-	.	ID=scaffold54|size513971:hsp:50592:3.12.0.2;Parent=scaffold54|size513971:hit:24596:3.12.0.2;Target=jgi|Thaoce1|93510|rna13972 68 119 +;Gap=M162
scaffold54|size513971	blastx	match_part	252862	253380	283	-	.	ID=scaffold54|size513971:hsp:50593:3.12.0.2;Parent=scaffold54|size513971:hit:24596:3.12.0.2;Target=jgi|Thaoce1|93510|rna13972 68 237 +;Gap=M519
scaffold54|size513971	blastx	match_part	253051	253380	176	-	.	ID=scaffold54|size513971:hsp:50594:3.12.0.2;Parent=scaffold54|size513971:hit:24596:3.12.0.2;Target=jgi|Thaoce1|93510|rna13972 128 238 +;Gap=M330
scaffold54|size513971	blastx	match_part	252670	253203	373	-	.	ID=scaffold54|size513971:hsp:50595:3.12.0.2;Parent=scaffold54|size513971:hit:24596:3.12.0.2;Target=jgi|Thaoce1|93510|rna13972 67 237 +;Gap=M534
scaffold54|size513971	blastx	protein_match	252685	253577	222	-	.	ID=scaffold54|size513971:hit:24597:3.12.0.2;Name=jgi|Thaps3|11407|fgenesh1_pg.C_chr_20000003;score=222
scaffold54|size513971	blastx	match_part	253377	253577	116	-	.	ID=scaffold54|size513971:hsp:50596:3.12.0.2;Parent=scaffold54|size513971:hit:24597:3.12.0.2;Target=jgi|Thaps3|11407|fgenesh1_pg.C_chr_20000003 10 74 +;Gap=M201
scaffold54|size513971	blastx	match_part	253069	253380	178	-	.	ID=scaffold54|size513971:hsp:50597:3.12.0.2;Parent=scaffold54|size513971:hit:24597:3.12.0.2;Target=jgi|Thaps3|11407|fgenesh1_pg.C_chr_20000003 13 117 +;Gap=M312
scaffold54|size513971	blastx	match_part	252883	253227	147	-	.	ID=scaffold54|size513971:hsp:50598:3.12.0.2;Parent=scaffold54|size513971:hit:24597:3.12.0.2;Target=jgi|Thaps3|11407|fgenesh1_pg.C_chr_20000003 4 115 +;Gap=M345
scaffold54|size513971	blastx	match_part	252685	253011	222	-	.	ID=scaffold54|size513971:hsp:50599:3.12.0.2;Parent=scaffold54|size513971:hit:24597:3.12.0.2;Target=jgi|Thaps3|11407|fgenesh1_pg.C_chr_20000003 13 117 +;Gap=M327
scaffold54|size513971	blastx	protein_match	252670	253640	365	-	.	ID=scaffold54|size513971:hit:24598:3.12.0.2;Name=jgi|Thaoce1|70311|rna12143;score=365
scaffold54|size513971	blastx	match_part	253407	253640	110	-	.	ID=scaffold54|size513971:hsp:50600:3.12.0.2;Parent=scaffold54|size513971:hit:24598:3.12.0.2;Target=jgi|Thaoce1|70311|rna12143 199 304 +;Gap=M234
scaffold54|size513971	blastx	match_part	253383	253583	141	-	.	ID=scaffold54|size513971:hsp:50601:3.12.0.2;Parent=scaffold54|size513971:hit:24598:3.12.0.2;Target=jgi|Thaoce1|70311|rna12143 309 372 +;Gap=M201
scaffold54|size513971	blastx	match_part	253051	253380	276	-	.	ID=scaffold54|size513971:hsp:50602:3.12.0.2;Parent=scaffold54|size513971:hit:24598:3.12.0.2;Target=jgi|Thaoce1|70311|rna12143 253 363 +;Gap=M330
scaffold54|size513971	blastx	match_part	253051	253380	183	-	.	ID=scaffold54|size513971:hsp:50603:3.12.0.2;Parent=scaffold54|size513971:hit:24598:3.12.0.2;Target=jgi|Thaoce1|70311|rna12143 313 424 +;Gap=M330
scaffold54|size513971	blastx	match_part	252670	253197	365	-	.	ID=scaffold54|size513971:hsp:50604:3.12.0.2;Parent=scaffold54|size513971:hit:24598:3.12.0.2;Target=jgi|Thaoce1|70311|rna12143 254 423 +;Gap=M528
scaffold54|size513971	blastx	protein_match	252685	253568	336	-	.	ID=scaffold54|size513971:hit:24599:3.12.0.2;Name=jgi|Thaps3|25467|estExt_fgenesh1_pg.C_chr_19a_190068;score=336
scaffold54|size513971	blastx	match_part	253404	253568	168	-	.	ID=scaffold54|size513971:hsp:50605:3.12.0.2;Parent=scaffold54|size513971:hit:24599:3.12.0.2;Target=jgi|Thaps3|25467|estExt_fgenesh1_pg.C_chr_19a_190068 39 94 +;Gap=M165
scaffold54|size513971	blastx	match_part	253069	253380	145	-	.	ID=scaffold54|size513971:hsp:50606:3.12.0.2;Parent=scaffold54|size513971:hit:24599:3.12.0.2;Target=jgi|Thaps3|25467|estExt_fgenesh1_pg.C_chr_19a_190068 39 145 +;Gap=M312
scaffold54|size513971	blastx	match_part	252994	253314	156	-	.	ID=scaffold54|size513971:hsp:50607:3.12.0.2;Parent=scaffold54|size513971:hit:24599:3.12.0.2;Target=jgi|Thaps3|25467|estExt_fgenesh1_pg.C_chr_19a_190068 1 106 +;Gap=M321
scaffold54|size513971	blastx	match_part	252685	253137	336	-	.	ID=scaffold54|size513971:hsp:50608:3.12.0.2;Parent=scaffold54|size513971:hit:24599:3.12.0.2;Target=jgi|Thaps3|25467|estExt_fgenesh1_pg.C_chr_19a_190068 1 145 +;Gap=M453
scaffold54|size513971	blastx	protein_match	252670	253997	327	-	.	ID=scaffold54|size513971:hit:24600:3.12.0.2;Name=jgi|Thaoce1|101633|rna18488;score=327
scaffold54|size513971	blastx	match_part	253407	253997	204	-	.	ID=scaffold54|size513971:hsp:50609:3.12.0.2;Parent=scaffold54|size513971:hit:24600:3.12.0.2;Target=jgi|Thaoce1|101633|rna18488 151 333 +;Gap=M591
scaffold54|size513971	blastx	match_part	253051	253827	190	-	.	ID=scaffold54|size513971:hsp:50610:3.12.0.2;Parent=scaffold54|size513971:hit:24600:3.12.0.2;Target=jgi|Thaoce1|101633|rna18488 152 393 +;Gap=M777
scaffold54|size513971	blastx	match_part	253051	253521	216	-	.	ID=scaffold54|size513971:hsp:50611:3.12.0.2;Parent=scaffold54|size513971:hit:24600:3.12.0.2;Target=jgi|Thaoce1|101633|rna18488 186 332 +;Gap=M471
scaffold54|size513971	blastx	match_part	252670	253137	327	-	.	ID=scaffold54|size513971:hsp:50612:3.12.0.2;Parent=scaffold54|size513971:hit:24600:3.12.0.2;Target=jgi|Thaoce1|101633|rna18488 244 392 +;Gap=M468
scaffold54|size513971	blastx	protein_match	252799	253622	160	-	.	ID=scaffold54|size513971:hit:24601:3.12.0.2;Name=jgi|Thaoce1|82791|rna4431;score=160
scaffold54|size513971	blastx	match_part	253407	253622	126	-	.	ID=scaffold54|size513971:hsp:50613:3.12.0.2;Parent=scaffold54|size513971:hit:24601:3.12.0.2;Target=jgi|Thaoce1|82791|rna4431 57 126 +;Gap=M216
scaffold54|size513971	blastx	match_part	253156	253380	189	-	.	ID=scaffold54|size513971:hsp:50614:3.12.0.2;Parent=scaffold54|size513971:hit:24601:3.12.0.2;Target=jgi|Thaoce1|82791|rna4431 75 150 +;Gap=M225
scaffold54|size513971	blastx	match_part	252964	253245	169	-	.	ID=scaffold54|size513971:hsp:50615:3.12.0.2;Parent=scaffold54|size513971:hit:24601:3.12.0.2;Target=jgi|Thaoce1|82791|rna4431 62 150 +;Gap=M282
scaffold54|size513971	blastx	match_part	252799	253011	160	-	.	ID=scaffold54|size513971:hsp:50616:3.12.0.2;Parent=scaffold54|size513971:hit:24601:3.12.0.2;Target=jgi|Thaoce1|82791|rna4431 75 141 +;Gap=M213
scaffold54|size513971	blastx	protein_match	252670	253332	211	-	.	ID=scaffold54|size513971:hit:24602:3.12.0.2;Name=jgi|Thaoce1|91832|rna13075;score=211
scaffold54|size513971	blastx	match_part	253051	253332	125	-	.	ID=scaffold54|size513971:hsp:50617:3.12.0.2;Parent=scaffold54|size513971:hit:24602:3.12.0.2;Target=jgi|Thaoce1|91832|rna13075 1 96 +;Gap=M282
scaffold54|size513971	blastx	match_part	252670	252963	211	-	.	ID=scaffold54|size513971:hsp:50618:3.12.0.2;Parent=scaffold54|size513971:hit:24602:3.12.0.2;Target=jgi|Thaoce1|91832|rna13075 1 95 +;Gap=M294
scaffold54|size513971	blastx	protein_match	259494	260624	847	-	.	ID=scaffold54|size513971:hit:24603:3.12.0.2;Name=jgi|Thaoce1|77054|rna8462;score=847
scaffold54|size513971	blastx	match_part	259494	260624	847	-	.	ID=scaffold54|size513971:hsp:50619:3.12.0.2;Parent=scaffold54|size513971:hit:24603:3.12.0.2;Target=jgi|Thaoce1|77054|rna8462 35 387 +;Gap=M1131
scaffold54|size513971	blastx	match_part	260083	260187	119	-	.	ID=scaffold54|size513971:hsp:50620:3.12.0.2;Parent=scaffold54|size513971:hit:24603:3.12.0.2;Target=jgi|Thaoce1|77054|rna8462 155 189 +;Gap=M105
scaffold54|size513971	blastx	protein_match	259494	267503	845	-	.	ID=scaffold54|size513971:hit:24604:3.12.0.2;Name=jgi|Thaoce1|98358|rna16285;score=845
scaffold54|size513971	blastx	match_part	267390	267503	137	-	.	ID=scaffold54|size513971:hsp:50621:3.12.0.2;Parent=scaffold54|size513971:hit:24604:3.12.0.2;Target=jgi|Thaoce1|98358|rna16285 2 39 +;Gap=M114
scaffold54|size513971	blastx	match_part	267016	267249	171	-	.	ID=scaffold54|size513971:hsp:50622:3.12.0.2;Parent=scaffold54|size513971:hit:24604:3.12.0.2;Target=jgi|Thaoce1|98358|rna16285 40 117 +;Gap=M234
scaffold54|size513971	blastx	match_part	259494	260624	845	-	.	ID=scaffold54|size513971:hsp:50623:3.12.0.2;Parent=scaffold54|size513971:hit:24604:3.12.0.2;Target=jgi|Thaoce1|98358|rna16285 157 509 +;Gap=M1131
scaffold54|size513971	blastx	match_part	260083	260220	124	-	.	ID=scaffold54|size513971:hsp:50624:3.12.0.2;Parent=scaffold54|size513971:hit:24604:3.12.0.2;Target=jgi|Thaoce1|98358|rna16285 267 311 +;Gap=M138
scaffold54|size513971	blastx	protein_match	259494	267644	615	-	.	ID=scaffold54|size513971:hit:24605:3.12.0.2;Name=jgi|Thaoce1|103880|rna6715;score=615
scaffold54|size513971	blastx	match_part	267282	267644	346	-	.	ID=scaffold54|size513971:hsp:50625:3.12.0.2;Parent=scaffold54|size513971:hit:24605:3.12.0.2;Target=jgi|Thaoce1|103880|rna6715 2 107 +;Gap=M363
scaffold54|size513971	blastx	match_part	267016	267276	234	-	.	ID=scaffold54|size513971:hsp:50626:3.12.0.2;Parent=scaffold54|size513971:hit:24605:3.12.0.2;Target=jgi|Thaoce1|103880|rna6715 110 196 +;Gap=M261
scaffold54|size513971	blastx	match_part	259494	260582	615	-	.	ID=scaffold54|size513971:hsp:50627:3.12.0.2;Parent=scaffold54|size513971:hit:24605:3.12.0.2;Target=jgi|Thaoce1|103880|rna6715 256 562 +;Gap=M1089
scaffold54|size513971	blastx	match_part	260083	260220	125	-	.	ID=scaffold54|size513971:hsp:50628:3.12.0.2;Parent=scaffold54|size513971:hit:24605:3.12.0.2;Target=jgi|Thaoce1|103880|rna6715 352 396 +;Gap=M138
scaffold54|size513971	blastx	protein_match	263399	263686	215	-	.	ID=scaffold54|size513971:hit:24606:3.12.0.2;Name=jgi|Thaoce1|87378|rna21929;score=215
scaffold54|size513971	blastx	match_part	263399	263686	215	-	.	ID=scaffold54|size513971:hsp:50629:3.12.0.2;Parent=scaffold54|size513971:hit:24606:3.12.0.2;Target=jgi|Thaoce1|87378|rna21929 26 121 +;Gap=M288
scaffold54|size513971	blastx	protein_match	259491	259691	187	-	.	ID=scaffold54|size513971:hit:24607:3.12.0.2;Name=jgi|Thaoce1|83218|rna26418;score=187
scaffold54|size513971	blastx	match_part	259491	259691	187	-	.	ID=scaffold54|size513971:hsp:50630:3.12.0.2;Parent=scaffold54|size513971:hit:24607:3.12.0.2;Target=jgi|Thaoce1|83218|rna26418 1 66 +;Gap=M201
scaffold54|size513971	blastx	protein_match	259491	259637	154	-	.	ID=scaffold54|size513971:hit:24608:3.12.0.2;Name=jgi|Thaoce1|90062|rna21731;score=154
scaffold54|size513971	blastx	match_part	259491	259637	154	-	.	ID=scaffold54|size513971:hsp:50631:3.12.0.2;Parent=scaffold54|size513971:hit:24608:3.12.0.2;Target=jgi|Thaoce1|90062|rna21731 1 47 +;Gap=M147
scaffold54|size513971	blastx	protein_match	267690	267986	252	-	.	ID=scaffold54|size513971:hit:24609:3.12.0.2;Name=jgi|Thaoce1|102180|rna23324;score=252
scaffold54|size513971	blastx	match_part	267690	267986	252	-	.	ID=scaffold54|size513971:hsp:50632:3.12.0.2;Parent=scaffold54|size513971:hit:24609:3.12.0.2;Target=jgi|Thaoce1|102180|rna23324 15 113 +;Gap=M297
scaffold54|size513971	blastx	protein_match	271818	272642	551	-	.	ID=scaffold54|size513971:hit:24610:3.12.0.2;Name=jgi|Thaoce1|93834|rna4623;score=551
scaffold54|size513971	blastx	match_part	272211	272642	168	-	.	ID=scaffold54|size513971:hsp:50633:3.12.0.2;Parent=scaffold54|size513971:hit:24610:3.12.0.2;Target=jgi|Thaoce1|93834|rna4623 194 399 +;Gap=M432
scaffold54|size513971	blastx	match_part	271818	272621	551	-	.	ID=scaffold54|size513971:hsp:50634:3.12.0.2;Parent=scaffold54|size513971:hit:24610:3.12.0.2;Target=jgi|Thaoce1|93834|rna4623 140 402 +;Gap=M804
scaffold54|size513971	blastx	match_part	271965	272318	188	-	.	ID=scaffold54|size513971:hsp:50635:3.12.0.2;Parent=scaffold54|size513971:hit:24610:3.12.0.2;Target=jgi|Thaoce1|93834|rna4623 117 235 +;Gap=M354
scaffold54|size513971	blastx	protein_match	271794	272642	313	-	.	ID=scaffold54|size513971:hit:24611:3.12.0.2;Name=jgi|Thaoce1|76158|rna34393;score=313
scaffold54|size513971	blastx	match_part	272352	272642	154	-	.	ID=scaffold54|size513971:hsp:50636:3.12.0.2;Parent=scaffold54|size513971:hit:24611:3.12.0.2;Target=jgi|Thaoce1|76158|rna34393 54 152 +;Gap=M291
scaffold54|size513971	blastx	match_part	272175	272621	232	-	.	ID=scaffold54|size513971:hsp:50637:3.12.0.2;Parent=scaffold54|size513971:hit:24611:3.12.0.2;Target=jgi|Thaoce1|76158|rna34393 1 152 +;Gap=M447
scaffold54|size513971	blastx	match_part	271794	272261	313	-	.	ID=scaffold54|size513971:hsp:50638:3.12.0.2;Parent=scaffold54|size513971:hit:24611:3.12.0.2;Target=jgi|Thaoce1|76158|rna34393 1 151 +;Gap=M468
scaffold54|size513971	blastx	protein_match	271725	272642	227	-	.	ID=scaffold54|size513971:hit:24612:3.12.0.2;Name=jgi|Thaps3|25439|estExt_fgenesh1_pg.C_chr_180291;score=227
scaffold54|size513971	blastx	match_part	271806	272642	931	-	.	ID=scaffold54|size513971:hsp:50639:3.12.0.2;Parent=scaffold54|size513971:hit:24612:3.12.0.2;Target=jgi|Thaps3|25439|estExt_fgenesh1_pg.C_chr_180291 156 426 +;Gap=M837
scaffold54|size513971	blastx	match_part	271725	272162	227	-	.	ID=scaffold54|size513971:hsp:50640:3.12.0.2;Parent=scaffold54|size513971:hit:24612:3.12.0.2;Target=jgi|Thaps3|25439|estExt_fgenesh1_pg.C_chr_180291 132 272 +;Gap=M438
scaffold54|size513971	blastx	protein_match	271794	272642	372	-	.	ID=scaffold54|size513971:hit:24613:3.12.0.2;Name=jgi|Thaoce1|93510|rna13972;score=372
scaffold54|size513971	blastx	match_part	272352	272642	137	-	.	ID=scaffold54|size513971:hsp:50641:3.12.0.2;Parent=scaffold54|size513971:hit:24613:3.12.0.2;Target=jgi|Thaoce1|93510|rna13972 143 238 +;Gap=M291
scaffold54|size513971	blastx	match_part	272175	272639	254	-	.	ID=scaffold54|size513971:hsp:50642:3.12.0.2;Parent=scaffold54|size513971:hit:24613:3.12.0.2;Target=jgi|Thaoce1|93510|rna13972 84 238 +;Gap=M465
scaffold54|size513971	blastx	match_part	271986	272507	284	-	.	ID=scaffold54|size513971:hsp:50643:3.12.0.2;Parent=scaffold54|size513971:hit:24613:3.12.0.2;Target=jgi|Thaoce1|93510|rna13972 67 237 +;Gap=M522
scaffold54|size513971	blastx	match_part	271794	272327	372	-	.	ID=scaffold54|size513971:hsp:50644:3.12.0.2;Parent=scaffold54|size513971:hit:24613:3.12.0.2;Target=jgi|Thaoce1|93510|rna13972 67 237 +;Gap=M534
scaffold54|size513971	blastx	protein_match	271809	272504	221	-	.	ID=scaffold54|size513971:hit:24614:3.12.0.2;Name=jgi|Thaps3|11407|fgenesh1_pg.C_chr_20000003;score=221
scaffold54|size513971	blastx	match_part	272193	272504	178	-	.	ID=scaffold54|size513971:hsp:50645:3.12.0.2;Parent=scaffold54|size513971:hit:24614:3.12.0.2;Target=jgi|Thaps3|11407|fgenesh1_pg.C_chr_20000003 13 117 +;Gap=M312
scaffold54|size513971	blastx	match_part	272007	272351	146	-	.	ID=scaffold54|size513971:hsp:50646:3.12.0.2;Parent=scaffold54|size513971:hit:24614:3.12.0.2;Target=jgi|Thaps3|11407|fgenesh1_pg.C_chr_20000003 4 115 +;Gap=M345
scaffold54|size513971	blastx	match_part	271809	272135	221	-	.	ID=scaffold54|size513971:hsp:50647:3.12.0.2;Parent=scaffold54|size513971:hit:24614:3.12.0.2;Target=jgi|Thaps3|11407|fgenesh1_pg.C_chr_20000003 13 117 +;Gap=M327
scaffold54|size513971	blastx	protein_match	271809	272642	336	-	.	ID=scaffold54|size513971:hit:24615:3.12.0.2;Name=jgi|Thaps3|25467|estExt_fgenesh1_pg.C_chr_19a_190068;score=336
scaffold54|size513971	blastx	match_part	272343	272642	154	-	.	ID=scaffold54|size513971:hsp:50648:3.12.0.2;Parent=scaffold54|size513971:hit:24615:3.12.0.2;Target=jgi|Thaps3|25467|estExt_fgenesh1_pg.C_chr_19a_190068 57 155 +;Gap=M300
scaffold54|size513971	blastx	match_part	272193	272621	177	-	.	ID=scaffold54|size513971:hsp:50649:3.12.0.2;Parent=scaffold54|size513971:hit:24615:3.12.0.2;Target=jgi|Thaps3|25467|estExt_fgenesh1_pg.C_chr_19a_190068 1 145 +;Gap=M429
scaffold54|size513971	blastx	match_part	271884	272438	156	-	.	ID=scaffold54|size513971:hsp:50650:3.12.0.2;Parent=scaffold54|size513971:hit:24615:3.12.0.2;Target=jgi|Thaps3|25467|estExt_fgenesh1_pg.C_chr_19a_190068 1 160 +;Gap=M555
scaffold54|size513971	blastx	match_part	271809	272261	336	-	.	ID=scaffold54|size513971:hsp:50651:3.12.0.2;Parent=scaffold54|size513971:hit:24615:3.12.0.2;Target=jgi|Thaps3|25467|estExt_fgenesh1_pg.C_chr_19a_190068 1 145 +;Gap=M453
scaffold54|size513971	blastx	protein_match	271923	272507	160	-	.	ID=scaffold54|size513971:hit:24616:3.12.0.2;Name=jgi|Thaoce1|82791|rna4431;score=160
scaffold54|size513971	blastx	match_part	272280	272507	190	-	.	ID=scaffold54|size513971:hsp:50652:3.12.0.2;Parent=scaffold54|size513971:hit:24616:3.12.0.2;Target=jgi|Thaoce1|82791|rna4431 74 150 +;Gap=M228
scaffold54|size513971	blastx	match_part	272088	272369	169	-	.	ID=scaffold54|size513971:hsp:50653:3.12.0.2;Parent=scaffold54|size513971:hit:24616:3.12.0.2;Target=jgi|Thaoce1|82791|rna4431 62 150 +;Gap=M282
scaffold54|size513971	blastx	match_part	271923	272135	160	-	.	ID=scaffold54|size513971:hsp:50654:3.12.0.2;Parent=scaffold54|size513971:hit:24616:3.12.0.2;Target=jgi|Thaoce1|82791|rna4431 75 141 +;Gap=M213
scaffold54|size513971	blastx	protein_match	271794	272639	211	-	.	ID=scaffold54|size513971:hit:24617:3.12.0.2;Name=jgi|Thaoce1|91832|rna13075;score=211
scaffold54|size513971	blastx	match_part	272352	272639	138	-	.	ID=scaffold54|size513971:hsp:50655:3.12.0.2;Parent=scaffold54|size513971:hit:24617:3.12.0.2;Target=jgi|Thaoce1|91832|rna13075 1 96 +;Gap=M288
scaffold54|size513971	blastx	match_part	272175	272456	125	-	.	ID=scaffold54|size513971:hsp:50656:3.12.0.2;Parent=scaffold54|size513971:hit:24617:3.12.0.2;Target=jgi|Thaoce1|91832|rna13075 1 96 +;Gap=M282
scaffold54|size513971	blastx	match_part	271794	272087	211	-	.	ID=scaffold54|size513971:hsp:50657:3.12.0.2;Parent=scaffold54|size513971:hit:24617:3.12.0.2;Target=jgi|Thaoce1|91832|rna13075 1 95 +;Gap=M294
scaffold54|size513971	protein2genome	protein_match	207062	208027	891	+	.	ID=scaffold54|size513971:hit:24618:3.12.0.2;Name=jgi|Fracy1|202793|e_gw1.79.40.1;score=891
scaffold54|size513971	protein2genome	match_part	207062	208027	891	+	.	ID=scaffold54|size513971:hsp:50658:3.12.0.2;Parent=scaffold54|size513971:hit:24618:3.12.0.2;Target=jgi|Fracy1|202793|e_gw1.79.40.1 1 326 +;Gap=M966
scaffold54|size513971	protein2genome	protein_match	207296	207928	345	+	.	ID=scaffold54|size513971:hit:24619:3.12.0.2;Name=jgi|Thaoce1|99503|rna411;score=345
scaffold54|size513971	protein2genome	match_part	207296	207928	345	+	.	ID=scaffold54|size513971:hsp:50659:3.12.0.2;Parent=scaffold54|size513971:hit:24619:3.12.0.2;Target=jgi|Thaoce1|99503|rna411 1 208 +;Gap=M633
scaffold54|size513971	protein2genome	protein_match	205868	206644	680	+	.	ID=scaffold54|size513971:hit:24620:3.12.0.2;Name=jgi|Fracy1|214376|estExt_Genewise1Plus.C_600068;score=680
scaffold54|size513971	protein2genome	match_part	205868	206644	680	+	.	ID=scaffold54|size513971:hsp:50660:3.12.0.2;Parent=scaffold54|size513971:hit:24620:3.12.0.2;Target=jgi|Fracy1|214376|estExt_Genewise1Plus.C_600068 38 296 +;Gap=M777
scaffold54|size513971	protein2genome	protein_match	207296	207730	419	+	.	ID=scaffold54|size513971:hit:24621:3.12.0.2;Name=jgi|Fracy1|257237|fgenesh2_pg.89_%2523_5;score=419
scaffold54|size513971	protein2genome	match_part	207296	207730	419	+	.	ID=scaffold54|size513971:hsp:50661:3.12.0.2;Parent=scaffold54|size513971:hit:24621:3.12.0.2;Target=jgi|Fracy1|257237|fgenesh2_pg.89_%252523_5 1 148 +;Gap=M435
scaffold54|size513971	protein2genome	protein_match	205772	208027	3433	+	.	ID=scaffold54|size513971:hit:24622:3.12.0.2;Name=jgi|Thaoce1|82792|rna671;score=3433
scaffold54|size513971	protein2genome	match_part	205772	208027	3433	+	.	ID=scaffold54|size513971:hsp:50662:3.12.0.2;Parent=scaffold54|size513971:hit:24622:3.12.0.2;Target=jgi|Thaoce1|82792|rna671 39 790 +;Gap=M2256
scaffold54|size513971	protein2genome	protein_match	207062	207952	772	+	.	ID=scaffold54|size513971:hit:24623:3.12.0.2;Name=jgi|Phatr2|3730|gw1.14.85.1;score=772
scaffold54|size513971	protein2genome	match_part	207062	207952	772	+	.	ID=scaffold54|size513971:hsp:50663:3.12.0.2;Parent=scaffold54|size513971:hit:24623:3.12.0.2;Target=jgi|Phatr2|3730|gw1.14.85.1 1 300 +;Gap=M891
scaffold54|size513971	protein2genome	protein_match	207050	207466	305	+	.	ID=scaffold54|size513971:hit:24624:3.12.0.2;Name=jgi|Fracy1|164771|gw1.134.10.1;score=305
scaffold54|size513971	protein2genome	match_part	207050	207466	305	+	.	ID=scaffold54|size513971:hsp:50664:3.12.0.2;Parent=scaffold54|size513971:hit:24624:3.12.0.2;Target=jgi|Fracy1|164771|gw1.134.10.1 1 141 +;Gap=M417
scaffold54|size513971	protein2genome	protein_match	205895	206662	517	+	.	ID=scaffold54|size513971:hit:24625:3.12.0.2;Name=jgi|Phatr2|10848|e_gw1.4.186.1;score=517
scaffold54|size513971	protein2genome	match_part	205895	206662	517	+	.	ID=scaffold54|size513971:hsp:50665:3.12.0.2;Parent=scaffold54|size513971:hit:24625:3.12.0.2;Target=jgi|Phatr2|10848|e_gw1.4.186.1 5 261 +;Gap=M768
scaffold54|size513971	protein2genome	protein_match	205907	206629	938	+	.	ID=scaffold54|size513971:hit:24626:3.12.0.2;Name=jgi|Phatr2|3120|gw1.1.357.1;score=938
scaffold54|size513971	protein2genome	match_part	205907	206629	938	+	.	ID=scaffold54|size513971:hsp:50666:3.12.0.2;Parent=scaffold54|size513971:hit:24626:3.12.0.2;Target=jgi|Phatr2|3120|gw1.1.357.1 1 241 +;Gap=M723
scaffold54|size513971	protein2genome	protein_match	207086	208027	978	+	.	ID=scaffold54|size513971:hit:24627:3.12.0.2;Name=jgi|Fracy1|174300|estExt_Genewise1.C_290161;score=978
scaffold54|size513971	protein2genome	match_part	207086	208027	978	+	.	ID=scaffold54|size513971:hsp:50667:3.12.0.2;Parent=scaffold54|size513971:hit:24627:3.12.0.2;Target=jgi|Fracy1|174300|estExt_Genewise1.C_290161 1 311 +;Gap=M942
scaffold54|size513971	protein2genome	protein_match	207050	208027	1454	+	.	ID=scaffold54|size513971:hit:24628:3.12.0.2;Name=jgi|Phatr2|9413|e_gw1.1.520.1;score=1454
scaffold54|size513971	protein2genome	match_part	207050	208027	1454	+	.	ID=scaffold54|size513971:hsp:50668:3.12.0.2;Parent=scaffold54|size513971:hit:24628:3.12.0.2;Target=jgi|Phatr2|9413|e_gw1.1.520.1 1 325 +;Gap=M978
scaffold54|size513971	protein2genome	protein_match	205868	206644	684	+	.	ID=scaffold54|size513971:hit:24629:3.12.0.2;Name=jgi|Fracy1|212876|estExt_Genewise1Plus.C_290138;score=684
scaffold54|size513971	protein2genome	match_part	205868	206644	684	+	.	ID=scaffold54|size513971:hsp:50669:3.12.0.2;Parent=scaffold54|size513971:hit:24629:3.12.0.2;Target=jgi|Fracy1|212876|estExt_Genewise1Plus.C_290138 78 336 +;Gap=M777
scaffold54|size513971	protein2genome	protein_match	207068	208027	834	+	.	ID=scaffold54|size513971:hit:24630:3.12.0.2;Name=jgi|Thaps3|41754|estExt_gwp_gw1.C_chr_90175;score=834
scaffold54|size513971	protein2genome	match_part	207068	208027	834	+	.	ID=scaffold54|size513971:hsp:50670:3.12.0.2;Parent=scaffold54|size513971:hit:24630:3.12.0.2;Target=jgi|Thaps3|41754|estExt_gwp_gw1.C_chr_90175 6 328 +;Gap=M960
scaffold54|size513971	protein2genome	protein_match	207053	207952	890	+	.	ID=scaffold54|size513971:hit:24631:3.12.0.2;Name=jgi|Thaps3|33798|e_gw1.4.407.1;score=890
scaffold54|size513971	protein2genome	match_part	207053	207952	890	+	.	ID=scaffold54|size513971:hsp:50671:3.12.0.2;Parent=scaffold54|size513971:hit:24631:3.12.0.2;Target=jgi|Thaps3|33798|e_gw1.4.407.1 1 300 +;Gap=M900
scaffold54|size513971	protein2genome	protein_match	205820	208027	2916	+	.	ID=scaffold54|size513971:hit:24632:3.12.0.2;Name=jgi|Fracy1|263989|estExt_fgenesh2_pg.C_210225;score=2916
scaffold54|size513971	protein2genome	match_part	205820	208027	2916	+	.	ID=scaffold54|size513971:hsp:50672:3.12.0.2;Parent=scaffold54|size513971:hit:24632:3.12.0.2;Target=jgi|Fracy1|263989|estExt_fgenesh2_pg.C_210225 90 825 +;Gap=M2208
scaffold54|size513971	protein2genome	protein_match	207056	207943	730	+	.	ID=scaffold54|size513971:hit:24633:3.12.0.2;Name=jgi|Phatr2|11631|e_gw1.6.182.1;score=730
scaffold54|size513971	protein2genome	match_part	207056	207943	730	+	.	ID=scaffold54|size513971:hsp:50673:3.12.0.2;Parent=scaffold54|size513971:hit:24633:3.12.0.2;Target=jgi|Phatr2|11631|e_gw1.6.182.1 1 295 +;Gap=M888
scaffold54|size513971	protein2genome	protein_match	207062	207916	511	+	.	ID=scaffold54|size513971:hit:24634:3.12.0.2;Name=jgi|Thaps3|16501|gw1.7.247.1;score=511
scaffold54|size513971	protein2genome	match_part	207062	207916	511	+	.	ID=scaffold54|size513971:hsp:50674:3.12.0.2;Parent=scaffold54|size513971:hit:24634:3.12.0.2;Target=jgi|Thaps3|16501|gw1.7.247.1 5 282 +;Gap=M855
scaffold54|size513971	protein2genome	protein_match	207062	208027	717	+	.	ID=scaffold54|size513971:hit:24635:3.12.0.2;Name=jgi|Fracy1|186625|e_gw1.7.566.1;score=717
scaffold54|size513971	protein2genome	match_part	207062	208027	717	+	.	ID=scaffold54|size513971:hsp:50675:3.12.0.2;Parent=scaffold54|size513971:hit:24635:3.12.0.2;Target=jgi|Fracy1|186625|e_gw1.7.566.1 1 323 +;Gap=M966
scaffold54|size513971	protein2genome	protein_match	207089	207952	595	+	.	ID=scaffold54|size513971:hit:24636:3.12.0.2;Name=jgi|Thaps3|30963|e_gw1.1.371.1;score=595
scaffold54|size513971	protein2genome	match_part	207089	207952	595	+	.	ID=scaffold54|size513971:hsp:50676:3.12.0.2;Parent=scaffold54|size513971:hit:24636:3.12.0.2;Target=jgi|Thaps3|30963|e_gw1.1.371.1 11 295 +;Gap=M864
scaffold54|size513971	protein2genome	protein_match	205880	206647	597	+	.	ID=scaffold54|size513971:hit:24637:3.12.0.2;Name=jgi|Phatr2|5235|gw1.14.130.1;score=597
scaffold54|size513971	protein2genome	match_part	205880	206647	597	+	.	ID=scaffold54|size513971:hsp:50677:3.12.0.2;Parent=scaffold54|size513971:hit:24637:3.12.0.2;Target=jgi|Phatr2|5235|gw1.14.130.1 1 263 +;Gap=M768
scaffold54|size513971	protein2genome	protein_match	205883	206626	530	+	.	ID=scaffold54|size513971:hit:24638:3.12.0.2;Name=jgi|Thaps3|33337|e_gw1.4.354.1;score=530
scaffold54|size513971	protein2genome	match_part	205883	206626	530	+	.	ID=scaffold54|size513971:hsp:50678:3.12.0.2;Parent=scaffold54|size513971:hit:24638:3.12.0.2;Target=jgi|Thaps3|33337|e_gw1.4.354.1 1 248 +;Gap=M744
scaffold54|size513971	protein2genome	protein_match	207086	208027	978	+	.	ID=scaffold54|size513971:hit:24639:3.12.0.2;Name=jgi|Fracy1|272818|estExt_fgenesh2_kg.C_600021;score=978
scaffold54|size513971	protein2genome	match_part	207086	208027	978	+	.	ID=scaffold54|size513971:hsp:50679:3.12.0.2;Parent=scaffold54|size513971:hit:24639:3.12.0.2;Target=jgi|Fracy1|272818|estExt_fgenesh2_kg.C_600021 1 311 +;Gap=M942
scaffold54|size513971	protein2genome	protein_match	207068	207730	693	+	.	ID=scaffold54|size513971:hit:24640:3.12.0.2;Name=jgi|Thaps3|37609|e_gw1.15.59.1;score=693
scaffold54|size513971	protein2genome	match_part	207068	207730	693	+	.	ID=scaffold54|size513971:hsp:50680:3.12.0.2;Parent=scaffold54|size513971:hit:24640:3.12.0.2;Target=jgi|Thaps3|37609|e_gw1.15.59.1 5 226 +;Gap=M663
scaffold54|size513971	protein2genome	protein_match	207356	207910	356	+	.	ID=scaffold54|size513971:hit:24641:3.12.0.2;Name=jgi|Fracy1|141063|gw1.26.68.1;score=356
scaffold54|size513971	protein2genome	match_part	207356	207910	356	+	.	ID=scaffold54|size513971:hsp:50681:3.12.0.2;Parent=scaffold54|size513971:hit:24641:3.12.0.2;Target=jgi|Fracy1|141063|gw1.26.68.1 107 289 +;Gap=M555
scaffold54|size513971	protein2genome	protein_match	207071	207730	604	+	.	ID=scaffold54|size513971:hit:24642:3.12.0.2;Name=jgi|Fracy1|194547|e_gw1.22.177.1;score=604
scaffold54|size513971	protein2genome	match_part	207071	207730	604	+	.	ID=scaffold54|size513971:hsp:50682:3.12.0.2;Parent=scaffold54|size513971:hit:24642:3.12.0.2;Target=jgi|Fracy1|194547|e_gw1.22.177.1 45 267 +;Gap=M660
scaffold54|size513971	protein2genome	protein_match	205931	206644	479	+	.	ID=scaffold54|size513971:hit:24643:3.12.0.2;Name=jgi|Phatr2|11563|e_gw1.6.149.1;score=479
scaffold54|size513971	protein2genome	match_part	205931	206644	479	+	.	ID=scaffold54|size513971:hsp:50683:3.12.0.2;Parent=scaffold54|size513971:hit:24643:3.12.0.2;Target=jgi|Phatr2|11563|e_gw1.6.149.1 1 238 +;Gap=M714
scaffold54|size513971	protein2genome	protein_match	205775	206659	1355	+	.	ID=scaffold54|size513971:hit:24644:3.12.0.2;Name=jgi|Thaps3|32704|e_gw1.3.441.1;score=1355
scaffold54|size513971	protein2genome	match_part	205775	206659	1355	+	.	ID=scaffold54|size513971:hsp:50684:3.12.0.2;Parent=scaffold54|size513971:hit:24644:3.12.0.2;Target=jgi|Thaps3|32704|e_gw1.3.441.1 1 295 +;Gap=M885
scaffold54|size513971	protein2genome	protein_match	207056	208027	692	+	.	ID=scaffold54|size513971:hit:24645:3.12.0.2;Name=jgi|Phatr2|10865|e_gw1.4.165.1;score=692
scaffold54|size513971	protein2genome	match_part	207056	208027	692	+	.	ID=scaffold54|size513971:hsp:50685:3.12.0.2;Parent=scaffold54|size513971:hit:24645:3.12.0.2;Target=jgi|Phatr2|10865|e_gw1.4.165.1 1 323 +;Gap=M972
scaffold54|size513971	protein2genome	protein_match	207044	207952	931	+	.	ID=scaffold54|size513971:hit:24646:3.12.0.2;Name=jgi|Thaps3|36202|e_gw1.9.126.1;score=931
scaffold54|size513971	protein2genome	match_part	207044	207952	931	+	.	ID=scaffold54|size513971:hsp:50686:3.12.0.2;Parent=scaffold54|size513971:hit:24646:3.12.0.2;Target=jgi|Thaps3|36202|e_gw1.9.126.1 2 303 +;Gap=M909
scaffold54|size513971	protein2genome	protein_match	205874	206911	465	+	.	ID=scaffold54|size513971:hit:24647:3.12.0.2;Name=jgi|Thaps3|36223|e_gw1.9.96.1;score=465
scaffold54|size513971	protein2genome	match_part	205874	206439	465	+	.	ID=scaffold54|size513971:hsp:50687:3.12.0.2;Parent=scaffold54|size513971:hit:24647:3.12.0.2;Target=jgi|Thaps3|36223|e_gw1.9.96.1 1 189 +;Gap=M566
scaffold54|size513971	protein2genome	match_part	206821	206911	465	+	.	ID=scaffold54|size513971:hsp:50688:3.12.0.2;Parent=scaffold54|size513971:hit:24647:3.12.0.2;Target=jgi|Thaps3|36223|e_gw1.9.96.1 190 220 +;Gap=M91
scaffold54|size513971	protein2genome	protein_match	207062	208027	887	+	.	ID=scaffold54|size513971:hit:24648:3.12.0.2;Name=jgi|Fracy1|188553|e_gw1.9.687.1;score=887
scaffold54|size513971	protein2genome	match_part	207062	208027	887	+	.	ID=scaffold54|size513971:hsp:50689:3.12.0.2;Parent=scaffold54|size513971:hit:24648:3.12.0.2;Target=jgi|Fracy1|188553|e_gw1.9.687.1 1 326 +;Gap=M966
scaffold54|size513971	protein2genome	protein_match	207044	207922	543	+	.	ID=scaffold54|size513971:hit:24649:3.12.0.2;Name=jgi|Fracy1|180298|e_gw1.2.1386.1;score=543
scaffold54|size513971	protein2genome	match_part	207044	207922	543	+	.	ID=scaffold54|size513971:hsp:50690:3.12.0.2;Parent=scaffold54|size513971:hit:24649:3.12.0.2;Target=jgi|Fracy1|180298|e_gw1.2.1386.1 183 482 +;Gap=M879
scaffold54|size513971	protein2genome	protein_match	207056	208027	1685	+	.	ID=scaffold54|size513971:hit:24650:3.12.0.2;Name=jgi|Thaps3|261973|thaps1_ua_kg.chr_3000351;score=1685
scaffold54|size513971	protein2genome	match_part	207056	208027	1685	+	.	ID=scaffold54|size513971:hsp:50691:3.12.0.2;Parent=scaffold54|size513971:hit:24650:3.12.0.2;Target=jgi|Thaps3|261973|thaps1_ua_kg.chr_3000351 1 324 +;Gap=M972
scaffold54|size513971	protein2genome	protein_match	205820	208027	2786	+	.	ID=scaffold54|size513971:hit:24651:3.12.0.2;Name=jgi|Fracy1|266461|estExt_fgenesh2_pg.C_790002;score=2786
scaffold54|size513971	protein2genome	match_part	205820	206224	2786	+	.	ID=scaffold54|size513971:hsp:50692:3.12.0.2;Parent=scaffold54|size513971:hit:24651:3.12.0.2;Target=jgi|Fracy1|266461|estExt_fgenesh2_pg.C_790002 89 223 +;Gap=M405
scaffold54|size513971	protein2genome	match_part	206279	208027	2786	+	.	ID=scaffold54|size513971:hsp:50693:3.12.0.2;Parent=scaffold54|size513971:hit:24651:3.12.0.2;Target=jgi|Fracy1|266461|estExt_fgenesh2_pg.C_790002 224 806 +;Gap=M1749
scaffold54|size513971	protein2genome	protein_match	221240	221653	285	-	.	ID=scaffold54|size513971:hit:24652:3.12.0.2;Name=jgi|Thaoce1|87378|rna21929;score=285
scaffold54|size513971	protein2genome	match_part	221240	221653	285	-	.	ID=scaffold54|size513971:hsp:50694:3.12.0.2;Parent=scaffold54|size513971:hit:24652:3.12.0.2;Target=jgi|Thaoce1|87378|rna21929 19 155 +;Gap=M414
scaffold54|size513971	protein2genome	protein_match	237497	238324	310	-	.	ID=scaffold54|size513971:hit:24653:3.12.0.2;Name=jgi|Thaoce1|76158|rna34393;score=310
scaffold54|size513971	protein2genome	match_part	238219	238324	310	-	.	ID=scaffold54|size513971:hsp:50695:3.12.0.2;Parent=scaffold54|size513971:hit:24653:3.12.0.2;Target=jgi|Thaoce1|76158|rna34393 1 35 +;Gap=M106
scaffold54|size513971	protein2genome	match_part	237497	237846	310	-	.	ID=scaffold54|size513971:hsp:50696:3.12.0.2;Parent=scaffold54|size513971:hit:24653:3.12.0.2;Target=jgi|Thaoce1|76158|rna34393 36 151 +;Gap=M350
scaffold54|size513971	protein2genome	protein_match	237878	238141	206	-	.	ID=scaffold54|size513971:hit:24654:3.12.0.2;Name=jgi|Thaoce1|76158|rna34393;score=206
scaffold54|size513971	protein2genome	match_part	237878	238141	206	-	.	ID=scaffold54|size513971:hsp:50697:3.12.0.2;Parent=scaffold54|size513971:hit:24654:3.12.0.2;Target=jgi|Thaoce1|76158|rna34393 1 89 +;Gap=M264
scaffold54|size513971	protein2genome	protein_match	238055	238396	179	-	.	ID=scaffold54|size513971:hit:24655:3.12.0.2;Name=jgi|Thaoce1|76158|rna34393;score=179
scaffold54|size513971	protein2genome	match_part	238055	238396	179	-	.	ID=scaffold54|size513971:hsp:50698:3.12.0.2;Parent=scaffold54|size513971:hit:24655:3.12.0.2;Target=jgi|Thaoce1|76158|rna34393 39 152 +;Gap=M342
scaffold54|size513971	protein2genome	protein_match	237509	238833	1221	-	.	ID=scaffold54|size513971:hit:24656:3.12.0.2;Name=jgi|Thaps3|25439|estExt_fgenesh1_pg.C_chr_180291;score=1221
scaffold54|size513971	protein2genome	match_part	238739	238833	1221	-	.	ID=scaffold54|size513971:hsp:50699:3.12.0.2;Parent=scaffold54|size513971:hit:24656:3.12.0.2;Target=jgi|Thaps3|25439|estExt_fgenesh1_pg.C_chr_180291 41 71 +;Gap=M95
scaffold54|size513971	protein2genome	match_part	238523	238692	1221	-	.	ID=scaffold54|size513971:hsp:50700:3.12.0.2;Parent=scaffold54|size513971:hit:24656:3.12.0.2;Target=jgi|Thaps3|25439|estExt_fgenesh1_pg.C_chr_180291 72 128 +;Gap=M170
scaffold54|size513971	protein2genome	match_part	237509	238431	1221	-	.	ID=scaffold54|size513971:hsp:50701:3.12.0.2;Parent=scaffold54|size513971:hit:24656:3.12.0.2;Target=jgi|Thaps3|25439|estExt_fgenesh1_pg.C_chr_180291 129 426 +;Gap=M923
scaffold54|size513971	protein2genome	protein_match	237497	238435	393	-	.	ID=scaffold54|size513971:hit:24657:3.12.0.2;Name=jgi|Thaoce1|93510|rna13972;score=393
scaffold54|size513971	protein2genome	match_part	238219	238435	393	-	.	ID=scaffold54|size513971:hsp:50702:3.12.0.2;Parent=scaffold54|size513971:hit:24657:3.12.0.2;Target=jgi|Thaoce1|93510|rna13972 55 124 +;Gap=M217
scaffold54|size513971	protein2genome	match_part	237497	237846	393	-	.	ID=scaffold54|size513971:hsp:50703:3.12.0.2;Parent=scaffold54|size513971:hit:24657:3.12.0.2;Target=jgi|Thaoce1|93510|rna13972 125 237 +;Gap=M350
scaffold54|size513971	protein2genome	protein_match	237689	238228	311	-	.	ID=scaffold54|size513971:hit:24658:3.12.0.2;Name=jgi|Thaoce1|93510|rna13972;score=311
scaffold54|size513971	protein2genome	match_part	237689	238228	311	-	.	ID=scaffold54|size513971:hsp:50704:3.12.0.2;Parent=scaffold54|size513971:hit:24658:3.12.0.2;Target=jgi|Thaoce1|93510|rna13972 61 237 +;Gap=M540
scaffold54|size513971	protein2genome	protein_match	237512	237838	223	-	.	ID=scaffold54|size513971:hit:24659:3.12.0.2;Name=jgi|Thaps3|11407|fgenesh1_pg.C_chr_20000003;score=223
scaffold54|size513971	protein2genome	match_part	237512	237838	223	-	.	ID=scaffold54|size513971:hsp:50705:3.12.0.2;Parent=scaffold54|size513971:hit:24659:3.12.0.2;Target=jgi|Thaps3|11407|fgenesh1_pg.C_chr_20000003 13 117 +;Gap=M327
scaffold54|size513971	protein2genome	protein_match	237512	237964	323	-	.	ID=scaffold54|size513971:hit:24660:3.12.0.2;Name=jgi|Thaps3|25467|estExt_fgenesh1_pg.C_chr_19a_190068;score=323
scaffold54|size513971	protein2genome	match_part	237512	237964	323	-	.	ID=scaffold54|size513971:hsp:50706:3.12.0.2;Parent=scaffold54|size513971:hit:24660:3.12.0.2;Target=jgi|Thaps3|25467|estExt_fgenesh1_pg.C_chr_19a_190068 1 145 +;Gap=M453
scaffold54|size513971	protein2genome	protein_match	238043	238414	201	-	.	ID=scaffold54|size513971:hit:24661:3.12.0.2;Name=jgi|Thaps3|25467|estExt_fgenesh1_pg.C_chr_19a_190068;score=201
scaffold54|size513971	protein2genome	match_part	238043	238414	201	-	.	ID=scaffold54|size513971:hsp:50707:3.12.0.2;Parent=scaffold54|size513971:hit:24661:3.12.0.2;Target=jgi|Thaps3|25467|estExt_fgenesh1_pg.C_chr_19a_190068 33 155 +;Gap=M372
scaffold54|size513971	protein2genome	protein_match	237983	238213	210	-	.	ID=scaffold54|size513971:hit:24662:3.12.0.2;Name=jgi|Thaoce1|82791|rna4431;score=210
scaffold54|size513971	protein2genome	match_part	237983	238213	210	-	.	ID=scaffold54|size513971:hsp:50708:3.12.0.2;Parent=scaffold54|size513971:hit:24662:3.12.0.2;Target=jgi|Thaoce1|82791|rna4431 73 150 +;Gap=M231
scaffold54|size513971	protein2genome	protein_match	237641	238744	192	-	.	ID=scaffold54|size513971:hit:24663:3.12.0.2;Name=jgi|Thaoce1|82791|rna4431;score=192
scaffold54|size513971	protein2genome	match_part	238675	238744	192	-	.	ID=scaffold54|size513971:hsp:50709:3.12.0.2;Parent=scaffold54|size513971:hit:24663:3.12.0.2;Target=jgi|Thaoce1|82791|rna4431 49 71 +;Gap=M70
scaffold54|size513971	protein2genome	match_part	237641	237846	192	-	.	ID=scaffold54|size513971:hsp:50710:3.12.0.2;Parent=scaffold54|size513971:hit:24663:3.12.0.2;Target=jgi|Thaoce1|82791|rna4431 72 140 +;Gap=M206
scaffold54|size513971	protein2genome	protein_match	237497	237790	204	-	.	ID=scaffold54|size513971:hit:24664:3.12.0.2;Name=jgi|Thaoce1|91832|rna13075;score=204
scaffold54|size513971	protein2genome	match_part	237497	237790	204	-	.	ID=scaffold54|size513971:hsp:50711:3.12.0.2;Parent=scaffold54|size513971:hit:24664:3.12.0.2;Target=jgi|Thaoce1|91832|rna13075 1 95 +;Gap=M294
scaffold54|size513971	protein2genome	protein_match	240687	240887	150	-	.	ID=scaffold54|size513971:hit:24665:3.12.0.2;Name=jgi|Fracy1|239015|fgenesh2_pg.6_%2523_417;score=150
scaffold54|size513971	protein2genome	match_part	240687	240887	150	-	.	ID=scaffold54|size513971:hsp:50712:3.12.0.2;Parent=scaffold54|size513971:hit:24665:3.12.0.2;Target=jgi|Fracy1|239015|fgenesh2_pg.6_%252523_417 20 86 +;Gap=M201
scaffold54|size513971	protein2genome	protein_match	252670	254093	500	-	.	ID=scaffold54|size513971:hit:24666:3.12.0.2;Name=jgi|Thaoce1|94668|rna25268;score=500
scaffold54|size513971	protein2genome	match_part	253824	254093	500	-	.	ID=scaffold54|size513971:hsp:50713:3.12.0.2;Parent=scaffold54|size513971:hit:24666:3.12.0.2;Target=jgi|Thaoce1|94668|rna25268 120 209 +;Gap=M270
scaffold54|size513971	protein2genome	match_part	253209	253380	500	-	.	ID=scaffold54|size513971:hsp:50714:3.12.0.2;Parent=scaffold54|size513971:hit:24666:3.12.0.2;Target=jgi|Thaoce1|94668|rna25268 210 266 +;Gap=M172
scaffold54|size513971	protein2genome	match_part	252670	253019	500	-	.	ID=scaffold54|size513971:hsp:50715:3.12.0.2;Parent=scaffold54|size513971:hit:24666:3.12.0.2;Target=jgi|Thaoce1|94668|rna25268 267 379 +;Gap=M350
scaffold54|size513971	protein2genome	protein_match	252670	253496	310	-	.	ID=scaffold54|size513971:hit:24667:3.12.0.2;Name=jgi|Thaoce1|76158|rna34393;score=310
scaffold54|size513971	protein2genome	match_part	253391	253496	310	-	.	ID=scaffold54|size513971:hsp:50716:3.12.0.2;Parent=scaffold54|size513971:hit:24667:3.12.0.2;Target=jgi|Thaoce1|76158|rna34393 1 35 +;Gap=M106
scaffold54|size513971	protein2genome	match_part	252670	253019	310	-	.	ID=scaffold54|size513971:hsp:50717:3.12.0.2;Parent=scaffold54|size513971:hit:24667:3.12.0.2;Target=jgi|Thaoce1|76158|rna34393 36 151 +;Gap=M350
scaffold54|size513971	protein2genome	protein_match	253051	253314	206	-	.	ID=scaffold54|size513971:hit:24668:3.12.0.2;Name=jgi|Thaoce1|76158|rna34393;score=206
scaffold54|size513971	protein2genome	match_part	253051	253314	206	-	.	ID=scaffold54|size513971:hsp:50718:3.12.0.2;Parent=scaffold54|size513971:hit:24668:3.12.0.2;Target=jgi|Thaoce1|76158|rna34393 1 89 +;Gap=M264
scaffold54|size513971	protein2genome	protein_match	252682	254003	1278	-	.	ID=scaffold54|size513971:hit:24669:3.12.0.2;Name=jgi|Thaps3|25439|estExt_fgenesh1_pg.C_chr_180291;score=1278
scaffold54|size513971	protein2genome	match_part	253696	254003	1278	-	.	ID=scaffold54|size513971:hsp:50719:3.12.0.2;Parent=scaffold54|size513971:hit:24669:3.12.0.2;Target=jgi|Thaps3|25439|estExt_fgenesh1_pg.C_chr_180291 26 128 +;Gap=M308
scaffold54|size513971	protein2genome	match_part	252682	253604	1278	-	.	ID=scaffold54|size513971:hsp:50720:3.12.0.2;Parent=scaffold54|size513971:hit:24669:3.12.0.2;Target=jgi|Thaps3|25439|estExt_fgenesh1_pg.C_chr_180291 129 426 +;Gap=M923
scaffold54|size513971	protein2genome	protein_match	252670	253973	398	-	.	ID=scaffold54|size513971:hit:24670:3.12.0.2;Name=jgi|Thaoce1|93510|rna13972;score=398
scaffold54|size513971	protein2genome	match_part	253823	253973	398	-	.	ID=scaffold54|size513971:hsp:50721:3.12.0.2;Parent=scaffold54|size513971:hit:24670:3.12.0.2;Target=jgi|Thaoce1|93510|rna13972 12 62 +;Gap=M151
scaffold54|size513971	protein2genome	match_part	253391	253582	398	-	.	ID=scaffold54|size513971:hsp:50722:3.12.0.2;Parent=scaffold54|size513971:hit:24670:3.12.0.2;Target=jgi|Thaoce1|93510|rna13972 63 124 +;Gap=M192
scaffold54|size513971	protein2genome	match_part	252670	253019	398	-	.	ID=scaffold54|size513971:hsp:50723:3.12.0.2;Parent=scaffold54|size513971:hit:24670:3.12.0.2;Target=jgi|Thaoce1|93510|rna13972 125 237 +;Gap=M350
scaffold54|size513971	protein2genome	protein_match	252685	253011	223	-	.	ID=scaffold54|size513971:hit:24671:3.12.0.2;Name=jgi|Thaps3|11407|fgenesh1_pg.C_chr_20000003;score=223
scaffold54|size513971	protein2genome	match_part	252685	253011	223	-	.	ID=scaffold54|size513971:hsp:50724:3.12.0.2;Parent=scaffold54|size513971:hit:24671:3.12.0.2;Target=jgi|Thaps3|11407|fgenesh1_pg.C_chr_20000003 13 117 +;Gap=M327
scaffold54|size513971	protein2genome	protein_match	252685	253137	323	-	.	ID=scaffold54|size513971:hit:24672:3.12.0.2;Name=jgi|Thaps3|25467|estExt_fgenesh1_pg.C_chr_19a_190068;score=323
scaffold54|size513971	protein2genome	match_part	252685	253137	323	-	.	ID=scaffold54|size513971:hsp:50725:3.12.0.2;Parent=scaffold54|size513971:hit:24672:3.12.0.2;Target=jgi|Thaps3|25467|estExt_fgenesh1_pg.C_chr_19a_190068 1 145 +;Gap=M453
scaffold54|size513971	protein2genome	protein_match	253216	253589	199	-	.	ID=scaffold54|size513971:hit:24673:3.12.0.2;Name=jgi|Thaps3|25467|estExt_fgenesh1_pg.C_chr_19a_190068;score=199
scaffold54|size513971	protein2genome	match_part	253216	253589	199	-	.	ID=scaffold54|size513971:hsp:50726:3.12.0.2;Parent=scaffold54|size513971:hit:24673:3.12.0.2;Target=jgi|Thaps3|25467|estExt_fgenesh1_pg.C_chr_19a_190068 32 155 +;Gap=M374
scaffold54|size513971	protein2genome	protein_match	253156	253380	209	-	.	ID=scaffold54|size513971:hit:24674:3.12.0.2;Name=jgi|Thaoce1|82791|rna4431;score=209
scaffold54|size513971	protein2genome	match_part	253156	253380	209	-	.	ID=scaffold54|size513971:hsp:50727:3.12.0.2;Parent=scaffold54|size513971:hit:24674:3.12.0.2;Target=jgi|Thaoce1|82791|rna4431 75 150 +;Gap=M225
scaffold54|size513971	protein2genome	protein_match	252814	253919	197	-	.	ID=scaffold54|size513971:hit:24675:3.12.0.2;Name=jgi|Thaoce1|82791|rna4431;score=197
scaffold54|size513971	protein2genome	match_part	253847	253919	197	-	.	ID=scaffold54|size513971:hsp:50728:3.12.0.2;Parent=scaffold54|size513971:hit:24675:3.12.0.2;Target=jgi|Thaoce1|82791|rna4431 48 71 +;Gap=M73
scaffold54|size513971	protein2genome	match_part	252814	253019	197	-	.	ID=scaffold54|size513971:hsp:50729:3.12.0.2;Parent=scaffold54|size513971:hit:24675:3.12.0.2;Target=jgi|Thaoce1|82791|rna4431 72 140 +;Gap=M206
scaffold54|size513971	protein2genome	protein_match	252670	252963	204	-	.	ID=scaffold54|size513971:hit:24676:3.12.0.2;Name=jgi|Thaoce1|91832|rna13075;score=204
scaffold54|size513971	protein2genome	match_part	252670	252963	204	-	.	ID=scaffold54|size513971:hsp:50730:3.12.0.2;Parent=scaffold54|size513971:hit:24676:3.12.0.2;Target=jgi|Thaoce1|91832|rna13075 1 95 +;Gap=M294
scaffold54|size513971	protein2genome	protein_match	259458	260084	522	-	.	ID=scaffold54|size513971:hit:24677:3.12.0.2;Name=jgi|Thaoce1|77054|rna8462;score=522
scaffold54|size513971	protein2genome	match_part	259458	260084	522	-	.	ID=scaffold54|size513971:hsp:50731:3.12.0.2;Parent=scaffold54|size513971:hit:24677:3.12.0.2;Target=jgi|Thaoce1|77054|rna8462 192 399 +;Gap=M627
scaffold54|size513971	protein2genome	protein_match	260083	267647	921	-	.	ID=scaffold54|size513971:hit:24678:3.12.0.2;Name=jgi|Thaoce1|103880|rna6715;score=921
scaffold54|size513971	protein2genome	match_part	267386	267647	921	-	.	ID=scaffold54|size513971:hsp:50732:3.12.0.2;Parent=scaffold54|size513971:hit:24678:3.12.0.2;Target=jgi|Thaoce1|103880|rna6715 1 89 +;Gap=M262
scaffold54|size513971	protein2genome	match_part	266987	267334	921	-	.	ID=scaffold54|size513971:hsp:50733:3.12.0.2;Parent=scaffold54|size513971:hit:24678:3.12.0.2;Target=jgi|Thaoce1|103880|rna6715 90 205 +;Gap=M348
scaffold54|size513971	protein2genome	match_part	260287	260724	921	-	.	ID=scaffold54|size513971:hsp:50734:3.12.0.2;Parent=scaffold54|size513971:hit:24678:3.12.0.2;Target=jgi|Thaoce1|103880|rna6715 206 353 +;Gap=M438
scaffold54|size513971	protein2genome	match_part	260083	260212	921	-	.	ID=scaffold54|size513971:hsp:50735:3.12.0.2;Parent=scaffold54|size513971:hit:24678:3.12.0.2;Target=jgi|Thaoce1|103880|rna6715 354 396 +;Gap=M130
scaffold54|size513971	protein2genome	protein_match	263294	263707	273	-	.	ID=scaffold54|size513971:hit:24679:3.12.0.2;Name=jgi|Thaoce1|87378|rna21929;score=273
scaffold54|size513971	protein2genome	match_part	263294	263707	273	-	.	ID=scaffold54|size513971:hsp:50736:3.12.0.2;Parent=scaffold54|size513971:hit:24679:3.12.0.2;Target=jgi|Thaoce1|87378|rna21929 19 155 +;Gap=M414
scaffold54|size513971	protein2genome	protein_match	259434	259691	186	-	.	ID=scaffold54|size513971:hit:24680:3.12.0.2;Name=jgi|Thaoce1|83218|rna26418;score=186
scaffold54|size513971	protein2genome	match_part	259434	259691	186	-	.	ID=scaffold54|size513971:hsp:50737:3.12.0.2;Parent=scaffold54|size513971:hit:24680:3.12.0.2;Target=jgi|Thaoce1|83218|rna26418 1 85 +;Gap=M258
scaffold54|size513971	protein2genome	protein_match	259458	259637	150	-	.	ID=scaffold54|size513971:hit:24681:3.12.0.2;Name=jgi|Thaoce1|90062|rna21731;score=150
scaffold54|size513971	protein2genome	match_part	259458	259637	150	-	.	ID=scaffold54|size513971:hsp:50738:3.12.0.2;Parent=scaffold54|size513971:hit:24681:3.12.0.2;Target=jgi|Thaoce1|90062|rna21731 1 58 +;Gap=M180
scaffold54|size513971	protein2genome	protein_match	267690	267998	246	-	.	ID=scaffold54|size513971:hit:24682:3.12.0.2;Name=jgi|Thaoce1|102180|rna23324;score=246
scaffold54|size513971	protein2genome	match_part	267690	267998	246	-	.	ID=scaffold54|size513971:hsp:50739:3.12.0.2;Parent=scaffold54|size513971:hit:24682:3.12.0.2;Target=jgi|Thaoce1|102180|rna23324 11 113 +;Gap=M309
scaffold54|size513971	protein2genome	protein_match	271794	272621	310	-	.	ID=scaffold54|size513971:hit:24683:3.12.0.2;Name=jgi|Thaoce1|76158|rna34393;score=310
scaffold54|size513971	protein2genome	match_part	272516	272621	310	-	.	ID=scaffold54|size513971:hsp:50740:3.12.0.2;Parent=scaffold54|size513971:hit:24683:3.12.0.2;Target=jgi|Thaoce1|76158|rna34393 1 35 +;Gap=M106
scaffold54|size513971	protein2genome	match_part	271794	272143	310	-	.	ID=scaffold54|size513971:hsp:50741:3.12.0.2;Parent=scaffold54|size513971:hit:24683:3.12.0.2;Target=jgi|Thaoce1|76158|rna34393 36 151 +;Gap=M350
scaffold54|size513971	protein2genome	protein_match	272175	272438	206	-	.	ID=scaffold54|size513971:hit:24684:3.12.0.2;Name=jgi|Thaoce1|76158|rna34393;score=206
scaffold54|size513971	protein2genome	match_part	272175	272438	206	-	.	ID=scaffold54|size513971:hsp:50742:3.12.0.2;Parent=scaffold54|size513971:hit:24684:3.12.0.2;Target=jgi|Thaoce1|76158|rna34393 1 89 +;Gap=M264
scaffold54|size513971	protein2genome	protein_match	271806	272642	986	-	.	ID=scaffold54|size513971:hit:24685:3.12.0.2;Name=jgi|Thaps3|25439|estExt_fgenesh1_pg.C_chr_180291;score=986
scaffold54|size513971	protein2genome	match_part	271806	272642	986	-	.	ID=scaffold54|size513971:hsp:50743:3.12.0.2;Parent=scaffold54|size513971:hit:24685:3.12.0.2;Target=jgi|Thaps3|25439|estExt_fgenesh1_pg.C_chr_180291 156 426 +;Gap=M837
scaffold54|size513971	protein2genome	protein_match	271794	272525	397	-	.	ID=scaffold54|size513971:hit:24686:3.12.0.2;Name=jgi|Thaoce1|93510|rna13972;score=397
scaffold54|size513971	protein2genome	match_part	272333	272525	397	-	.	ID=scaffold54|size513971:hsp:50744:3.12.0.2;Parent=scaffold54|size513971:hit:24686:3.12.0.2;Target=jgi|Thaoce1|93510|rna13972 61 124 +;Gap=M193
scaffold54|size513971	protein2genome	match_part	271794	272143	397	-	.	ID=scaffold54|size513971:hsp:50745:3.12.0.2;Parent=scaffold54|size513971:hit:24686:3.12.0.2;Target=jgi|Thaoce1|93510|rna13972 125 237 +;Gap=M350
scaffold54|size513971	protein2genome	protein_match	271809	272135	223	-	.	ID=scaffold54|size513971:hit:24687:3.12.0.2;Name=jgi|Thaps3|11407|fgenesh1_pg.C_chr_20000003;score=223
scaffold54|size513971	protein2genome	match_part	271809	272135	223	-	.	ID=scaffold54|size513971:hsp:50746:3.12.0.2;Parent=scaffold54|size513971:hit:24687:3.12.0.2;Target=jgi|Thaps3|11407|fgenesh1_pg.C_chr_20000003 13 117 +;Gap=M327
scaffold54|size513971	protein2genome	protein_match	271809	272261	323	-	.	ID=scaffold54|size513971:hit:24688:3.12.0.2;Name=jgi|Thaps3|25467|estExt_fgenesh1_pg.C_chr_19a_190068;score=323
scaffold54|size513971	protein2genome	match_part	271809	272261	323	-	.	ID=scaffold54|size513971:hsp:50747:3.12.0.2;Parent=scaffold54|size513971:hit:24688:3.12.0.2;Target=jgi|Thaps3|25467|estExt_fgenesh1_pg.C_chr_19a_190068 1 145 +;Gap=M453
scaffold54|size513971	protein2genome	protein_match	272280	272510	210	-	.	ID=scaffold54|size513971:hit:24689:3.12.0.2;Name=jgi|Thaoce1|82791|rna4431;score=210
scaffold54|size513971	protein2genome	match_part	272280	272510	210	-	.	ID=scaffold54|size513971:hsp:50748:3.12.0.2;Parent=scaffold54|size513971:hit:24689:3.12.0.2;Target=jgi|Thaoce1|82791|rna4431 73 150 +;Gap=M231
scaffold54|size513971	protein2genome	protein_match	271794	272087	204	-	.	ID=scaffold54|size513971:hit:24690:3.12.0.2;Name=jgi|Thaoce1|91832|rna13075;score=204
scaffold54|size513971	protein2genome	match_part	271794	272087	204	-	.	ID=scaffold54|size513971:hsp:50749:3.12.0.2;Parent=scaffold54|size513971:hit:24690:3.12.0.2;Target=jgi|Thaoce1|91832|rna13075 1 95 +;Gap=M294
scaffold54|size513971	blastx	protein_match	295390	295674	228	-	.	ID=scaffold54|size513971:hit:24691:3.12.0.2;Name=jgi|Thaoce1|87378|rna21929;score=228
scaffold54|size513971	blastx	match_part	295390	295674	228	-	.	ID=scaffold54|size513971:hsp:50750:3.12.0.2;Parent=scaffold54|size513971:hit:24691:3.12.0.2;Target=jgi|Thaoce1|87378|rna21929 19 113 +;Gap=M285
scaffold54|size513971	blastx	protein_match	294589	294917	117	-	.	ID=scaffold54|size513971:hit:24692:3.12.0.2;Name=jgi|Thaoce1|90814|rna0;score=117
scaffold54|size513971	blastx	match_part	294816	294917	86	-	.	ID=scaffold54|size513971:hsp:50751:3.12.0.2;Parent=scaffold54|size513971:hit:24692:3.12.0.2;Target=jgi|Thaoce1|90814|rna0 2 35 +;Gap=M102
scaffold54|size513971	blastx	match_part	294589	294798	117	-	.	ID=scaffold54|size513971:hsp:50752:3.12.0.2;Parent=scaffold54|size513971:hit:24692:3.12.0.2;Target=jgi|Thaoce1|90814|rna0 32 99 +;Gap=M210
scaffold54|size513971	protein2genome	protein_match	295261	295674	294	-	.	ID=scaffold54|size513971:hit:24693:3.12.0.2;Name=jgi|Thaoce1|87378|rna21929;score=294
scaffold54|size513971	protein2genome	match_part	295261	295674	294	-	.	ID=scaffold54|size513971:hsp:50753:3.12.0.2;Parent=scaffold54|size513971:hit:24693:3.12.0.2;Target=jgi|Thaoce1|87378|rna21929 19 155 +;Gap=M414
scaffold54|size513971	blastn	expressed_sequence_match	205221	205841	621	-	.	ID=scaffold54|size513971:hit:24694:3.12.0.2;Name=TRINITY_DN15293_c0_g1_i1;score=621
scaffold54|size513971	blastn	match_part	205221	205841	621	-	.	ID=scaffold54|size513971:hsp:50754:3.12.0.2;Parent=scaffold54|size513971:hit:24694:3.12.0.2;Target=TRINITY_DN15293_c0_g1_i1 1 621 +;Gap=M621
scaffold54|size513971	blastn	expressed_sequence_match	205257	208124	2868	+	.	ID=scaffold54|size513971:hit:24695:3.12.0.2;Name=TRINITY_DN15929_c0_g2_i1;score=2868
scaffold54|size513971	blastn	match_part	205257	208124	2868	+	.	ID=scaffold54|size513971:hsp:50755:3.12.0.2;Parent=scaffold54|size513971:hit:24695:3.12.0.2;Target=TRINITY_DN15929_c0_g2_i1 1 2868 +;Gap=M2868
scaffold54|size513971	blastn	expressed_sequence_match	204943	208124	337	+	.	ID=scaffold54|size513971:hit:24696:3.12.0.2;Name=TRINITY_DN14699_c0_g1_i1;score=337
scaffold54|size513971	blastn	match_part	204943	205279	337	+	.	ID=scaffold54|size513971:hsp:50756:3.12.0.2;Parent=scaffold54|size513971:hit:24696:3.12.0.2;Target=TRINITY_DN14699_c0_g1_i1 1 337 +;Gap=M337
scaffold54|size513971	blastn	match_part	205766	208124	2359	+	.	ID=scaffold54|size513971:hsp:50757:3.12.0.2;Parent=scaffold54|size513971:hit:24696:3.12.0.2;Target=TRINITY_DN14699_c0_g1_i1 337 2695 +;Gap=M2359
scaffold54|size513971	blastn	expressed_sequence_match	208162	209557	1396	+	.	ID=scaffold54|size513971:hit:24697:3.12.0.2;Name=TRINITY_DN968_c0_g1_i1;score=1396
scaffold54|size513971	blastn	match_part	208162	209557	1396	+	.	ID=scaffold54|size513971:hsp:50758:3.12.0.2;Parent=scaffold54|size513971:hit:24697:3.12.0.2;Target=TRINITY_DN968_c0_g1_i1 1 1396 +;Gap=M1396
scaffold54|size513971	blastn	expressed_sequence_match	210539	212596	2058	-	.	ID=scaffold54|size513971:hit:24698:3.12.0.2;Name=TRINITY_DN12191_c0_g1_i1;score=2058
scaffold54|size513971	blastn	match_part	210539	212596	2058	-	.	ID=scaffold54|size513971:hsp:50759:3.12.0.2;Parent=scaffold54|size513971:hit:24698:3.12.0.2;Target=TRINITY_DN12191_c0_g1_i1 1 2058 +;Gap=M2058
scaffold54|size513971	blastn	expressed_sequence_match	210617	212596	1980	-	.	ID=scaffold54|size513971:hit:24699:3.12.0.2;Name=TRINITY_DN12191_c0_g1_i2;score=1980
scaffold54|size513971	blastn	match_part	210617	212596	1980	-	.	ID=scaffold54|size513971:hsp:50760:3.12.0.2;Parent=scaffold54|size513971:hit:24699:3.12.0.2;Target=TRINITY_DN12191_c0_g1_i2 1 1980 +;Gap=M1980
scaffold54|size513971	blastn	expressed_sequence_match	210804	212618	198	-	.	ID=scaffold54|size513971:hit:24700:3.12.0.2;Name=TRINITY_DN1882_c0_g1_i1;score=198
scaffold54|size513971	blastn	match_part	212421	212618	198	-	.	ID=scaffold54|size513971:hsp:50761:3.12.0.2;Parent=scaffold54|size513971:hit:24700:3.12.0.2;Target=TRINITY_DN1882_c0_g1_i1 1 198 +;Gap=M198
scaffold54|size513971	blastn	match_part	211795	212302	508	-	.	ID=scaffold54|size513971:hsp:50762:3.12.0.2;Parent=scaffold54|size513971:hit:24700:3.12.0.2;Target=TRINITY_DN1882_c0_g1_i1 199 706 +;Gap=M508
scaffold54|size513971	blastn	match_part	210804	211710	883	-	.	ID=scaffold54|size513971:hsp:50763:3.12.0.2;Parent=scaffold54|size513971:hit:24700:3.12.0.2;Target=TRINITY_DN1882_c0_g1_i1 704 1610 +;Gap=M907
scaffold54|size513971	blastn	match_part	210837	210913	77	-	.	ID=scaffold54|size513971:hsp:50764:3.12.0.2;Parent=scaffold54|size513971:hit:24700:3.12.0.2;Target=TRINITY_DN1882_c0_g1_i1 1555 1631 +;Gap=M77
scaffold54|size513971	blastn	expressed_sequence_match	210617	212596	176	-	.	ID=scaffold54|size513971:hit:24701:3.12.0.2;Name=TRINITY_DN12191_c0_g1_i3;score=176
scaffold54|size513971	blastn	match_part	212421	212596	176	-	.	ID=scaffold54|size513971:hsp:50765:3.12.0.2;Parent=scaffold54|size513971:hit:24701:3.12.0.2;Target=TRINITY_DN12191_c0_g1_i3 1 176 +;Gap=M176
scaffold54|size513971	blastn	match_part	210617	212302	1686	-	.	ID=scaffold54|size513971:hsp:50766:3.12.0.2;Parent=scaffold54|size513971:hit:24701:3.12.0.2;Target=TRINITY_DN12191_c0_g1_i3 177 1862 +;Gap=M1686
scaffold54|size513971	blastn	expressed_sequence_match	210804	212618	824	-	.	ID=scaffold54|size513971:hit:24702:3.12.0.2;Name=TRINITY_DN1882_c0_g1_i2;score=824
scaffold54|size513971	blastn	match_part	211795	212618	824	-	.	ID=scaffold54|size513971:hsp:50767:3.12.0.2;Parent=scaffold54|size513971:hit:24702:3.12.0.2;Target=TRINITY_DN1882_c0_g1_i2 1 824 +;Gap=M824
scaffold54|size513971	blastn	match_part	210804	211710	883	-	.	ID=scaffold54|size513971:hsp:50768:3.12.0.2;Parent=scaffold54|size513971:hit:24702:3.12.0.2;Target=TRINITY_DN1882_c0_g1_i2 822 1728 +;Gap=M907
scaffold54|size513971	blastn	match_part	210837	210913	77	-	.	ID=scaffold54|size513971:hsp:50769:3.12.0.2;Parent=scaffold54|size513971:hit:24702:3.12.0.2;Target=TRINITY_DN1882_c0_g1_i2 1673 1749 +;Gap=M77
scaffold54|size513971	blastn	expressed_sequence_match	210539	212596	802	-	.	ID=scaffold54|size513971:hit:24703:3.12.0.2;Name=TRINITY_DN12191_c0_g1_i4;score=802
scaffold54|size513971	blastn	match_part	211795	212596	802	-	.	ID=scaffold54|size513971:hsp:50770:3.12.0.2;Parent=scaffold54|size513971:hit:24703:3.12.0.2;Target=TRINITY_DN12191_c0_g1_i4 1 802 +;Gap=M802
scaffold54|size513971	blastn	match_part	210539	211710	1172	-	.	ID=scaffold54|size513971:hsp:50771:3.12.0.2;Parent=scaffold54|size513971:hit:24703:3.12.0.2;Target=TRINITY_DN12191_c0_g1_i4 800 1971 +;Gap=M1172
scaffold54|size513971	blastn	expressed_sequence_match	210617	212596	802	-	.	ID=scaffold54|size513971:hit:24704:3.12.0.2;Name=TRINITY_DN12191_c0_g1_i5;score=802
scaffold54|size513971	blastn	match_part	211795	212596	802	-	.	ID=scaffold54|size513971:hsp:50772:3.12.0.2;Parent=scaffold54|size513971:hit:24704:3.12.0.2;Target=TRINITY_DN12191_c0_g1_i5 1 802 +;Gap=M802
scaffold54|size513971	blastn	match_part	210617	211710	1094	-	.	ID=scaffold54|size513971:hsp:50773:3.12.0.2;Parent=scaffold54|size513971:hit:24704:3.12.0.2;Target=TRINITY_DN12191_c0_g1_i5 800 1893 +;Gap=M1094
scaffold54|size513971	blastn	expressed_sequence_match	210539	212596	176	-	.	ID=scaffold54|size513971:hit:24705:3.12.0.2;Name=TRINITY_DN12191_c0_g1_i6;score=176
scaffold54|size513971	blastn	match_part	212421	212596	176	-	.	ID=scaffold54|size513971:hsp:50774:3.12.0.2;Parent=scaffold54|size513971:hit:24705:3.12.0.2;Target=TRINITY_DN12191_c0_g1_i6 1 176 +;Gap=M176
scaffold54|size513971	blastn	match_part	210539	212302	1764	-	.	ID=scaffold54|size513971:hsp:50775:3.12.0.2;Parent=scaffold54|size513971:hit:24705:3.12.0.2;Target=TRINITY_DN12191_c0_g1_i6 177 1940 +;Gap=M1764
scaffold54|size513971	blastn	expressed_sequence_match	210539	212596	176	-	.	ID=scaffold54|size513971:hit:24706:3.12.0.2;Name=TRINITY_DN12191_c0_g1_i7;score=176
scaffold54|size513971	blastn	match_part	212421	212596	176	-	.	ID=scaffold54|size513971:hsp:50776:3.12.0.2;Parent=scaffold54|size513971:hit:24706:3.12.0.2;Target=TRINITY_DN12191_c0_g1_i7 1 176 +;Gap=M176
scaffold54|size513971	blastn	match_part	211795	212302	508	-	.	ID=scaffold54|size513971:hsp:50777:3.12.0.2;Parent=scaffold54|size513971:hit:24706:3.12.0.2;Target=TRINITY_DN12191_c0_g1_i7 177 684 +;Gap=M508
scaffold54|size513971	blastn	match_part	210539	211710	1172	-	.	ID=scaffold54|size513971:hsp:50778:3.12.0.2;Parent=scaffold54|size513971:hit:24706:3.12.0.2;Target=TRINITY_DN12191_c0_g1_i7 682 1853 +;Gap=M1172
scaffold54|size513971	blastn	expressed_sequence_match	210617	210913	297	+	.	ID=scaffold54|size513971:hit:24707:3.12.0.2;Name=TRINITY_DN11753_c0_g1_i1;score=297
scaffold54|size513971	blastn	match_part	210617	210913	297	+	.	ID=scaffold54|size513971:hsp:50779:3.12.0.2;Parent=scaffold54|size513971:hit:24707:3.12.0.2;Target=TRINITY_DN11753_c0_g1_i1 242 538 +;Gap=M297
scaffold54|size513971	blastn	match_part	210804	210910	83	+	.	ID=scaffold54|size513971:hsp:50780:3.12.0.2;Parent=scaffold54|size513971:hit:24707:3.12.0.2;Target=TRINITY_DN11753_c0_g1_i1 483 589 +;Gap=M107
scaffold54|size513971	blastn	expressed_sequence_match	210617	212596	176	-	.	ID=scaffold54|size513971:hit:24708:3.12.0.2;Name=TRINITY_DN12191_c0_g1_i8;score=176
scaffold54|size513971	blastn	match_part	212421	212596	176	-	.	ID=scaffold54|size513971:hsp:50781:3.12.0.2;Parent=scaffold54|size513971:hit:24708:3.12.0.2;Target=TRINITY_DN12191_c0_g1_i8 1 176 +;Gap=M176
scaffold54|size513971	blastn	match_part	211795	212302	508	-	.	ID=scaffold54|size513971:hsp:50782:3.12.0.2;Parent=scaffold54|size513971:hit:24708:3.12.0.2;Target=TRINITY_DN12191_c0_g1_i8 177 684 +;Gap=M508
scaffold54|size513971	blastn	match_part	210617	211710	1094	-	.	ID=scaffold54|size513971:hsp:50783:3.12.0.2;Parent=scaffold54|size513971:hit:24708:3.12.0.2;Target=TRINITY_DN12191_c0_g1_i8 682 1775 +;Gap=M1094
scaffold54|size513971	blastn	expressed_sequence_match	219803	220333	237	-	.	ID=scaffold54|size513971:hit:24709:3.12.0.2;Name=TRINITY_DN14348_c1_g1_i1;score=237
scaffold54|size513971	blastn	match_part	219803	220333	237	-	.	ID=scaffold54|size513971:hsp:50784:3.12.0.2;Parent=scaffold54|size513971:hit:24709:3.12.0.2;Target=TRINITY_DN14348_c1_g1_i1 1 531 +;Gap=M531
scaffold54|size513971	blastn	expressed_sequence_match	220352	220786	244	+	.	ID=scaffold54|size513971:hit:24710:3.12.0.2;Name=TRINITY_DN14348_c0_g1_i1;score=244
scaffold54|size513971	blastn	match_part	220352	220786	244	+	.	ID=scaffold54|size513971:hsp:50785:3.12.0.2;Parent=scaffold54|size513971:hit:24710:3.12.0.2;Target=TRINITY_DN14348_c0_g1_i1 3 442 +;Gap=M435
scaffold54|size513971	blastn	expressed_sequence_match	220352	220579	80	-	.	ID=scaffold54|size513971:hit:24711:3.12.0.2;Name=TRINITY_DN28033_c0_g1_i1;score=80
scaffold54|size513971	blastn	match_part	220352	220579	80	-	.	ID=scaffold54|size513971:hsp:50786:3.12.0.2;Parent=scaffold54|size513971:hit:24711:3.12.0.2;Target=TRINITY_DN28033_c0_g1_i1 21 252 +;Gap=M228
scaffold54|size513971	blastn	expressed_sequence_match	220604	220860	161	-	.	ID=scaffold54|size513971:hit:24712:3.12.0.2;Name=TRINITY_DN22872_c0_g1_i1;score=161
scaffold54|size513971	blastn	match_part	220604	220860	161	-	.	ID=scaffold54|size513971:hsp:50787:3.12.0.2;Parent=scaffold54|size513971:hit:24712:3.12.0.2;Target=TRINITY_DN22872_c0_g1_i1 1 257 +;Gap=M257
scaffold54|size513971	blastn	expressed_sequence_match	221368	221557	94	-	.	ID=scaffold54|size513971:hit:24713:3.12.0.2;Name=TRINITY_DN10019_c0_g1_i1;score=94
scaffold54|size513971	blastn	match_part	221368	221557	94	-	.	ID=scaffold54|size513971:hsp:50788:3.12.0.2;Parent=scaffold54|size513971:hit:24713:3.12.0.2;Target=TRINITY_DN10019_c0_g1_i1 1 190 +;Gap=M190
scaffold54|size513971	blastn	expressed_sequence_match	223167	223845	249	+	.	ID=scaffold54|size513971:hit:24714:3.12.0.2;Name=TRINITY_DN5437_c0_g1_i1;score=249
scaffold54|size513971	blastn	match_part	223167	223845	249	+	.	ID=scaffold54|size513971:hsp:50789:3.12.0.2;Parent=scaffold54|size513971:hit:24714:3.12.0.2;Target=TRINITY_DN5437_c0_g1_i1 210 889 +;Gap=M679
scaffold54|size513971	blastn	expressed_sequence_match	223118	223344	185	-	.	ID=scaffold54|size513971:hit:24715:3.12.0.2;Name=TRINITY_DN16537_c0_g1_i1;score=185
scaffold54|size513971	blastn	match_part	223118	223344	185	-	.	ID=scaffold54|size513971:hsp:50790:3.12.0.2;Parent=scaffold54|size513971:hit:24715:3.12.0.2;Target=TRINITY_DN16537_c0_g1_i1 36 262 +;Gap=M227
scaffold54|size513971	blastn	expressed_sequence_match	222810	222927	52	-	.	ID=scaffold54|size513971:hit:24716:3.12.0.2;Name=TRINITY_DN10953_c0_g1_i1;score=52
scaffold54|size513971	blastn	match_part	222810	222927	52	-	.	ID=scaffold54|size513971:hsp:50791:3.12.0.2;Parent=scaffold54|size513971:hit:24716:3.12.0.2;Target=TRINITY_DN10953_c0_g1_i1 128 245 +;Gap=M118
scaffold54|size513971	blastn	expressed_sequence_match	222821	223297	53	-	.	ID=scaffold54|size513971:hit:24717:3.12.0.2;Name=TRINITY_DN13420_c0_g1_i1;score=53
scaffold54|size513971	blastn	match_part	223167	223297	53	-	.	ID=scaffold54|size513971:hsp:50792:3.12.0.2;Parent=scaffold54|size513971:hit:24717:3.12.0.2;Target=TRINITY_DN13420_c0_g1_i1 13 143 +;Gap=M131
scaffold54|size513971	blastn	match_part	222821	223098	128	-	.	ID=scaffold54|size513971:hsp:50793:3.12.0.2;Parent=scaffold54|size513971:hit:24717:3.12.0.2;Target=TRINITY_DN13420_c0_g1_i1 214 491 +;Gap=M278
scaffold54|size513971	blastn	expressed_sequence_match	222758	223053	158	-	.	ID=scaffold54|size513971:hit:24718:3.12.0.2;Name=TRINITY_DN13420_c0_g1_i2;score=158
scaffold54|size513971	blastn	match_part	222758	223053	158	-	.	ID=scaffold54|size513971:hsp:50794:3.12.0.2;Parent=scaffold54|size513971:hit:24718:3.12.0.2;Target=TRINITY_DN13420_c0_g1_i2 11 306 +;Gap=M296
scaffold54|size513971	blastn	expressed_sequence_match	223896	224230	71	+	.	ID=scaffold54|size513971:hit:24719:3.12.0.2;Name=TRINITY_DN16117_c0_g1_i1;score=71
scaffold54|size513971	blastn	match_part	223896	224230	71	+	.	ID=scaffold54|size513971:hsp:50795:3.12.0.2;Parent=scaffold54|size513971:hit:24719:3.12.0.2;Target=TRINITY_DN16117_c0_g1_i1 2 336 +;Gap=M335
scaffold54|size513971	blastn	expressed_sequence_match	223896	224118	67	-	.	ID=scaffold54|size513971:hit:24720:3.12.0.2;Name=TRINITY_DN9038_c0_g3_i1;score=67
scaffold54|size513971	blastn	match_part	223896	224118	67	-	.	ID=scaffold54|size513971:hsp:50796:3.12.0.2;Parent=scaffold54|size513971:hit:24720:3.12.0.2;Target=TRINITY_DN9038_c0_g3_i1 65 287 +;Gap=M223
scaffold54|size513971	blastn	expressed_sequence_match	224981	225096	38	-	.	ID=scaffold54|size513971:hit:24721:3.12.0.2;Name=TRINITY_DN6853_c0_g1_i1;score=38
scaffold54|size513971	blastn	match_part	224981	225096	38	-	.	ID=scaffold54|size513971:hsp:50797:3.12.0.2;Parent=scaffold54|size513971:hit:24721:3.12.0.2;Target=TRINITY_DN6853_c0_g1_i1 69 184 +;Gap=M116
scaffold54|size513971	blastn	expressed_sequence_match	225130	225358	103	-	.	ID=scaffold54|size513971:hit:24722:3.12.0.2;Name=TRINITY_DN9913_c4_g20_i1;score=103
scaffold54|size513971	blastn	match_part	225130	225358	103	-	.	ID=scaffold54|size513971:hsp:50798:3.12.0.2;Parent=scaffold54|size513971:hit:24722:3.12.0.2;Target=TRINITY_DN9913_c4_g20_i1 54 282 +;Gap=M229
scaffold54|size513971	blastn	expressed_sequence_match	225130	225305	80	-	.	ID=scaffold54|size513971:hit:24723:3.12.0.2;Name=TRINITY_DN9913_c4_g21_i1;score=80
scaffold54|size513971	blastn	match_part	225130	225305	80	-	.	ID=scaffold54|size513971:hsp:50799:3.12.0.2;Parent=scaffold54|size513971:hit:24723:3.12.0.2;Target=TRINITY_DN9913_c4_g21_i1 4 179 +;Gap=M176
scaffold54|size513971	blastn	expressed_sequence_match	225130	225358	109	-	.	ID=scaffold54|size513971:hit:24724:3.12.0.2;Name=TRINITY_DN9913_c4_g29_i1;score=109
scaffold54|size513971	blastn	match_part	225130	225358	109	-	.	ID=scaffold54|size513971:hsp:50800:3.12.0.2;Parent=scaffold54|size513971:hit:24724:3.12.0.2;Target=TRINITY_DN9913_c4_g29_i1 54 282 +;Gap=M229
scaffold54|size513971	blastn	expressed_sequence_match	225130	225320	89	-	.	ID=scaffold54|size513971:hit:24725:3.12.0.2;Name=TRINITY_DN9913_c4_g18_i1;score=89
scaffold54|size513971	blastn	match_part	225130	225320	89	-	.	ID=scaffold54|size513971:hsp:50801:3.12.0.2;Parent=scaffold54|size513971:hit:24725:3.12.0.2;Target=TRINITY_DN9913_c4_g18_i1 1 191 +;Gap=M191
scaffold54|size513971	blastn	expressed_sequence_match	225130	225231	78	-	.	ID=scaffold54|size513971:hit:24726:3.12.0.2;Name=TRINITY_DN6853_c0_g3_i1;score=78
scaffold54|size513971	blastn	match_part	225130	225231	78	-	.	ID=scaffold54|size513971:hsp:50802:3.12.0.2;Parent=scaffold54|size513971:hit:24726:3.12.0.2;Target=TRINITY_DN6853_c0_g3_i1 1 102 +;Gap=M102
scaffold54|size513971	blastn	expressed_sequence_match	230434	230678	83	+	.	ID=scaffold54|size513971:hit:24727:3.12.0.2;Name=TRINITY_DN2711_c0_g1_i1;score=83
scaffold54|size513971	blastn	match_part	230434	230678	83	+	.	ID=scaffold54|size513971:hsp:50803:3.12.0.2;Parent=scaffold54|size513971:hit:24727:3.12.0.2;Target=TRINITY_DN2711_c0_g1_i1 16 260 +;Gap=M245
scaffold54|size513971	blastn	expressed_sequence_match	230434	230653	88	+	.	ID=scaffold54|size513971:hit:24728:3.12.0.2;Name=TRINITY_DN2711_c0_g2_i1;score=88
scaffold54|size513971	blastn	match_part	230434	230653	88	+	.	ID=scaffold54|size513971:hsp:50804:3.12.0.2;Parent=scaffold54|size513971:hit:24728:3.12.0.2;Target=TRINITY_DN2711_c0_g2_i1 16 235 +;Gap=M220
scaffold54|size513971	blastn	expressed_sequence_match	230602	230843	80	-	.	ID=scaffold54|size513971:hit:24729:3.12.0.2;Name=TRINITY_DN12907_c0_g1_i1;score=80
scaffold54|size513971	blastn	match_part	230602	230843	80	-	.	ID=scaffold54|size513971:hsp:50805:3.12.0.2;Parent=scaffold54|size513971:hit:24729:3.12.0.2;Target=TRINITY_DN12907_c0_g1_i1 279 520 +;Gap=M242
scaffold54|size513971	blastn	expressed_sequence_match	231233	231403	71	+	.	ID=scaffold54|size513971:hit:24730:3.12.0.2;Name=TRINITY_DN1011_c0_g1_i1;score=71
scaffold54|size513971	blastn	match_part	231233	231403	71	+	.	ID=scaffold54|size513971:hsp:50806:3.12.0.2;Parent=scaffold54|size513971:hit:24730:3.12.0.2;Target=TRINITY_DN1011_c0_g1_i1 46 217 +;Gap=M171
scaffold54|size513971	blastn	expressed_sequence_match	237711	238432	328	-	.	ID=scaffold54|size513971:hit:24731:3.12.0.2;Name=TRINITY_DN16856_c0_g3_i6;score=328
scaffold54|size513971	blastn	match_part	237711	238432	328	-	.	ID=scaffold54|size513971:hsp:50807:3.12.0.2;Parent=scaffold54|size513971:hit:24731:3.12.0.2;Target=TRINITY_DN16856_c0_g3_i6 208 930 +;Gap=M722
scaffold54|size513971	blastn	expressed_sequence_match	237711	238432	328	-	.	ID=scaffold54|size513971:hit:24732:3.12.0.2;Name=TRINITY_DN8534_c0_g1_i1;score=328
scaffold54|size513971	blastn	match_part	237711	238432	328	-	.	ID=scaffold54|size513971:hsp:50808:3.12.0.2;Parent=scaffold54|size513971:hit:24732:3.12.0.2;Target=TRINITY_DN8534_c0_g1_i1 231 953 +;Gap=M722
scaffold54|size513971	blastn	expressed_sequence_match	237714	238436	299	-	.	ID=scaffold54|size513971:hit:24733:3.12.0.2;Name=TRINITY_DN16856_c0_g3_i1;score=299
scaffold54|size513971	blastn	match_part	237714	238436	299	-	.	ID=scaffold54|size513971:hsp:50809:3.12.0.2;Parent=scaffold54|size513971:hit:24733:3.12.0.2;Target=TRINITY_DN16856_c0_g3_i1 286 1009 +;Gap=M723
scaffold54|size513971	blastn	expressed_sequence_match	237714	238432	319	-	.	ID=scaffold54|size513971:hit:24734:3.12.0.2;Name=TRINITY_DN16856_c0_g3_i2;score=319
scaffold54|size513971	blastn	match_part	237714	238432	319	-	.	ID=scaffold54|size513971:hsp:50810:3.12.0.2;Parent=scaffold54|size513971:hit:24734:3.12.0.2;Target=TRINITY_DN16856_c0_g3_i2 208 927 +;Gap=M719
scaffold54|size513971	blastn	expressed_sequence_match	237714	238432	337	-	.	ID=scaffold54|size513971:hit:24735:3.12.0.2;Name=TRINITY_DN16856_c0_g3_i3;score=337
scaffold54|size513971	blastn	match_part	237714	238432	337	-	.	ID=scaffold54|size513971:hsp:50811:3.12.0.2;Parent=scaffold54|size513971:hit:24735:3.12.0.2;Target=TRINITY_DN16856_c0_g3_i3 208 927 +;Gap=M719
scaffold54|size513971	blastn	expressed_sequence_match	237714	238436	347	-	.	ID=scaffold54|size513971:hit:24736:3.12.0.2;Name=TRINITY_DN16856_c0_g3_i4;score=347
scaffold54|size513971	blastn	match_part	237714	238436	347	-	.	ID=scaffold54|size513971:hsp:50812:3.12.0.2;Parent=scaffold54|size513971:hit:24736:3.12.0.2;Target=TRINITY_DN16856_c0_g3_i4 286 1009 +;Gap=M723
scaffold54|size513971	blastn	expressed_sequence_match	237711	238436	332	-	.	ID=scaffold54|size513971:hit:24737:3.12.0.2;Name=TRINITY_DN16856_c0_g3_i5;score=332
scaffold54|size513971	blastn	match_part	237711	238436	332	-	.	ID=scaffold54|size513971:hsp:50813:3.12.0.2;Parent=scaffold54|size513971:hit:24737:3.12.0.2;Target=TRINITY_DN16856_c0_g3_i5 286 1012 +;Gap=M726
scaffold54|size513971	blastn	expressed_sequence_match	238790	239036	223	-	.	ID=scaffold54|size513971:hit:24738:3.12.0.2;Name=TRINITY_DN16631_c0_g1_i1;score=223
scaffold54|size513971	blastn	match_part	238790	239036	223	-	.	ID=scaffold54|size513971:hsp:50814:3.12.0.2;Parent=scaffold54|size513971:hit:24738:3.12.0.2;Target=TRINITY_DN16631_c0_g1_i1 1 247 +;Gap=M247
scaffold54|size513971	blastn	match_part	238790	238833	38	-	.	ID=scaffold54|size513971:hsp:50815:3.12.0.2;Parent=scaffold54|size513971:hit:24738:3.12.0.2;Target=TRINITY_DN16631_c0_g1_i1 240 283 +;Gap=M44
scaffold54|size513971	blastn	expressed_sequence_match	242521	242957	239	+	.	ID=scaffold54|size513971:hit:24739:3.12.0.2;Name=TRINITY_DN14348_c0_g1_i1;score=239
scaffold54|size513971	blastn	match_part	242521	242957	239	+	.	ID=scaffold54|size513971:hsp:50816:3.12.0.2;Parent=scaffold54|size513971:hit:24739:3.12.0.2;Target=TRINITY_DN14348_c0_g1_i1 3 442 +;Gap=M437
scaffold54|size513971	blastn	expressed_sequence_match	242521	242748	80	-	.	ID=scaffold54|size513971:hit:24740:3.12.0.2;Name=TRINITY_DN28033_c0_g1_i1;score=80
scaffold54|size513971	blastn	match_part	242521	242748	80	-	.	ID=scaffold54|size513971:hsp:50817:3.12.0.2;Parent=scaffold54|size513971:hit:24740:3.12.0.2;Target=TRINITY_DN28033_c0_g1_i1 21 252 +;Gap=M228
scaffold54|size513971	blastn	expressed_sequence_match	242775	243031	161	-	.	ID=scaffold54|size513971:hit:24741:3.12.0.2;Name=TRINITY_DN22872_c0_g1_i1;score=161
scaffold54|size513971	blastn	match_part	242775	243031	161	-	.	ID=scaffold54|size513971:hsp:50818:3.12.0.2;Parent=scaffold54|size513971:hit:24741:3.12.0.2;Target=TRINITY_DN22872_c0_g1_i1 1 257 +;Gap=M257
scaffold54|size513971	blastn	expressed_sequence_match	244737	244946	162	-	.	ID=scaffold54|size513971:hit:24742:3.12.0.2;Name=TRINITY_DN16537_c0_g1_i1;score=162
scaffold54|size513971	blastn	match_part	244737	244946	162	-	.	ID=scaffold54|size513971:hsp:50819:3.12.0.2;Parent=scaffold54|size513971:hit:24742:3.12.0.2;Target=TRINITY_DN16537_c0_g1_i1 44 253 +;Gap=M210
scaffold54|size513971	blastn	expressed_sequence_match	244497	244907	53	-	.	ID=scaffold54|size513971:hit:24743:3.12.0.2;Name=TRINITY_DN13420_c0_g1_i1;score=53
scaffold54|size513971	blastn	match_part	244777	244907	53	-	.	ID=scaffold54|size513971:hsp:50820:3.12.0.2;Parent=scaffold54|size513971:hit:24743:3.12.0.2;Target=TRINITY_DN13420_c0_g1_i1 13 143 +;Gap=M131
scaffold54|size513971	blastn	match_part	244497	244696	138	-	.	ID=scaffold54|size513971:hsp:50821:3.12.0.2;Parent=scaffold54|size513971:hit:24743:3.12.0.2;Target=TRINITY_DN13420_c0_g1_i1 226 428 +;Gap=M200
scaffold54|size513971	blastn	expressed_sequence_match	252884	253605	322	-	.	ID=scaffold54|size513971:hit:24744:3.12.0.2;Name=TRINITY_DN16856_c0_g3_i6;score=322
scaffold54|size513971	blastn	match_part	252884	253605	322	-	.	ID=scaffold54|size513971:hsp:50822:3.12.0.2;Parent=scaffold54|size513971:hit:24744:3.12.0.2;Target=TRINITY_DN16856_c0_g3_i6 208 930 +;Gap=M722
scaffold54|size513971	blastn	expressed_sequence_match	252884	253605	322	-	.	ID=scaffold54|size513971:hit:24745:3.12.0.2;Name=TRINITY_DN8534_c0_g1_i1;score=322
scaffold54|size513971	blastn	match_part	252884	253605	322	-	.	ID=scaffold54|size513971:hsp:50823:3.12.0.2;Parent=scaffold54|size513971:hit:24745:3.12.0.2;Target=TRINITY_DN8534_c0_g1_i1 231 953 +;Gap=M722
scaffold54|size513971	blastn	expressed_sequence_match	252887	253609	293	-	.	ID=scaffold54|size513971:hit:24746:3.12.0.2;Name=TRINITY_DN16856_c0_g3_i1;score=293
scaffold54|size513971	blastn	match_part	252887	253609	293	-	.	ID=scaffold54|size513971:hsp:50824:3.12.0.2;Parent=scaffold54|size513971:hit:24746:3.12.0.2;Target=TRINITY_DN16856_c0_g3_i1 286 1009 +;Gap=M723
scaffold54|size513971	blastn	expressed_sequence_match	252887	253605	313	-	.	ID=scaffold54|size513971:hit:24747:3.12.0.2;Name=TRINITY_DN16856_c0_g3_i2;score=313
scaffold54|size513971	blastn	match_part	252887	253605	313	-	.	ID=scaffold54|size513971:hsp:50825:3.12.0.2;Parent=scaffold54|size513971:hit:24747:3.12.0.2;Target=TRINITY_DN16856_c0_g3_i2 208 927 +;Gap=M719
scaffold54|size513971	blastn	expressed_sequence_match	252887	253605	331	-	.	ID=scaffold54|size513971:hit:24748:3.12.0.2;Name=TRINITY_DN16856_c0_g3_i3;score=331
scaffold54|size513971	blastn	match_part	252887	253605	331	-	.	ID=scaffold54|size513971:hsp:50826:3.12.0.2;Parent=scaffold54|size513971:hit:24748:3.12.0.2;Target=TRINITY_DN16856_c0_g3_i3 208 927 +;Gap=M719
scaffold54|size513971	blastn	expressed_sequence_match	252887	253609	341	-	.	ID=scaffold54|size513971:hit:24749:3.12.0.2;Name=TRINITY_DN16856_c0_g3_i4;score=341
scaffold54|size513971	blastn	match_part	252887	253609	341	-	.	ID=scaffold54|size513971:hsp:50827:3.12.0.2;Parent=scaffold54|size513971:hit:24749:3.12.0.2;Target=TRINITY_DN16856_c0_g3_i4 286 1009 +;Gap=M723
scaffold54|size513971	blastn	expressed_sequence_match	252884	253609	326	-	.	ID=scaffold54|size513971:hit:24750:3.12.0.2;Name=TRINITY_DN16856_c0_g3_i5;score=326
scaffold54|size513971	blastn	match_part	252884	253609	326	-	.	ID=scaffold54|size513971:hsp:50828:3.12.0.2;Parent=scaffold54|size513971:hit:24750:3.12.0.2;Target=TRINITY_DN16856_c0_g3_i5 286 1012 +;Gap=M726
scaffold54|size513971	blastn	expressed_sequence_match	253962	254207	228	-	.	ID=scaffold54|size513971:hit:24751:3.12.0.2;Name=TRINITY_DN16631_c0_g1_i1;score=228
scaffold54|size513971	blastn	match_part	253962	254207	228	-	.	ID=scaffold54|size513971:hsp:50829:3.12.0.2;Parent=scaffold54|size513971:hit:24751:3.12.0.2;Target=TRINITY_DN16631_c0_g1_i1 3 248 +;Gap=M246
scaffold54|size513971	blastn	match_part	253962	254006	39	-	.	ID=scaffold54|size513971:hsp:50830:3.12.0.2;Parent=scaffold54|size513971:hit:24751:3.12.0.2;Target=TRINITY_DN16631_c0_g1_i1 240 284 +;Gap=M45
scaffold54|size513971	blastn	expressed_sequence_match	262643	262899	161	-	.	ID=scaffold54|size513971:hit:24752:3.12.0.2;Name=TRINITY_DN22872_c0_g1_i1;score=161
scaffold54|size513971	blastn	match_part	262643	262899	161	-	.	ID=scaffold54|size513971:hsp:50831:3.12.0.2;Parent=scaffold54|size513971:hit:24752:3.12.0.2;Target=TRINITY_DN22872_c0_g1_i1 1 257 +;Gap=M257
scaffold54|size513971	blastn	expressed_sequence_match	263398	263611	130	-	.	ID=scaffold54|size513971:hit:24753:3.12.0.2;Name=TRINITY_DN10019_c0_g1_i1;score=130
scaffold54|size513971	blastn	match_part	263398	263611	130	-	.	ID=scaffold54|size513971:hsp:50832:3.12.0.2;Parent=scaffold54|size513971:hit:24753:3.12.0.2;Target=TRINITY_DN10019_c0_g1_i1 1 214 +;Gap=M214
scaffold54|size513971	blastn	expressed_sequence_match	265006	266071	417	+	.	ID=scaffold54|size513971:hit:24754:3.12.0.2;Name=TRINITY_DN5437_c0_g1_i1;score=417
scaffold54|size513971	blastn	match_part	265006	266071	417	+	.	ID=scaffold54|size513971:hsp:50833:3.12.0.2;Parent=scaffold54|size513971:hit:24754:3.12.0.2;Target=TRINITY_DN5437_c0_g1_i1 1 1068 +;Gap=M1066
scaffold54|size513971	blastn	expressed_sequence_match	265172	265389	182	-	.	ID=scaffold54|size513971:hit:24755:3.12.0.2;Name=TRINITY_DN16537_c0_g1_i1;score=182
scaffold54|size513971	blastn	match_part	265172	265389	182	-	.	ID=scaffold54|size513971:hsp:50834:3.12.0.2;Parent=scaffold54|size513971:hit:24755:3.12.0.2;Target=TRINITY_DN16537_c0_g1_i1 36 253 +;Gap=M218
scaffold54|size513971	blastn	expressed_sequence_match	264854	264973	72	-	.	ID=scaffold54|size513971:hit:24756:3.12.0.2;Name=TRINITY_DN10953_c0_g1_i1;score=72
scaffold54|size513971	blastn	match_part	264854	264973	72	-	.	ID=scaffold54|size513971:hsp:50835:3.12.0.2;Parent=scaffold54|size513971:hit:24756:3.12.0.2;Target=TRINITY_DN10953_c0_g1_i1 128 247 +;Gap=M120
scaffold54|size513971	blastn	expressed_sequence_match	264865	265342	54	-	.	ID=scaffold54|size513971:hit:24757:3.12.0.2;Name=TRINITY_DN13420_c0_g1_i1;score=54
scaffold54|size513971	blastn	match_part	265217	265342	54	-	.	ID=scaffold54|size513971:hsp:50836:3.12.0.2;Parent=scaffold54|size513971:hit:24757:3.12.0.2;Target=TRINITY_DN13420_c0_g1_i1 13 138 +;Gap=M126
scaffold54|size513971	blastn	match_part	264865	265132	178	-	.	ID=scaffold54|size513971:hsp:50837:3.12.0.2;Parent=scaffold54|size513971:hit:24757:3.12.0.2;Target=TRINITY_DN13420_c0_g1_i1 226 493 +;Gap=M268
scaffold54|size513971	blastn	expressed_sequence_match	264804	265099	230	-	.	ID=scaffold54|size513971:hit:24758:3.12.0.2;Name=TRINITY_DN13420_c0_g1_i2;score=230
scaffold54|size513971	blastn	match_part	264804	265099	230	-	.	ID=scaffold54|size513971:hsp:50838:3.12.0.2;Parent=scaffold54|size513971:hit:24758:3.12.0.2;Target=TRINITY_DN13420_c0_g1_i2 11 306 +;Gap=M296
scaffold54|size513971	blastn	expressed_sequence_match	266184	266291	90	-	.	ID=scaffold54|size513971:hit:24759:3.12.0.2;Name=TRINITY_DN9400_c0_g2_i1;score=90
scaffold54|size513971	blastn	match_part	266184	266291	90	-	.	ID=scaffold54|size513971:hsp:50839:3.12.0.2;Parent=scaffold54|size513971:hit:24759:3.12.0.2;Target=TRINITY_DN9400_c0_g2_i1 163 270 +;Gap=M108
scaffold54|size513971	blastn	expressed_sequence_match	272008	275282	44	-	.	ID=scaffold54|size513971:hit:24760:3.12.0.2;Name=TRINITY_DN16856_c0_g3_i6;score=44
scaffold54|size513971	blastn	match_part	275233	275282	44	-	.	ID=scaffold54|size513971:hsp:50840:3.12.0.2;Parent=scaffold54|size513971:hit:24760:3.12.0.2;Target=TRINITY_DN16856_c0_g3_i6 208 257 +;Gap=M50
scaffold54|size513971	blastn	match_part	272008	272643	288	-	.	ID=scaffold54|size513971:hsp:50841:3.12.0.2;Parent=scaffold54|size513971:hit:24760:3.12.0.2;Target=TRINITY_DN16856_c0_g3_i6 295 930 +;Gap=M636
scaffold54|size513971	blastn	expressed_sequence_match	272897	273745	59	+	.	ID=scaffold54|size513971:hit:24761:3.12.0.2;Name=TRINITY_DN16974_c0_g2_i13;score=59
scaffold54|size513971	blastn	match_part	272897	273105	59	+	.	ID=scaffold54|size513971:hsp:50842:3.12.0.2;Parent=scaffold54|size513971:hit:24761:3.12.0.2;Target=TRINITY_DN16974_c0_g2_i13 8 216 +;Gap=M209
scaffold54|size513971	blastn	match_part	273017	273048	32	+	.	ID=scaffold54|size513971:hsp:50843:3.12.0.2;Parent=scaffold54|size513971:hit:24761:3.12.0.2;Target=TRINITY_DN16974_c0_g2_i13 211 242 +;Gap=M32
scaffold54|size513971	blastn	match_part	273069	273272	102	+	.	ID=scaffold54|size513971:hsp:50844:3.12.0.2;Parent=scaffold54|size513971:hit:24761:3.12.0.2;Target=TRINITY_DN16974_c0_g2_i13 8 211 +;Gap=M204
scaffold54|size513971	blastn	match_part	273189	273272	72	+	.	ID=scaffold54|size513971:hsp:50845:3.12.0.2;Parent=scaffold54|size513971:hit:24761:3.12.0.2;Target=TRINITY_DN16974_c0_g2_i13 211 294 +;Gap=M84
scaffold54|size513971	blastn	match_part	273234	273444	103	+	.	ID=scaffold54|size513971:hsp:50846:3.12.0.2;Parent=scaffold54|size513971:hit:24761:3.12.0.2;Target=TRINITY_DN16974_c0_g2_i13 1 211 +;Gap=M211
scaffold54|size513971	blastn	match_part	273361	273444	72	+	.	ID=scaffold54|size513971:hsp:50847:3.12.0.2;Parent=scaffold54|size513971:hit:24761:3.12.0.2;Target=TRINITY_DN16974_c0_g2_i13 211 294 +;Gap=M84
scaffold54|size513971	blastn	match_part	273406	273616	97	+	.	ID=scaffold54|size513971:hsp:50848:3.12.0.2;Parent=scaffold54|size513971:hit:24761:3.12.0.2;Target=TRINITY_DN16974_c0_g2_i13 1 211 +;Gap=M211
scaffold54|size513971	blastn	match_part	273533	273616	66	+	.	ID=scaffold54|size513971:hsp:50849:3.12.0.2;Parent=scaffold54|size513971:hit:24761:3.12.0.2;Target=TRINITY_DN16974_c0_g2_i13 211 294 +;Gap=M84
scaffold54|size513971	blastn	match_part	273578	273745	72	+	.	ID=scaffold54|size513971:hsp:50850:3.12.0.2;Parent=scaffold54|size513971:hit:24761:3.12.0.2;Target=TRINITY_DN16974_c0_g2_i13 1 168 +;Gap=M168
scaffold54|size513971	blastn	match_part	273705	273745	35	+	.	ID=scaffold54|size513971:hsp:50851:3.12.0.2;Parent=scaffold54|size513971:hit:24761:3.12.0.2;Target=TRINITY_DN16974_c0_g2_i13 211 251 +;Gap=M41
scaffold54|size513971	blastn	expressed_sequence_match	273019	273621	87	+	.	ID=scaffold54|size513971:hit:24762:3.12.0.2;Name=TRINITY_DN4243_c0_g3_i1;score=87
scaffold54|size513971	blastn	match_part	273019	273105	87	+	.	ID=scaffold54|size513971:hsp:50852:3.12.0.2;Parent=scaffold54|size513971:hit:24762:3.12.0.2;Target=TRINITY_DN4243_c0_g3_i1 149 235 +;Gap=M87
scaffold54|size513971	blastn	match_part	273164	273277	42	+	.	ID=scaffold54|size513971:hsp:50853:3.12.0.2;Parent=scaffold54|size513971:hit:24762:3.12.0.2;Target=TRINITY_DN4243_c0_g3_i1 39 152 +;Gap=M114
scaffold54|size513971	blastn	match_part	273371	273449	37	+	.	ID=scaffold54|size513971:hsp:50854:3.12.0.2;Parent=scaffold54|size513971:hit:24762:3.12.0.2;Target=TRINITY_DN4243_c0_g3_i1 74 152 +;Gap=M79
scaffold54|size513971	blastn	match_part	273508	273621	42	+	.	ID=scaffold54|size513971:hsp:50855:3.12.0.2;Parent=scaffold54|size513971:hit:24762:3.12.0.2;Target=TRINITY_DN4243_c0_g3_i1 39 152 +;Gap=M114
scaffold54|size513971	blastn	expressed_sequence_match	272820	273745	36	+	.	ID=scaffold54|size513971:hit:24763:3.12.0.2;Name=TRINITY_DN8487_c0_g3_i1;score=36
scaffold54|size513971	blastn	match_part	272820	272933	36	+	.	ID=scaffold54|size513971:hsp:50856:3.12.0.2;Parent=scaffold54|size513971:hit:24763:3.12.0.2;Target=TRINITY_DN8487_c0_g3_i1 35 148 +;Gap=M114
scaffold54|size513971	blastn	match_part	273164	273277	84	+	.	ID=scaffold54|size513971:hsp:50857:3.12.0.2;Parent=scaffold54|size513971:hit:24763:3.12.0.2;Target=TRINITY_DN8487_c0_g3_i1 35 148 +;Gap=M114
scaffold54|size513971	blastn	match_part	273191	273264	68	+	.	ID=scaffold54|size513971:hsp:50858:3.12.0.2;Parent=scaffold54|size513971:hit:24763:3.12.0.2;Target=TRINITY_DN8487_c0_g3_i1 145 218 +;Gap=M74
scaffold54|size513971	blastn	match_part	273336	273449	78	+	.	ID=scaffold54|size513971:hsp:50859:3.12.0.2;Parent=scaffold54|size513971:hit:24763:3.12.0.2;Target=TRINITY_DN8487_c0_g3_i1 35 148 +;Gap=M114
scaffold54|size513971	blastn	match_part	273363	273436	68	+	.	ID=scaffold54|size513971:hsp:50860:3.12.0.2;Parent=scaffold54|size513971:hit:24763:3.12.0.2;Target=TRINITY_DN8487_c0_g3_i1 145 218 +;Gap=M74
scaffold54|size513971	blastn	match_part	273479	273621	77	+	.	ID=scaffold54|size513971:hsp:50861:3.12.0.2;Parent=scaffold54|size513971:hit:24763:3.12.0.2;Target=TRINITY_DN8487_c0_g3_i1 6 148 +;Gap=M143
scaffold54|size513971	blastn	match_part	273535	273608	62	+	.	ID=scaffold54|size513971:hsp:50862:3.12.0.2;Parent=scaffold54|size513971:hit:24763:3.12.0.2;Target=TRINITY_DN8487_c0_g3_i1 145 218 +;Gap=M74
scaffold54|size513971	blastn	match_part	273707	273745	33	+	.	ID=scaffold54|size513971:hsp:50863:3.12.0.2;Parent=scaffold54|size513971:hit:24763:3.12.0.2;Target=TRINITY_DN8487_c0_g3_i1 145 183 +;Gap=M39
scaffold54|size513971	blastn	expressed_sequence_match	272824	273745	32	+	.	ID=scaffold54|size513971:hit:24764:3.12.0.2;Name=TRINITY_DN8487_c0_g3_i2;score=32
scaffold54|size513971	blastn	match_part	272824	272933	32	+	.	ID=scaffold54|size513971:hsp:50864:3.12.0.2;Parent=scaffold54|size513971:hit:24764:3.12.0.2;Target=TRINITY_DN8487_c0_g3_i2 63 172 +;Gap=M110
scaffold54|size513971	blastn	match_part	273168	273277	80	+	.	ID=scaffold54|size513971:hsp:50865:3.12.0.2;Parent=scaffold54|size513971:hit:24764:3.12.0.2;Target=TRINITY_DN8487_c0_g3_i2 63 172 +;Gap=M110
scaffold54|size513971	blastn	match_part	273191	273264	68	+	.	ID=scaffold54|size513971:hsp:50866:3.12.0.2;Parent=scaffold54|size513971:hit:24764:3.12.0.2;Target=TRINITY_DN8487_c0_g3_i2 169 242 +;Gap=M74
scaffold54|size513971	blastn	match_part	273211	273275	59	+	.	ID=scaffold54|size513971:hsp:50867:3.12.0.2;Parent=scaffold54|size513971:hit:24764:3.12.0.2;Target=TRINITY_DN8487_c0_g3_i2 1 65 +;Gap=M65
scaffold54|size513971	blastn	match_part	273363	273436	68	+	.	ID=scaffold54|size513971:hsp:50868:3.12.0.2;Parent=scaffold54|size513971:hit:24764:3.12.0.2;Target=TRINITY_DN8487_c0_g3_i2 169 242 +;Gap=M74
scaffold54|size513971	blastn	match_part	273367	273449	77	+	.	ID=scaffold54|size513971:hsp:50869:3.12.0.2;Parent=scaffold54|size513971:hit:24764:3.12.0.2;Target=TRINITY_DN8487_c0_g3_i2 90 172 +;Gap=M83
scaffold54|size513971	blastn	match_part	273383	273447	59	+	.	ID=scaffold54|size513971:hsp:50870:3.12.0.2;Parent=scaffold54|size513971:hit:24764:3.12.0.2;Target=TRINITY_DN8487_c0_g3_i2 1 65 +;Gap=M65
scaffold54|size513971	blastn	match_part	273535	273608	62	+	.	ID=scaffold54|size513971:hsp:50871:3.12.0.2;Parent=scaffold54|size513971:hit:24764:3.12.0.2;Target=TRINITY_DN8487_c0_g3_i2 169 242 +;Gap=M74
scaffold54|size513971	blastn	match_part	273543	273621	73	+	.	ID=scaffold54|size513971:hsp:50872:3.12.0.2;Parent=scaffold54|size513971:hit:24764:3.12.0.2;Target=TRINITY_DN8487_c0_g3_i2 94 172 +;Gap=M79
scaffold54|size513971	blastn	match_part	273555	273619	59	+	.	ID=scaffold54|size513971:hsp:50873:3.12.0.2;Parent=scaffold54|size513971:hit:24764:3.12.0.2;Target=TRINITY_DN8487_c0_g3_i2 1 65 +;Gap=M65
scaffold54|size513971	blastn	match_part	273707	273745	33	+	.	ID=scaffold54|size513971:hsp:50874:3.12.0.2;Parent=scaffold54|size513971:hit:24764:3.12.0.2;Target=TRINITY_DN8487_c0_g3_i2 169 207 +;Gap=M39
scaffold54|size513971	blastn	expressed_sequence_match	272008	275282	44	-	.	ID=scaffold54|size513971:hit:24765:3.12.0.2;Name=TRINITY_DN8534_c0_g1_i1;score=44
scaffold54|size513971	blastn	match_part	275233	275282	44	-	.	ID=scaffold54|size513971:hsp:50875:3.12.0.2;Parent=scaffold54|size513971:hit:24765:3.12.0.2;Target=TRINITY_DN8534_c0_g1_i1 231 280 +;Gap=M50
scaffold54|size513971	blastn	match_part	272008	272643	288	-	.	ID=scaffold54|size513971:hsp:50876:3.12.0.2;Parent=scaffold54|size513971:hit:24765:3.12.0.2;Target=TRINITY_DN8534_c0_g1_i1 318 953 +;Gap=M636
scaffold54|size513971	blastn	expressed_sequence_match	273168	273662	97	+	.	ID=scaffold54|size513971:hit:24766:3.12.0.2;Name=TRINITY_DN8487_c0_g3_i3;score=97
scaffold54|size513971	blastn	match_part	273168	273318	97	+	.	ID=scaffold54|size513971:hsp:50877:3.12.0.2;Parent=scaffold54|size513971:hit:24766:3.12.0.2;Target=TRINITY_DN8487_c0_g3_i3 63 213 +;Gap=M151
scaffold54|size513971	blastn	match_part	273211	273275	59	+	.	ID=scaffold54|size513971:hsp:50878:3.12.0.2;Parent=scaffold54|size513971:hit:24766:3.12.0.2;Target=TRINITY_DN8487_c0_g3_i3 1 65 +;Gap=M65
scaffold54|size513971	blastn	match_part	273367	273499	97	+	.	ID=scaffold54|size513971:hsp:50879:3.12.0.2;Parent=scaffold54|size513971:hit:24766:3.12.0.2;Target=TRINITY_DN8487_c0_g3_i3 90 222 +;Gap=M133
scaffold54|size513971	blastn	match_part	273383	273447	59	+	.	ID=scaffold54|size513971:hsp:50880:3.12.0.2;Parent=scaffold54|size513971:hit:24766:3.12.0.2;Target=TRINITY_DN8487_c0_g3_i3 1 65 +;Gap=M65
scaffold54|size513971	blastn	match_part	273543	273662	90	+	.	ID=scaffold54|size513971:hsp:50881:3.12.0.2;Parent=scaffold54|size513971:hit:24766:3.12.0.2;Target=TRINITY_DN8487_c0_g3_i3 94 213 +;Gap=M120
scaffold54|size513971	blastn	match_part	273555	273619	59	+	.	ID=scaffold54|size513971:hsp:50882:3.12.0.2;Parent=scaffold54|size513971:hit:24766:3.12.0.2;Target=TRINITY_DN8487_c0_g3_i3 1 65 +;Gap=M65
scaffold54|size513971	blastn	expressed_sequence_match	273164	273620	40	+	.	ID=scaffold54|size513971:hit:24767:3.12.0.2;Name=TRINITY_DN16974_c0_g2_i7;score=40
scaffold54|size513971	blastn	match_part	273164	273275	40	+	.	ID=scaffold54|size513971:hsp:50883:3.12.0.2;Parent=scaffold54|size513971:hit:24767:3.12.0.2;Target=TRINITY_DN16974_c0_g2_i7 21 132 +;Gap=M112
scaffold54|size513971	blastn	match_part	273168	273276	67	+	.	ID=scaffold54|size513971:hsp:50884:3.12.0.2;Parent=scaffold54|size513971:hit:24767:3.12.0.2;Target=TRINITY_DN16974_c0_g2_i7 130 238 +;Gap=M109
scaffold54|size513971	blastn	match_part	273367	273448	64	+	.	ID=scaffold54|size513971:hsp:50885:3.12.0.2;Parent=scaffold54|size513971:hit:24767:3.12.0.2;Target=TRINITY_DN16974_c0_g2_i7 157 238 +;Gap=M82
scaffold54|size513971	blastn	match_part	273371	273447	35	+	.	ID=scaffold54|size513971:hsp:50886:3.12.0.2;Parent=scaffold54|size513971:hit:24767:3.12.0.2;Target=TRINITY_DN16974_c0_g2_i7 56 132 +;Gap=M77
scaffold54|size513971	blastn	match_part	273508	273619	40	+	.	ID=scaffold54|size513971:hsp:50887:3.12.0.2;Parent=scaffold54|size513971:hit:24767:3.12.0.2;Target=TRINITY_DN16974_c0_g2_i7 21 132 +;Gap=M112
scaffold54|size513971	blastn	match_part	273543	273620	60	+	.	ID=scaffold54|size513971:hsp:50888:3.12.0.2;Parent=scaffold54|size513971:hit:24767:3.12.0.2;Target=TRINITY_DN16974_c0_g2_i7 161 238 +;Gap=M78
scaffold54|size513971	blastn	expressed_sequence_match	272011	275286	48	-	.	ID=scaffold54|size513971:hit:24768:3.12.0.2;Name=TRINITY_DN16856_c0_g3_i1;score=48
scaffold54|size513971	blastn	match_part	275233	275286	48	-	.	ID=scaffold54|size513971:hsp:50889:3.12.0.2;Parent=scaffold54|size513971:hit:24768:3.12.0.2;Target=TRINITY_DN16856_c0_g3_i1 286 339 +;Gap=M54
scaffold54|size513971	blastn	match_part	272011	272643	255	-	.	ID=scaffold54|size513971:hsp:50890:3.12.0.2;Parent=scaffold54|size513971:hit:24768:3.12.0.2;Target=TRINITY_DN16856_c0_g3_i1 377 1009 +;Gap=M633
scaffold54|size513971	blastn	expressed_sequence_match	272897	273745	57	+	.	ID=scaffold54|size513971:hit:24769:3.12.0.2;Name=TRINITY_DN8487_c0_g1_i1;score=57
scaffold54|size513971	blastn	match_part	272897	272983	57	+	.	ID=scaffold54|size513971:hsp:50891:3.12.0.2;Parent=scaffold54|size513971:hit:24769:3.12.0.2;Target=TRINITY_DN8487_c0_g1_i1 97 183 +;Gap=M87
scaffold54|size513971	blastn	match_part	273017	273155	73	+	.	ID=scaffold54|size513971:hsp:50892:3.12.0.2;Parent=scaffold54|size513971:hit:24769:3.12.0.2;Target=TRINITY_DN8487_c0_g1_i1 45 183 +;Gap=M139
scaffold54|size513971	blastn	match_part	273069	273105	31	+	.	ID=scaffold54|size513971:hsp:50893:3.12.0.2;Parent=scaffold54|size513971:hit:24769:3.12.0.2;Target=TRINITY_DN8487_c0_g1_i1 14 50 +;Gap=M37
scaffold54|size513971	blastn	match_part	273189	273327	103	+	.	ID=scaffold54|size513971:hsp:50894:3.12.0.2;Parent=scaffold54|size513971:hit:24769:3.12.0.2;Target=TRINITY_DN8487_c0_g1_i1 45 183 +;Gap=M139
scaffold54|size513971	blastn	match_part	273228	273272	45	+	.	ID=scaffold54|size513971:hsp:50895:3.12.0.2;Parent=scaffold54|size513971:hit:24769:3.12.0.2;Target=TRINITY_DN8487_c0_g1_i1 1 45 +;Gap=M45
scaffold54|size513971	blastn	match_part	273361	273499	97	+	.	ID=scaffold54|size513971:hsp:50896:3.12.0.2;Parent=scaffold54|size513971:hit:24769:3.12.0.2;Target=TRINITY_DN8487_c0_g1_i1 45 183 +;Gap=M139
scaffold54|size513971	blastn	match_part	273400	273444	45	+	.	ID=scaffold54|size513971:hsp:50897:3.12.0.2;Parent=scaffold54|size513971:hit:24769:3.12.0.2;Target=TRINITY_DN8487_c0_g1_i1 1 45 +;Gap=M45
scaffold54|size513971	blastn	match_part	273533	273667	99	+	.	ID=scaffold54|size513971:hsp:50898:3.12.0.2;Parent=scaffold54|size513971:hit:24769:3.12.0.2;Target=TRINITY_DN8487_c0_g1_i1 45 179 +;Gap=M135
scaffold54|size513971	blastn	match_part	273572	273616	45	+	.	ID=scaffold54|size513971:hsp:50899:3.12.0.2;Parent=scaffold54|size513971:hit:24769:3.12.0.2;Target=TRINITY_DN8487_c0_g1_i1 1 45 +;Gap=M45
scaffold54|size513971	blastn	match_part	273705	273745	35	+	.	ID=scaffold54|size513971:hsp:50900:3.12.0.2;Parent=scaffold54|size513971:hit:24769:3.12.0.2;Target=TRINITY_DN8487_c0_g1_i1 45 85 +;Gap=M41
scaffold54|size513971	blastn	expressed_sequence_match	272897	273745	31	+	.	ID=scaffold54|size513971:hit:24770:3.12.0.2;Name=TRINITY_DN16974_c0_g2_i8;score=31
scaffold54|size513971	blastn	match_part	272897	272933	31	+	.	ID=scaffold54|size513971:hsp:50901:3.12.0.2;Parent=scaffold54|size513971:hit:24770:3.12.0.2;Target=TRINITY_DN16974_c0_g2_i8 87 123 +;Gap=M37
scaffold54|size513971	blastn	match_part	272897	272933	31	+	.	ID=scaffold54|size513971:hsp:50902:3.12.0.2;Parent=scaffold54|size513971:hit:24770:3.12.0.2;Target=TRINITY_DN16974_c0_g2_i8 170 206 +;Gap=M37
scaffold54|size513971	blastn	match_part	273069	273105	37	+	.	ID=scaffold54|size513971:hsp:50903:3.12.0.2;Parent=scaffold54|size513971:hit:24770:3.12.0.2;Target=TRINITY_DN16974_c0_g2_i8 4 40 +;Gap=M37
scaffold54|size513971	blastn	match_part	273189	273277	89	+	.	ID=scaffold54|size513971:hsp:50904:3.12.0.2;Parent=scaffold54|size513971:hit:24770:3.12.0.2;Target=TRINITY_DN16974_c0_g2_i8 35 123 +;Gap=M89
scaffold54|size513971	blastn	match_part	273191	273277	81	+	.	ID=scaffold54|size513971:hsp:50905:3.12.0.2;Parent=scaffold54|size513971:hit:24770:3.12.0.2;Target=TRINITY_DN16974_c0_g2_i8 120 206 +;Gap=M87
scaffold54|size513971	blastn	match_part	273238	273268	31	+	.	ID=scaffold54|size513971:hsp:50906:3.12.0.2;Parent=scaffold54|size513971:hit:24770:3.12.0.2;Target=TRINITY_DN16974_c0_g2_i8 1 31 +;Gap=M31
scaffold54|size513971	blastn	match_part	273361	273449	89	+	.	ID=scaffold54|size513971:hsp:50907:3.12.0.2;Parent=scaffold54|size513971:hit:24770:3.12.0.2;Target=TRINITY_DN16974_c0_g2_i8 35 123 +;Gap=M89
scaffold54|size513971	blastn	match_part	273363	273449	81	+	.	ID=scaffold54|size513971:hsp:50908:3.12.0.2;Parent=scaffold54|size513971:hit:24770:3.12.0.2;Target=TRINITY_DN16974_c0_g2_i8 120 206 +;Gap=M87
scaffold54|size513971	blastn	match_part	273410	273440	31	+	.	ID=scaffold54|size513971:hsp:50909:3.12.0.2;Parent=scaffold54|size513971:hit:24770:3.12.0.2;Target=TRINITY_DN16974_c0_g2_i8 1 31 +;Gap=M31
scaffold54|size513971	blastn	match_part	273533	273621	83	+	.	ID=scaffold54|size513971:hsp:50910:3.12.0.2;Parent=scaffold54|size513971:hit:24770:3.12.0.2;Target=TRINITY_DN16974_c0_g2_i8 35 123 +;Gap=M89
scaffold54|size513971	blastn	match_part	273535	273621	87	+	.	ID=scaffold54|size513971:hsp:50911:3.12.0.2;Parent=scaffold54|size513971:hit:24770:3.12.0.2;Target=TRINITY_DN16974_c0_g2_i8 120 206 +;Gap=M87
scaffold54|size513971	blastn	match_part	273582	273612	31	+	.	ID=scaffold54|size513971:hsp:50912:3.12.0.2;Parent=scaffold54|size513971:hit:24770:3.12.0.2;Target=TRINITY_DN16974_c0_g2_i8 1 31 +;Gap=M31
scaffold54|size513971	blastn	match_part	273705	273745	41	+	.	ID=scaffold54|size513971:hsp:50913:3.12.0.2;Parent=scaffold54|size513971:hit:24770:3.12.0.2;Target=TRINITY_DN16974_c0_g2_i8 35 75 +;Gap=M41
scaffold54|size513971	blastn	match_part	273707	273745	33	+	.	ID=scaffold54|size513971:hsp:50914:3.12.0.2;Parent=scaffold54|size513971:hit:24770:3.12.0.2;Target=TRINITY_DN16974_c0_g2_i8 120 158 +;Gap=M39
scaffold54|size513971	blastn	expressed_sequence_match	272011	275282	44	-	.	ID=scaffold54|size513971:hit:24771:3.12.0.2;Name=TRINITY_DN16856_c0_g3_i2;score=44
scaffold54|size513971	blastn	match_part	275233	275282	44	-	.	ID=scaffold54|size513971:hsp:50915:3.12.0.2;Parent=scaffold54|size513971:hit:24771:3.12.0.2;Target=TRINITY_DN16856_c0_g3_i2 208 257 +;Gap=M50
scaffold54|size513971	blastn	match_part	272011	272643	279	-	.	ID=scaffold54|size513971:hsp:50916:3.12.0.2;Parent=scaffold54|size513971:hit:24771:3.12.0.2;Target=TRINITY_DN16856_c0_g3_i2 295 927 +;Gap=M633
scaffold54|size513971	blastn	expressed_sequence_match	272011	275282	44	-	.	ID=scaffold54|size513971:hit:24772:3.12.0.2;Name=TRINITY_DN16856_c0_g3_i3;score=44
scaffold54|size513971	blastn	match_part	275233	275282	44	-	.	ID=scaffold54|size513971:hsp:50917:3.12.0.2;Parent=scaffold54|size513971:hit:24772:3.12.0.2;Target=TRINITY_DN16856_c0_g3_i3 208 257 +;Gap=M50
scaffold54|size513971	blastn	match_part	272011	272643	297	-	.	ID=scaffold54|size513971:hsp:50918:3.12.0.2;Parent=scaffold54|size513971:hit:24772:3.12.0.2;Target=TRINITY_DN16856_c0_g3_i3 295 927 +;Gap=M633
scaffold54|size513971	blastn	expressed_sequence_match	272820	273745	52	+	.	ID=scaffold54|size513971:hit:24773:3.12.0.2;Name=TRINITY_DN8487_c0_g1_i3;score=52
scaffold54|size513971	blastn	match_part	272820	272961	52	+	.	ID=scaffold54|size513971:hsp:50919:3.12.0.2;Parent=scaffold54|size513971:hit:24773:3.12.0.2;Target=TRINITY_DN8487_c0_g1_i3 364 505 +;Gap=M142
scaffold54|size513971	blastn	match_part	272897	273305	181	+	.	ID=scaffold54|size513971:hsp:50920:3.12.0.2;Parent=scaffold54|size513971:hit:24773:3.12.0.2;Target=TRINITY_DN8487_c0_g1_i3 97 505 +;Gap=M409
scaffold54|size513971	blastn	match_part	272897	273133	105	+	.	ID=scaffold54|size513971:hsp:50921:3.12.0.2;Parent=scaffold54|size513971:hit:24773:3.12.0.2;Target=TRINITY_DN8487_c0_g1_i3 269 505 +;Gap=M237
scaffold54|size513971	blastn	match_part	273017	273464	202	+	.	ID=scaffold54|size513971:hsp:50922:3.12.0.2;Parent=scaffold54|size513971:hit:24773:3.12.0.2;Target=TRINITY_DN8487_c0_g1_i3 45 492 +;Gap=M448
scaffold54|size513971	blastn	match_part	273069	273105	31	+	.	ID=scaffold54|size513971:hsp:50923:3.12.0.2;Parent=scaffold54|size513971:hit:24773:3.12.0.2;Target=TRINITY_DN8487_c0_g1_i3 14 50 +;Gap=M37
scaffold54|size513971	blastn	match_part	273189	273649	239	+	.	ID=scaffold54|size513971:hsp:50924:3.12.0.2;Parent=scaffold54|size513971:hit:24773:3.12.0.2;Target=TRINITY_DN8487_c0_g1_i3 45 505 +;Gap=M461
scaffold54|size513971	blastn	match_part	273228	273272	45	+	.	ID=scaffold54|size513971:hsp:50925:3.12.0.2;Parent=scaffold54|size513971:hit:24773:3.12.0.2;Target=TRINITY_DN8487_c0_g1_i3 1 45 +;Gap=M45
scaffold54|size513971	blastn	match_part	273361	273745	181	+	.	ID=scaffold54|size513971:hsp:50926:3.12.0.2;Parent=scaffold54|size513971:hit:24773:3.12.0.2;Target=TRINITY_DN8487_c0_g1_i3 45 429 +;Gap=M385
scaffold54|size513971	blastn	match_part	273400	273444	45	+	.	ID=scaffold54|size513971:hsp:50927:3.12.0.2;Parent=scaffold54|size513971:hit:24773:3.12.0.2;Target=TRINITY_DN8487_c0_g1_i3 1 45 +;Gap=M45
scaffold54|size513971	blastn	match_part	273533	273745	105	+	.	ID=scaffold54|size513971:hsp:50928:3.12.0.2;Parent=scaffold54|size513971:hit:24773:3.12.0.2;Target=TRINITY_DN8487_c0_g1_i3 45 257 +;Gap=M213
scaffold54|size513971	blastn	match_part	273572	273616	45	+	.	ID=scaffold54|size513971:hsp:50929:3.12.0.2;Parent=scaffold54|size513971:hit:24773:3.12.0.2;Target=TRINITY_DN8487_c0_g1_i3 1 45 +;Gap=M45
scaffold54|size513971	blastn	match_part	273705	273745	35	+	.	ID=scaffold54|size513971:hsp:50930:3.12.0.2;Parent=scaffold54|size513971:hit:24773:3.12.0.2;Target=TRINITY_DN8487_c0_g1_i3 45 85 +;Gap=M41
scaffold54|size513971	blastn	expressed_sequence_match	272762	273621	172	+	.	ID=scaffold54|size513971:hit:24774:3.12.0.2;Name=TRINITY_DN4243_c0_g1_i1;score=172
scaffold54|size513971	blastn	match_part	272762	272933	172	+	.	ID=scaffold54|size513971:hsp:50931:3.12.0.2;Parent=scaffold54|size513971:hit:24774:3.12.0.2;Target=TRINITY_DN4243_c0_g1_i1 1 172 +;Gap=M172
scaffold54|size513971	blastn	match_part	273017	273105	89	+	.	ID=scaffold54|size513971:hsp:50932:3.12.0.2;Parent=scaffold54|size513971:hit:24774:3.12.0.2;Target=TRINITY_DN4243_c0_g1_i1 250 338 +;Gap=M89
scaffold54|size513971	blastn	match_part	273019	273105	87	+	.	ID=scaffold54|size513971:hsp:50933:3.12.0.2;Parent=scaffold54|size513971:hit:24774:3.12.0.2;Target=TRINITY_DN4243_c0_g1_i1 169 255 +;Gap=M87
scaffold54|size513971	blastn	match_part	273241	273277	31	+	.	ID=scaffold54|size513971:hsp:50934:3.12.0.2;Parent=scaffold54|size513971:hit:24774:3.12.0.2;Target=TRINITY_DN4243_c0_g1_i1 136 172 +;Gap=M37
scaffold54|size513971	blastn	match_part	273413	273449	31	+	.	ID=scaffold54|size513971:hsp:50935:3.12.0.2;Parent=scaffold54|size513971:hit:24774:3.12.0.2;Target=TRINITY_DN4243_c0_g1_i1 136 172 +;Gap=M37
scaffold54|size513971	blastn	match_part	273585	273621	31	+	.	ID=scaffold54|size513971:hsp:50936:3.12.0.2;Parent=scaffold54|size513971:hit:24774:3.12.0.2;Target=TRINITY_DN4243_c0_g1_i1 136 172 +;Gap=M37
scaffold54|size513971	blastn	expressed_sequence_match	272011	275286	48	-	.	ID=scaffold54|size513971:hit:24775:3.12.0.2;Name=TRINITY_DN16856_c0_g3_i4;score=48
scaffold54|size513971	blastn	match_part	275233	275286	48	-	.	ID=scaffold54|size513971:hsp:50937:3.12.0.2;Parent=scaffold54|size513971:hit:24775:3.12.0.2;Target=TRINITY_DN16856_c0_g3_i4 286 339 +;Gap=M54
scaffold54|size513971	blastn	match_part	272011	272643	303	-	.	ID=scaffold54|size513971:hsp:50938:3.12.0.2;Parent=scaffold54|size513971:hit:24775:3.12.0.2;Target=TRINITY_DN16856_c0_g3_i4 377 1009 +;Gap=M633
scaffold54|size513971	blastn	expressed_sequence_match	272897	273745	59	+	.	ID=scaffold54|size513971:hit:24776:3.12.0.2;Name=TRINITY_DN16974_c0_g2_i11;score=59
scaffold54|size513971	blastn	match_part	272897	273105	59	+	.	ID=scaffold54|size513971:hsp:50939:3.12.0.2;Parent=scaffold54|size513971:hit:24776:3.12.0.2;Target=TRINITY_DN16974_c0_g2_i11 197 405 +;Gap=M209
scaffold54|size513971	blastn	match_part	273017	273048	32	+	.	ID=scaffold54|size513971:hsp:50940:3.12.0.2;Parent=scaffold54|size513971:hit:24776:3.12.0.2;Target=TRINITY_DN16974_c0_g2_i11 400 431 +;Gap=M32
scaffold54|size513971	blastn	match_part	273069	273272	102	+	.	ID=scaffold54|size513971:hsp:50941:3.12.0.2;Parent=scaffold54|size513971:hit:24776:3.12.0.2;Target=TRINITY_DN16974_c0_g2_i11 197 400 +;Gap=M204
scaffold54|size513971	blastn	match_part	273189	273264	64	+	.	ID=scaffold54|size513971:hsp:50942:3.12.0.2;Parent=scaffold54|size513971:hit:24776:3.12.0.2;Target=TRINITY_DN16974_c0_g2_i11 400 475 +;Gap=M76
scaffold54|size513971	blastn	match_part	273195	273444	130	+	.	ID=scaffold54|size513971:hsp:50943:3.12.0.2;Parent=scaffold54|size513971:hit:24776:3.12.0.2;Target=TRINITY_DN16974_c0_g2_i11 151 400 +;Gap=M250
scaffold54|size513971	blastn	match_part	273196	273272	65	+	.	ID=scaffold54|size513971:hsp:50944:3.12.0.2;Parent=scaffold54|size513971:hit:24776:3.12.0.2;Target=TRINITY_DN16974_c0_g2_i11 69 145 +;Gap=M77
scaffold54|size513971	blastn	match_part	273211	273276	48	+	.	ID=scaffold54|size513971:hsp:50945:3.12.0.2;Parent=scaffold54|size513971:hit:24776:3.12.0.2;Target=TRINITY_DN16974_c0_g2_i11 1 66 +;Gap=M66
scaffold54|size513971	blastn	match_part	273361	273436	64	+	.	ID=scaffold54|size513971:hsp:50946:3.12.0.2;Parent=scaffold54|size513971:hit:24776:3.12.0.2;Target=TRINITY_DN16974_c0_g2_i11 400 475 +;Gap=M76
scaffold54|size513971	blastn	match_part	273367	273616	124	+	.	ID=scaffold54|size513971:hsp:50947:3.12.0.2;Parent=scaffold54|size513971:hit:24776:3.12.0.2;Target=TRINITY_DN16974_c0_g2_i11 151 400 +;Gap=M250
scaffold54|size513971	blastn	match_part	273368	273444	65	+	.	ID=scaffold54|size513971:hsp:50948:3.12.0.2;Parent=scaffold54|size513971:hit:24776:3.12.0.2;Target=TRINITY_DN16974_c0_g2_i11 69 145 +;Gap=M77
scaffold54|size513971	blastn	match_part	273383	273448	48	+	.	ID=scaffold54|size513971:hsp:50949:3.12.0.2;Parent=scaffold54|size513971:hit:24776:3.12.0.2;Target=TRINITY_DN16974_c0_g2_i11 1 66 +;Gap=M66
scaffold54|size513971	blastn	match_part	273543	273616	62	+	.	ID=scaffold54|size513971:hsp:50950:3.12.0.2;Parent=scaffold54|size513971:hit:24776:3.12.0.2;Target=TRINITY_DN16974_c0_g2_i11 72 145 +;Gap=M74
scaffold54|size513971	blastn	match_part	273547	273745	97	+	.	ID=scaffold54|size513971:hsp:50951:3.12.0.2;Parent=scaffold54|size513971:hit:24776:3.12.0.2;Target=TRINITY_DN16974_c0_g2_i11 159 357 +;Gap=M199
scaffold54|size513971	blastn	match_part	273555	273620	48	+	.	ID=scaffold54|size513971:hsp:50952:3.12.0.2;Parent=scaffold54|size513971:hit:24776:3.12.0.2;Target=TRINITY_DN16974_c0_g2_i11 1 66 +;Gap=M66
scaffold54|size513971	blastn	match_part	273705	273745	35	+	.	ID=scaffold54|size513971:hsp:50953:3.12.0.2;Parent=scaffold54|size513971:hit:24776:3.12.0.2;Target=TRINITY_DN16974_c0_g2_i11 400 440 +;Gap=M41
scaffold54|size513971	blastn	expressed_sequence_match	272008	275286	48	-	.	ID=scaffold54|size513971:hit:24777:3.12.0.2;Name=TRINITY_DN16856_c0_g3_i5;score=48
scaffold54|size513971	blastn	match_part	275233	275286	48	-	.	ID=scaffold54|size513971:hsp:50954:3.12.0.2;Parent=scaffold54|size513971:hit:24777:3.12.0.2;Target=TRINITY_DN16856_c0_g3_i5 286 339 +;Gap=M54
scaffold54|size513971	blastn	match_part	272008	272643	288	-	.	ID=scaffold54|size513971:hsp:50955:3.12.0.2;Parent=scaffold54|size513971:hit:24777:3.12.0.2;Target=TRINITY_DN16856_c0_g3_i5 377 1012 +;Gap=M636
scaffold54|size513971	blastn	expressed_sequence_match	272762	273734	293	+	.	ID=scaffold54|size513971:hit:24778:3.12.0.2;Name=TRINITY_DN4243_c0_g2_i2;score=293
scaffold54|size513971	blastn	match_part	272762	273096	293	+	.	ID=scaffold54|size513971:hsp:50956:3.12.0.2;Parent=scaffold54|size513971:hit:24778:3.12.0.2;Target=TRINITY_DN4243_c0_g2_i2 1 335 +;Gap=M335
scaffold54|size513971	blastn	match_part	272897	272933	31	+	.	ID=scaffold54|size513971:hsp:50957:3.12.0.2;Parent=scaffold54|size513971:hit:24778:3.12.0.2;Target=TRINITY_DN4243_c0_g2_i2 308 344 +;Gap=M37
scaffold54|size513971	blastn	match_part	272897	272933	31	+	.	ID=scaffold54|size513971:hsp:50958:3.12.0.2;Parent=scaffold54|size513971:hit:24778:3.12.0.2;Target=TRINITY_DN4243_c0_g2_i2 474 510 +;Gap=M37
scaffold54|size513971	blastn	match_part	273027	273277	137	+	.	ID=scaffold54|size513971:hsp:50959:3.12.0.2;Parent=scaffold54|size513971:hit:24778:3.12.0.2;Target=TRINITY_DN4243_c0_g2_i2 94 344 +;Gap=M251
scaffold54|size513971	blastn	match_part	273237	273277	35	+	.	ID=scaffold54|size513971:hsp:50960:3.12.0.2;Parent=scaffold54|size513971:hit:24778:3.12.0.2;Target=TRINITY_DN4243_c0_g2_i2 470 510 +;Gap=M41
scaffold54|size513971	blastn	match_part	273241	273449	113	+	.	ID=scaffold54|size513971:hsp:50961:3.12.0.2;Parent=scaffold54|size513971:hit:24778:3.12.0.2;Target=TRINITY_DN4243_c0_g2_i2 136 344 +;Gap=M209
scaffold54|size513971	blastn	match_part	273409	273449	35	+	.	ID=scaffold54|size513971:hsp:50962:3.12.0.2;Parent=scaffold54|size513971:hit:24778:3.12.0.2;Target=TRINITY_DN4243_c0_g2_i2 470 510 +;Gap=M41
scaffold54|size513971	blastn	match_part	273413	273621	107	+	.	ID=scaffold54|size513971:hsp:50963:3.12.0.2;Parent=scaffold54|size513971:hit:24778:3.12.0.2;Target=TRINITY_DN4243_c0_g2_i2 136 344 +;Gap=M209
scaffold54|size513971	blastn	match_part	273581	273621	35	+	.	ID=scaffold54|size513971:hsp:50964:3.12.0.2;Parent=scaffold54|size513971:hit:24778:3.12.0.2;Target=TRINITY_DN4243_c0_g2_i2 470 510 +;Gap=M41
scaffold54|size513971	blastn	match_part	273585	273734	108	+	.	ID=scaffold54|size513971:hsp:50965:3.12.0.2;Parent=scaffold54|size513971:hit:24778:3.12.0.2;Target=TRINITY_DN4243_c0_g2_i2 136 285 +;Gap=M150
scaffold54|size513971	blastn	expressed_sequence_match	273089	273662	122	+	.	ID=scaffold54|size513971:hit:24779:3.12.0.2;Name=TRINITY_DN8487_c0_g2_i1;score=122
scaffold54|size513971	blastn	match_part	273089	273318	122	+	.	ID=scaffold54|size513971:hsp:50966:3.12.0.2;Parent=scaffold54|size513971:hit:24779:3.12.0.2;Target=TRINITY_DN8487_c0_g2_i1 1 230 +;Gap=M230
scaffold54|size513971	blastn	match_part	273261	273499	119	+	.	ID=scaffold54|size513971:hsp:50967:3.12.0.2;Parent=scaffold54|size513971:hit:24779:3.12.0.2;Target=TRINITY_DN8487_c0_g2_i1 1 239 +;Gap=M239
scaffold54|size513971	blastn	match_part	273433	273662	110	+	.	ID=scaffold54|size513971:hsp:50968:3.12.0.2;Parent=scaffold54|size513971:hit:24779:3.12.0.2;Target=TRINITY_DN8487_c0_g2_i1 1 230 +;Gap=M230
scaffold54|size513971	blastn	expressed_sequence_match	275666	275887	210	-	.	ID=scaffold54|size513971:hit:24780:3.12.0.2;Name=TRINITY_DN16631_c0_g1_i1;score=210
scaffold54|size513971	blastn	match_part	275666	275887	210	-	.	ID=scaffold54|size513971:hsp:50969:3.12.0.2;Parent=scaffold54|size513971:hit:24780:3.12.0.2;Target=TRINITY_DN16631_c0_g1_i1 1 222 +;Gap=M222
scaffold54|size513971	blastn	expressed_sequence_match	280057	280306	115	-	.	ID=scaffold54|size513971:hit:24781:3.12.0.2;Name=TRINITY_DN22872_c0_g1_i1;score=115
scaffold54|size513971	blastn	match_part	280057	280306	115	-	.	ID=scaffold54|size513971:hsp:50970:3.12.0.2;Parent=scaffold54|size513971:hit:24781:3.12.0.2;Target=TRINITY_DN22872_c0_g1_i1 1 257 +;Gap=M250
scaffold54|size513971	blastn	expressed_sequence_match	283030	283137	96	-	.	ID=scaffold54|size513971:hit:24782:3.12.0.2;Name=TRINITY_DN9400_c0_g2_i1;score=96
scaffold54|size513971	blastn	match_part	283030	283137	96	-	.	ID=scaffold54|size513971:hsp:50971:3.12.0.2;Parent=scaffold54|size513971:hit:24782:3.12.0.2;Target=TRINITY_DN9400_c0_g2_i1 163 270 +;Gap=M108
scaffold54|size513971	blastn	expressed_sequence_match	281853	282929	113	+	.	ID=scaffold54|size513971:hit:24783:3.12.0.2;Name=TRINITY_DN5437_c0_g1_i1;score=113
scaffold54|size513971	blastn	match_part	281853	282243	113	+	.	ID=scaffold54|size513971:hsp:50972:3.12.0.2;Parent=scaffold54|size513971:hit:24783:3.12.0.2;Target=TRINITY_DN5437_c0_g1_i1 1 394 +;Gap=M391
scaffold54|size513971	blastn	match_part	282383	282929	319	+	.	ID=scaffold54|size513971:hsp:50973:3.12.0.2;Parent=scaffold54|size513971:hit:24783:3.12.0.2;Target=TRINITY_DN5437_c0_g1_i1 534 1080 +;Gap=M547
scaffold54|size513971	blastn	expressed_sequence_match	282019	282236	158	-	.	ID=scaffold54|size513971:hit:24784:3.12.0.2;Name=TRINITY_DN16537_c0_g1_i1;score=158
scaffold54|size513971	blastn	match_part	282019	282236	158	-	.	ID=scaffold54|size513971:hsp:50974:3.12.0.2;Parent=scaffold54|size513971:hit:24784:3.12.0.2;Target=TRINITY_DN16537_c0_g1_i1 36 253 +;Gap=M218
scaffold54|size513971	blastn	expressed_sequence_match	282821	283137	95	+	.	ID=scaffold54|size513971:hit:24785:3.12.0.2;Name=TRINITY_DN16117_c0_g1_i1;score=95
scaffold54|size513971	blastn	match_part	282821	283137	95	+	.	ID=scaffold54|size513971:hsp:50975:3.12.0.2;Parent=scaffold54|size513971:hit:24785:3.12.0.2;Target=TRINITY_DN16117_c0_g1_i1 20 336 +;Gap=M317
scaffold54|size513971	blastn	expressed_sequence_match	281780	282189	41	-	.	ID=scaffold54|size513971:hit:24786:3.12.0.2;Name=TRINITY_DN13420_c0_g1_i1;score=41
scaffold54|size513971	blastn	match_part	282059	282189	41	-	.	ID=scaffold54|size513971:hsp:50976:3.12.0.2;Parent=scaffold54|size513971:hit:24786:3.12.0.2;Target=TRINITY_DN13420_c0_g1_i1 13 143 +;Gap=M131
scaffold54|size513971	blastn	match_part	281780	281979	138	-	.	ID=scaffold54|size513971:hsp:50977:3.12.0.2;Parent=scaffold54|size513971:hit:24786:3.12.0.2;Target=TRINITY_DN13420_c0_g1_i1 226 428 +;Gap=M200
scaffold54|size513971	blastn	expressed_sequence_match	282806	282981	86	-	.	ID=scaffold54|size513971:hit:24787:3.12.0.2;Name=TRINITY_DN9038_c0_g3_i1;score=86
scaffold54|size513971	blastn	match_part	282806	282981	86	-	.	ID=scaffold54|size513971:hsp:50978:3.12.0.2;Parent=scaffold54|size513971:hit:24787:3.12.0.2;Target=TRINITY_DN9038_c0_g3_i1 109 284 +;Gap=M176
scaffold54|size513971	est2genome	expressed_sequence_match	205221	205841	3105	-	.	ID=scaffold54|size513971:hit:24788:3.12.0.2;Name=TRINITY_DN15293_c0_g1_i1;score=3105
scaffold54|size513971	est2genome	match_part	205221	205841	3105	-	.	ID=scaffold54|size513971:hsp:50979:3.12.0.2;Parent=scaffold54|size513971:hit:24788:3.12.0.2;Target=TRINITY_DN15293_c0_g1_i1 1 621 +;Gap=M621
scaffold54|size513971	est2genome	expressed_sequence_match	205257	208132	14353	+	.	ID=scaffold54|size513971:hit:24789:3.12.0.2;Name=TRINITY_DN15929_c0_g2_i1;score=14353
scaffold54|size513971	est2genome	match_part	205257	208132	14353	+	.	ID=scaffold54|size513971:hsp:50980:3.12.0.2;Parent=scaffold54|size513971:hit:24789:3.12.0.2;Target=TRINITY_DN15929_c0_g2_i1 1 2876 +;Gap=M2876
scaffold54|size513971	est2genome	expressed_sequence_match	204943	208124	13456	+	.	ID=scaffold54|size513971:hit:24790:3.12.0.2;Name=TRINITY_DN14699_c0_g1_i1;score=13456
scaffold54|size513971	est2genome	match_part	204943	205278	13456	+	.	ID=scaffold54|size513971:hsp:50981:3.12.0.2;Parent=scaffold54|size513971:hit:24790:3.12.0.2;Target=TRINITY_DN14699_c0_g1_i1 1 336 +;Gap=M336
scaffold54|size513971	est2genome	match_part	205766	208124	13456	+	.	ID=scaffold54|size513971:hsp:50982:3.12.0.2;Parent=scaffold54|size513971:hit:24790:3.12.0.2;Target=TRINITY_DN14699_c0_g1_i1 337 2695 +;Gap=M2359
scaffold54|size513971	est2genome	expressed_sequence_match	208162	209557	6980	-	.	ID=scaffold54|size513971:hit:24791:3.12.0.2;Name=TRINITY_DN968_c0_g1_i1;score=6980
scaffold54|size513971	est2genome	match_part	208162	209557	6980	-	.	ID=scaffold54|size513971:hsp:50983:3.12.0.2;Parent=scaffold54|size513971:hit:24791:3.12.0.2;Target=TRINITY_DN968_c0_g1_i1 1 1396 -;Gap=M1396
scaffold54|size513971	est2genome	expressed_sequence_match	210233	212596	11820	-	.	ID=scaffold54|size513971:hit:24792:3.12.0.2;Name=TRINITY_DN12191_c0_g1_i1;score=11820
scaffold54|size513971	est2genome	match_part	210233	212596	11820	-	.	ID=scaffold54|size513971:hsp:50984:3.12.0.2;Parent=scaffold54|size513971:hit:24792:3.12.0.2;Target=TRINITY_DN12191_c0_g1_i1 1 2364 +;Gap=M2364
scaffold54|size513971	est2genome	expressed_sequence_match	210233	212596	11403	-	.	ID=scaffold54|size513971:hit:24793:3.12.0.2;Name=TRINITY_DN12191_c0_g1_i2;score=11403
scaffold54|size513971	est2genome	match_part	210617	212596	11403	-	.	ID=scaffold54|size513971:hsp:50985:3.12.0.2;Parent=scaffold54|size513971:hit:24793:3.12.0.2;Target=TRINITY_DN12191_c0_g1_i2 1 1980 +;Gap=M1980
scaffold54|size513971	est2genome	match_part	210233	210537	11403	-	.	ID=scaffold54|size513971:hsp:50986:3.12.0.2;Parent=scaffold54|size513971:hit:24793:3.12.0.2;Target=TRINITY_DN12191_c0_g1_i2 1981 2285 +;Gap=M305
scaffold54|size513971	est2genome	expressed_sequence_match	210802	212618	7977	-	.	ID=scaffold54|size513971:hit:24794:3.12.0.2;Name=TRINITY_DN1882_c0_g1_i1;score=7977
scaffold54|size513971	est2genome	match_part	212421	212618	7977	-	.	ID=scaffold54|size513971:hsp:50987:3.12.0.2;Parent=scaffold54|size513971:hit:24794:3.12.0.2;Target=TRINITY_DN1882_c0_g1_i1 1 198 +;Gap=M198
scaffold54|size513971	est2genome	match_part	211796	212302	7977	-	.	ID=scaffold54|size513971:hsp:50988:3.12.0.2;Parent=scaffold54|size513971:hit:24794:3.12.0.2;Target=TRINITY_DN1882_c0_g1_i1 199 705 +;Gap=M507
scaffold54|size513971	est2genome	match_part	210802	211708	7977	-	.	ID=scaffold54|size513971:hsp:50989:3.12.0.2;Parent=scaffold54|size513971:hit:24794:3.12.0.2;Target=TRINITY_DN1882_c0_g1_i1 706 1612 +;Gap=M907
scaffold54|size513971	est2genome	expressed_sequence_match	210233	212596	10797	-	.	ID=scaffold54|size513971:hit:24795:3.12.0.2;Name=TRINITY_DN12191_c0_g1_i3;score=10797
scaffold54|size513971	est2genome	match_part	212421	212596	10797	-	.	ID=scaffold54|size513971:hsp:50990:3.12.0.2;Parent=scaffold54|size513971:hit:24795:3.12.0.2;Target=TRINITY_DN12191_c0_g1_i3 1 176 +;Gap=M176
scaffold54|size513971	est2genome	match_part	210617	212302	10797	-	.	ID=scaffold54|size513971:hsp:50991:3.12.0.2;Parent=scaffold54|size513971:hit:24795:3.12.0.2;Target=TRINITY_DN12191_c0_g1_i3 177 1862 +;Gap=M1686
scaffold54|size513971	est2genome	match_part	210233	210537	10797	-	.	ID=scaffold54|size513971:hsp:50992:3.12.0.2;Parent=scaffold54|size513971:hit:24795:3.12.0.2;Target=TRINITY_DN12191_c0_g1_i3 1863 2167 +;Gap=M305
scaffold54|size513971	est2genome	expressed_sequence_match	210802	212618	8583	-	.	ID=scaffold54|size513971:hit:24796:3.12.0.2;Name=TRINITY_DN1882_c0_g1_i2;score=8583
scaffold54|size513971	est2genome	match_part	211796	212618	8583	-	.	ID=scaffold54|size513971:hsp:50993:3.12.0.2;Parent=scaffold54|size513971:hit:24796:3.12.0.2;Target=TRINITY_DN1882_c0_g1_i2 1 823 +;Gap=M823
scaffold54|size513971	est2genome	match_part	210802	211708	8583	-	.	ID=scaffold54|size513971:hsp:50994:3.12.0.2;Parent=scaffold54|size513971:hit:24796:3.12.0.2;Target=TRINITY_DN1882_c0_g1_i2 824 1730 +;Gap=M907
scaffold54|size513971	est2genome	expressed_sequence_match	210233	212596	11363	-	.	ID=scaffold54|size513971:hit:24797:3.12.0.2;Name=TRINITY_DN12191_c0_g1_i4;score=11363
scaffold54|size513971	est2genome	match_part	211796	212596	11363	-	.	ID=scaffold54|size513971:hsp:50995:3.12.0.2;Parent=scaffold54|size513971:hit:24797:3.12.0.2;Target=TRINITY_DN12191_c0_g1_i4 1 801 +;Gap=M801
scaffold54|size513971	est2genome	match_part	210233	211708	11363	-	.	ID=scaffold54|size513971:hsp:50996:3.12.0.2;Parent=scaffold54|size513971:hit:24797:3.12.0.2;Target=TRINITY_DN12191_c0_g1_i4 802 2277 +;Gap=M1476
scaffold54|size513971	est2genome	expressed_sequence_match	210233	212596	10946	-	.	ID=scaffold54|size513971:hit:24798:3.12.0.2;Name=TRINITY_DN12191_c0_g1_i5;score=10946
scaffold54|size513971	est2genome	match_part	211796	212596	10946	-	.	ID=scaffold54|size513971:hsp:50997:3.12.0.2;Parent=scaffold54|size513971:hit:24798:3.12.0.2;Target=TRINITY_DN12191_c0_g1_i5 1 801 +;Gap=M801
scaffold54|size513971	est2genome	match_part	210617	211708	10946	-	.	ID=scaffold54|size513971:hsp:50998:3.12.0.2;Parent=scaffold54|size513971:hit:24798:3.12.0.2;Target=TRINITY_DN12191_c0_g1_i5 802 1893 +;Gap=M1092
scaffold54|size513971	est2genome	match_part	210233	210537	10946	-	.	ID=scaffold54|size513971:hsp:50999:3.12.0.2;Parent=scaffold54|size513971:hit:24798:3.12.0.2;Target=TRINITY_DN12191_c0_g1_i5 1894 2198 +;Gap=M305
scaffold54|size513971	est2genome	expressed_sequence_match	210233	212596	11214	-	.	ID=scaffold54|size513971:hit:24799:3.12.0.2;Name=TRINITY_DN12191_c0_g1_i6;score=11214
scaffold54|size513971	est2genome	match_part	212421	212596	11214	-	.	ID=scaffold54|size513971:hsp:51000:3.12.0.2;Parent=scaffold54|size513971:hit:24799:3.12.0.2;Target=TRINITY_DN12191_c0_g1_i6 1 176 +;Gap=M176
scaffold54|size513971	est2genome	match_part	210233	212302	11214	-	.	ID=scaffold54|size513971:hsp:51001:3.12.0.2;Parent=scaffold54|size513971:hit:24799:3.12.0.2;Target=TRINITY_DN12191_c0_g1_i6 177 2246 +;Gap=M2070
scaffold54|size513971	est2genome	expressed_sequence_match	210233	212596	10757	-	.	ID=scaffold54|size513971:hit:24800:3.12.0.2;Name=TRINITY_DN12191_c0_g1_i7;score=10757
scaffold54|size513971	est2genome	match_part	212421	212596	10757	-	.	ID=scaffold54|size513971:hsp:51002:3.12.0.2;Parent=scaffold54|size513971:hit:24800:3.12.0.2;Target=TRINITY_DN12191_c0_g1_i7 1 176 +;Gap=M176
scaffold54|size513971	est2genome	match_part	211796	212302	10757	-	.	ID=scaffold54|size513971:hsp:51003:3.12.0.2;Parent=scaffold54|size513971:hit:24800:3.12.0.2;Target=TRINITY_DN12191_c0_g1_i7 177 683 +;Gap=M507
scaffold54|size513971	est2genome	match_part	210233	211708	10757	-	.	ID=scaffold54|size513971:hsp:51004:3.12.0.2;Parent=scaffold54|size513971:hit:24800:3.12.0.2;Target=TRINITY_DN12191_c0_g1_i7 684 2159 +;Gap=M1476
scaffold54|size513971	est2genome	expressed_sequence_match	210297	210970	2829	-	.	ID=scaffold54|size513971:hit:24801:3.12.0.2;Name=TRINITY_DN11753_c0_g1_i1;score=2829
scaffold54|size513971	est2genome	match_part	210617	210970	2829	-	.	ID=scaffold54|size513971:hsp:51005:3.12.0.2;Parent=scaffold54|size513971:hit:24801:3.12.0.2;Target=TRINITY_DN11753_c0_g1_i1 242 589 -;Gap=M354
scaffold54|size513971	est2genome	match_part	210297	210537	2829	-	.	ID=scaffold54|size513971:hsp:51006:3.12.0.2;Parent=scaffold54|size513971:hit:24801:3.12.0.2;Target=TRINITY_DN11753_c0_g1_i1 1 241 -;Gap=M241
scaffold54|size513971	est2genome	expressed_sequence_match	210233	212596	10340	-	.	ID=scaffold54|size513971:hit:24802:3.12.0.2;Name=TRINITY_DN12191_c0_g1_i8;score=10340
scaffold54|size513971	est2genome	match_part	212421	212596	10340	-	.	ID=scaffold54|size513971:hsp:51007:3.12.0.2;Parent=scaffold54|size513971:hit:24802:3.12.0.2;Target=TRINITY_DN12191_c0_g1_i8 1 176 +;Gap=M176
scaffold54|size513971	est2genome	match_part	211796	212302	10340	-	.	ID=scaffold54|size513971:hsp:51008:3.12.0.2;Parent=scaffold54|size513971:hit:24802:3.12.0.2;Target=TRINITY_DN12191_c0_g1_i8 177 683 +;Gap=M507
scaffold54|size513971	est2genome	match_part	210617	211708	10340	-	.	ID=scaffold54|size513971:hsp:51009:3.12.0.2;Parent=scaffold54|size513971:hit:24802:3.12.0.2;Target=TRINITY_DN12191_c0_g1_i8 684 1775 +;Gap=M1092
scaffold54|size513971	est2genome	match_part	210233	210537	10340	-	.	ID=scaffold54|size513971:hsp:51010:3.12.0.2;Parent=scaffold54|size513971:hit:24802:3.12.0.2;Target=TRINITY_DN12191_c0_g1_i8 1776 2080 +;Gap=M305
scaffold54|size513971	est2genome	expressed_sequence_match	219403	220333	3953	-	.	ID=scaffold54|size513971:hit:24803:3.12.0.2;Name=TRINITY_DN14348_c1_g1_i1;score=3953
scaffold54|size513971	est2genome	match_part	219403	220333	3953	-	.	ID=scaffold54|size513971:hsp:51011:3.12.0.2;Parent=scaffold54|size513971:hit:24803:3.12.0.2;Target=TRINITY_DN14348_c1_g1_i1 1 931 +;Gap=M931
scaffold54|size513971	est2genome	expressed_sequence_match	220350	220788	1907	-	.	ID=scaffold54|size513971:hit:24804:3.12.0.2;Name=TRINITY_DN14348_c0_g1_i1;score=1907
scaffold54|size513971	est2genome	match_part	220350	220788	1907	-	.	ID=scaffold54|size513971:hsp:51012:3.12.0.2;Parent=scaffold54|size513971:hit:24804:3.12.0.2;Target=TRINITY_DN14348_c0_g1_i1 1 444 -;Gap=M439
scaffold54|size513971	est2genome	expressed_sequence_match	220352	220598	990	-	.	ID=scaffold54|size513971:hit:24805:3.12.0.2;Name=TRINITY_DN28033_c0_g1_i1;score=990
scaffold54|size513971	est2genome	match_part	220352	220598	990	-	.	ID=scaffold54|size513971:hsp:51013:3.12.0.2;Parent=scaffold54|size513971:hit:24805:3.12.0.2;Target=TRINITY_DN28033_c0_g1_i1 1 252 +;Gap=M247
scaffold54|size513971	est2genome	expressed_sequence_match	220574	220860	1225	-	.	ID=scaffold54|size513971:hit:24806:3.12.0.2;Name=TRINITY_DN22872_c0_g1_i1;score=1225
scaffold54|size513971	est2genome	match_part	220574	220860	1225	-	.	ID=scaffold54|size513971:hsp:51014:3.12.0.2;Parent=scaffold54|size513971:hit:24806:3.12.0.2;Target=TRINITY_DN22872_c0_g1_i1 1 288 +;Gap=M287
scaffold54|size513971	est2genome	expressed_sequence_match	221304	221557	1063	-	.	ID=scaffold54|size513971:hit:24807:3.12.0.2;Name=TRINITY_DN10019_c0_g1_i1;score=1063
scaffold54|size513971	est2genome	match_part	221304	221557	1063	-	.	ID=scaffold54|size513971:hsp:51015:3.12.0.2;Parent=scaffold54|size513971:hit:24807:3.12.0.2;Target=TRINITY_DN10019_c0_g1_i1 1 254 +;Gap=M254
scaffold54|size513971	est2genome	expressed_sequence_match	222960	224022	4106	-	.	ID=scaffold54|size513971:hit:24808:3.12.0.2;Name=TRINITY_DN5437_c0_g1_i1;score=4106
scaffold54|size513971	est2genome	match_part	222960	224022	4106	-	.	ID=scaffold54|size513971:hsp:51016:3.12.0.2;Parent=scaffold54|size513971:hit:24808:3.12.0.2;Target=TRINITY_DN5437_c0_g1_i1 1 1080 -;Gap=M1063
scaffold54|size513971	est2genome	expressed_sequence_match	223100	223362	1113	-	.	ID=scaffold54|size513971:hit:24809:3.12.0.2;Name=TRINITY_DN16537_c0_g1_i1;score=1113
scaffold54|size513971	est2genome	match_part	223100	223362	1113	-	.	ID=scaffold54|size513971:hsp:51017:3.12.0.2;Parent=scaffold54|size513971:hit:24809:3.12.0.2;Target=TRINITY_DN16537_c0_g1_i1 19 279 +;Gap=M263
scaffold54|size513971	est2genome	expressed_sequence_match	222810	223053	878	-	.	ID=scaffold54|size513971:hit:24810:3.12.0.2;Name=TRINITY_DN10953_c0_g1_i1;score=878
scaffold54|size513971	est2genome	match_part	222810	223053	878	-	.	ID=scaffold54|size513971:hsp:51018:3.12.0.2;Parent=scaffold54|size513971:hit:24810:3.12.0.2;Target=TRINITY_DN10953_c0_g1_i1 2 245 +;Gap=M244
scaffold54|size513971	est2genome	expressed_sequence_match	222819	223309	1896	-	.	ID=scaffold54|size513971:hit:24811:3.12.0.2;Name=TRINITY_DN13420_c0_g1_i1;score=1896
scaffold54|size513971	est2genome	match_part	222819	223309	1896	-	.	ID=scaffold54|size513971:hsp:51019:3.12.0.2;Parent=scaffold54|size513971:hit:24811:3.12.0.2;Target=TRINITY_DN13420_c0_g1_i1 1 493 +;Gap=M491
scaffold54|size513971	est2genome	expressed_sequence_match	222758	223063	1296	-	.	ID=scaffold54|size513971:hit:24812:3.12.0.2;Name=TRINITY_DN13420_c0_g1_i2;score=1296
scaffold54|size513971	est2genome	match_part	222758	223063	1296	-	.	ID=scaffold54|size513971:hsp:51020:3.12.0.2;Parent=scaffold54|size513971:hit:24812:3.12.0.2;Target=TRINITY_DN13420_c0_g1_i2 1 306 +;Gap=M306
scaffold54|size513971	est2genome	expressed_sequence_match	223896	224293	1394	-	.	ID=scaffold54|size513971:hit:24813:3.12.0.2;Name=TRINITY_DN16117_c0_g1_i1;score=1394
scaffold54|size513971	est2genome	match_part	223896	224293	1394	-	.	ID=scaffold54|size513971:hsp:51021:3.12.0.2;Parent=scaffold54|size513971:hit:24813:3.12.0.2;Target=TRINITY_DN16117_c0_g1_i1 2 398 -;Gap=M398
scaffold54|size513971	est2genome	expressed_sequence_match	223894	224182	1085	-	.	ID=scaffold54|size513971:hit:24814:3.12.0.2;Name=TRINITY_DN9038_c0_g3_i1;score=1085
scaffold54|size513971	est2genome	match_part	223894	224182	1085	-	.	ID=scaffold54|size513971:hsp:51022:3.12.0.2;Parent=scaffold54|size513971:hit:24814:3.12.0.2;Target=TRINITY_DN9038_c0_g3_i1 1 289 +;Gap=M289
scaffold54|size513971	est2genome	expressed_sequence_match	224939	225163	816	+	.	ID=scaffold54|size513971:hit:24815:3.12.0.2;Name=TRINITY_DN6853_c0_g1_i1;score=816
scaffold54|size513971	est2genome	match_part	224939	225163	816	+	.	ID=scaffold54|size513971:hsp:51023:3.12.0.2;Parent=scaffold54|size513971:hit:24815:3.12.0.2;Target=TRINITY_DN6853_c0_g1_i1 1 226 -;Gap=M225
scaffold54|size513971	est2genome	expressed_sequence_match	225098	225358	1032	+	.	ID=scaffold54|size513971:hit:24816:3.12.0.2;Name=TRINITY_DN9913_c4_g20_i1;score=1032
scaffold54|size513971	est2genome	match_part	225098	225358	1032	+	.	ID=scaffold54|size513971:hsp:51024:3.12.0.2;Parent=scaffold54|size513971:hit:24816:3.12.0.2;Target=TRINITY_DN9913_c4_g20_i1 54 315 -;Gap=M261
scaffold54|size513971	est2genome	expressed_sequence_match	225007	225308	1129	+	.	ID=scaffold54|size513971:hit:24817:3.12.0.2;Name=TRINITY_DN9913_c4_g21_i1;score=1129
scaffold54|size513971	est2genome	match_part	225007	225308	1129	+	.	ID=scaffold54|size513971:hsp:51025:3.12.0.2;Parent=scaffold54|size513971:hit:24817:3.12.0.2;Target=TRINITY_DN9913_c4_g21_i1 1 303 -;Gap=M302
scaffold54|size513971	est2genome	expressed_sequence_match	225130	225358	965	+	.	ID=scaffold54|size513971:hit:24818:3.12.0.2;Name=TRINITY_DN9913_c4_g29_i1;score=965
scaffold54|size513971	est2genome	match_part	225130	225358	965	+	.	ID=scaffold54|size513971:hsp:51026:3.12.0.2;Parent=scaffold54|size513971:hit:24818:3.12.0.2;Target=TRINITY_DN9913_c4_g29_i1 54 282 -;Gap=M229
scaffold54|size513971	est2genome	expressed_sequence_match	225007	225320	1185	+	.	ID=scaffold54|size513971:hit:24819:3.12.0.2;Name=TRINITY_DN9913_c4_g18_i1;score=1185
scaffold54|size513971	est2genome	match_part	225007	225320	1185	+	.	ID=scaffold54|size513971:hsp:51027:3.12.0.2;Parent=scaffold54|size513971:hit:24819:3.12.0.2;Target=TRINITY_DN9913_c4_g18_i1 1 316 -;Gap=M314
scaffold54|size513971	est2genome	expressed_sequence_match	225005	225231	818	+	.	ID=scaffold54|size513971:hit:24820:3.12.0.2;Name=TRINITY_DN6853_c0_g3_i1;score=818
scaffold54|size513971	est2genome	match_part	225005	225231	818	+	.	ID=scaffold54|size513971:hsp:51028:3.12.0.2;Parent=scaffold54|size513971:hit:24820:3.12.0.2;Target=TRINITY_DN6853_c0_g3_i1 1 221 -;Gap=M227
scaffold54|size513971	est2genome	expressed_sequence_match	230419	230684	1024	+	.	ID=scaffold54|size513971:hit:24821:3.12.0.2;Name=TRINITY_DN2711_c0_g1_i1;score=1024
scaffold54|size513971	est2genome	match_part	230419	230684	1024	+	.	ID=scaffold54|size513971:hsp:51029:3.12.0.2;Parent=scaffold54|size513971:hit:24821:3.12.0.2;Target=TRINITY_DN2711_c0_g1_i1 1 266 +;Gap=M266
scaffold54|size513971	est2genome	expressed_sequence_match	230419	230697	1080	+	.	ID=scaffold54|size513971:hit:24822:3.12.0.2;Name=TRINITY_DN2711_c0_g2_i1;score=1080
scaffold54|size513971	est2genome	match_part	230419	230697	1080	+	.	ID=scaffold54|size513971:hsp:51030:3.12.0.2;Parent=scaffold54|size513971:hit:24822:3.12.0.2;Target=TRINITY_DN2711_c0_g2_i1 1 279 +;Gap=M279
scaffold54|size513971	est2genome	expressed_sequence_match	230602	231119	1945	-	.	ID=scaffold54|size513971:hit:24823:3.12.0.2;Name=TRINITY_DN12907_c0_g1_i1;score=1945
scaffold54|size513971	est2genome	match_part	230602	231119	1945	-	.	ID=scaffold54|size513971:hsp:51031:3.12.0.2;Parent=scaffold54|size513971:hit:24823:3.12.0.2;Target=TRINITY_DN12907_c0_g1_i1 1 520 +;Gap=M518
scaffold54|size513971	est2genome	expressed_sequence_match	231233	231427	783	+	.	ID=scaffold54|size513971:hit:24824:3.12.0.2;Name=TRINITY_DN1011_c0_g1_i1;score=783
scaffold54|size513971	est2genome	match_part	231233	231427	783	+	.	ID=scaffold54|size513971:hsp:51032:3.12.0.2;Parent=scaffold54|size513971:hit:24824:3.12.0.2;Target=TRINITY_DN1011_c0_g1_i1 46 241 +;Gap=M195
scaffold54|size513971	est2genome	expressed_sequence_match	237408	238739	4248	-	.	ID=scaffold54|size513971:hit:24825:3.12.0.2;Name=TRINITY_DN16856_c0_g3_i6;score=4248
scaffold54|size513971	est2genome	match_part	238649	238739	4248	-	.	ID=scaffold54|size513971:hsp:51033:3.12.0.2;Parent=scaffold54|size513971:hit:24825:3.12.0.2;Target=TRINITY_DN16856_c0_g3_i6 4 106 +;Gap=M91
scaffold54|size513971	est2genome	match_part	238523	238626	4248	-	.	ID=scaffold54|size513971:hsp:51034:3.12.0.2;Parent=scaffold54|size513971:hit:24825:3.12.0.2;Target=TRINITY_DN16856_c0_g3_i6 107 208 +;Gap=M104
scaffold54|size513971	est2genome	match_part	237408	238431	4248	-	.	ID=scaffold54|size513971:hsp:51035:3.12.0.2;Parent=scaffold54|size513971:hit:24825:3.12.0.2;Target=TRINITY_DN16856_c0_g3_i6 209 1223 +;Gap=M1024
scaffold54|size513971	est2genome	expressed_sequence_match	237410	238764	4265	-	.	ID=scaffold54|size513971:hit:24826:3.12.0.2;Name=TRINITY_DN8534_c0_g1_i1;score=4265
scaffold54|size513971	est2genome	match_part	238649	238764	4265	-	.	ID=scaffold54|size513971:hsp:51036:3.12.0.2;Parent=scaffold54|size513971:hit:24826:3.12.0.2;Target=TRINITY_DN8534_c0_g1_i1 2 129 +;Gap=M116
scaffold54|size513971	est2genome	match_part	238523	238626	4265	-	.	ID=scaffold54|size513971:hsp:51037:3.12.0.2;Parent=scaffold54|size513971:hit:24826:3.12.0.2;Target=TRINITY_DN8534_c0_g1_i1 130 231 +;Gap=M104
scaffold54|size513971	est2genome	match_part	237410	238431	4265	-	.	ID=scaffold54|size513971:hsp:51038:3.12.0.2;Parent=scaffold54|size513971:hit:24826:3.12.0.2;Target=TRINITY_DN8534_c0_g1_i1 232 1246 +;Gap=M1022
scaffold54|size513971	est2genome	expressed_sequence_match	237410	238739	4379	-	.	ID=scaffold54|size513971:hit:24827:3.12.0.2;Name=TRINITY_DN16856_c0_g3_i1;score=4379
scaffold54|size513971	est2genome	match_part	238649	238739	4379	-	.	ID=scaffold54|size513971:hsp:51039:3.12.0.2;Parent=scaffold54|size513971:hit:24827:3.12.0.2;Target=TRINITY_DN16856_c0_g3_i1 4 106 +;Gap=M91
scaffold54|size513971	est2genome	match_part	237410	238626	4379	-	.	ID=scaffold54|size513971:hsp:51040:3.12.0.2;Parent=scaffold54|size513971:hit:24827:3.12.0.2;Target=TRINITY_DN16856_c0_g3_i1 107 1305 +;Gap=M1217
scaffold54|size513971	est2genome	expressed_sequence_match	237433	238739	4249	-	.	ID=scaffold54|size513971:hit:24828:3.12.0.2;Name=TRINITY_DN16856_c0_g3_i2;score=4249
scaffold54|size513971	est2genome	match_part	238649	238739	4249	-	.	ID=scaffold54|size513971:hsp:51041:3.12.0.2;Parent=scaffold54|size513971:hit:24828:3.12.0.2;Target=TRINITY_DN16856_c0_g3_i2 4 106 +;Gap=M91
scaffold54|size513971	est2genome	match_part	238523	238626	4249	-	.	ID=scaffold54|size513971:hsp:51042:3.12.0.2;Parent=scaffold54|size513971:hit:24828:3.12.0.2;Target=TRINITY_DN16856_c0_g3_i2 107 208 +;Gap=M104
scaffold54|size513971	est2genome	match_part	237433	238431	4249	-	.	ID=scaffold54|size513971:hsp:51043:3.12.0.2;Parent=scaffold54|size513971:hit:24828:3.12.0.2;Target=TRINITY_DN16856_c0_g3_i2 209 1198 +;Gap=M999
scaffold54|size513971	est2genome	expressed_sequence_match	237429	238739	4191	-	.	ID=scaffold54|size513971:hit:24829:3.12.0.2;Name=TRINITY_DN16856_c0_g3_i3;score=4191
scaffold54|size513971	est2genome	match_part	238649	238739	4191	-	.	ID=scaffold54|size513971:hsp:51044:3.12.0.2;Parent=scaffold54|size513971:hit:24829:3.12.0.2;Target=TRINITY_DN16856_c0_g3_i3 4 106 +;Gap=M91
scaffold54|size513971	est2genome	match_part	238523	238626	4191	-	.	ID=scaffold54|size513971:hsp:51045:3.12.0.2;Parent=scaffold54|size513971:hit:24829:3.12.0.2;Target=TRINITY_DN16856_c0_g3_i3 107 208 +;Gap=M104
scaffold54|size513971	est2genome	match_part	237429	238431	4191	-	.	ID=scaffold54|size513971:hsp:51046:3.12.0.2;Parent=scaffold54|size513971:hit:24829:3.12.0.2;Target=TRINITY_DN16856_c0_g3_i3 209 1201 +;Gap=M1003
scaffold54|size513971	est2genome	expressed_sequence_match	237429	238739	4356	-	.	ID=scaffold54|size513971:hit:24830:3.12.0.2;Name=TRINITY_DN16856_c0_g3_i4;score=4356
scaffold54|size513971	est2genome	match_part	238649	238739	4356	-	.	ID=scaffold54|size513971:hsp:51047:3.12.0.2;Parent=scaffold54|size513971:hit:24830:3.12.0.2;Target=TRINITY_DN16856_c0_g3_i4 4 106 +;Gap=M91
scaffold54|size513971	est2genome	match_part	237429	238626	4356	-	.	ID=scaffold54|size513971:hsp:51048:3.12.0.2;Parent=scaffold54|size513971:hit:24830:3.12.0.2;Target=TRINITY_DN16856_c0_g3_i4 107 1283 +;Gap=M1198
scaffold54|size513971	est2genome	expressed_sequence_match	237408	238739	4413	-	.	ID=scaffold54|size513971:hit:24831:3.12.0.2;Name=TRINITY_DN16856_c0_g3_i5;score=4413
scaffold54|size513971	est2genome	match_part	238649	238739	4413	-	.	ID=scaffold54|size513971:hsp:51049:3.12.0.2;Parent=scaffold54|size513971:hit:24831:3.12.0.2;Target=TRINITY_DN16856_c0_g3_i5 4 106 +;Gap=M91
scaffold54|size513971	est2genome	match_part	237408	238626	4413	-	.	ID=scaffold54|size513971:hsp:51050:3.12.0.2;Parent=scaffold54|size513971:hit:24831:3.12.0.2;Target=TRINITY_DN16856_c0_g3_i5 107 1305 +;Gap=M1219
scaffold54|size513971	est2genome	expressed_sequence_match	238744	239036	1303	-	.	ID=scaffold54|size513971:hit:24832:3.12.0.2;Name=TRINITY_DN16631_c0_g1_i1;score=1303
scaffold54|size513971	est2genome	match_part	238744	239036	1303	-	.	ID=scaffold54|size513971:hsp:51051:3.12.0.2;Parent=scaffold54|size513971:hit:24832:3.12.0.2;Target=TRINITY_DN16631_c0_g1_i1 1 293 +;Gap=M293
scaffold54|size513971	est2genome	expressed_sequence_match	242519	242959	1903	-	.	ID=scaffold54|size513971:hit:24833:3.12.0.2;Name=TRINITY_DN14348_c0_g1_i1;score=1903
scaffold54|size513971	est2genome	match_part	242519	242959	1903	-	.	ID=scaffold54|size513971:hsp:51052:3.12.0.2;Parent=scaffold54|size513971:hit:24833:3.12.0.2;Target=TRINITY_DN14348_c0_g1_i1 1 444 -;Gap=M441
scaffold54|size513971	est2genome	expressed_sequence_match	242521	242769	986	-	.	ID=scaffold54|size513971:hit:24834:3.12.0.2;Name=TRINITY_DN28033_c0_g1_i1;score=986
scaffold54|size513971	est2genome	match_part	242521	242769	986	-	.	ID=scaffold54|size513971:hsp:51053:3.12.0.2;Parent=scaffold54|size513971:hit:24834:3.12.0.2;Target=TRINITY_DN28033_c0_g1_i1 1 252 +;Gap=M249
scaffold54|size513971	est2genome	expressed_sequence_match	242743	243031	1221	-	.	ID=scaffold54|size513971:hit:24835:3.12.0.2;Name=TRINITY_DN22872_c0_g1_i1;score=1221
scaffold54|size513971	est2genome	match_part	242743	243031	1221	-	.	ID=scaffold54|size513971:hsp:51054:3.12.0.2;Parent=scaffold54|size513971:hit:24835:3.12.0.2;Target=TRINITY_DN22872_c0_g1_i1 1 288 +;Gap=M289
scaffold54|size513971	est2genome	expressed_sequence_match	244709	244972	1082	-	.	ID=scaffold54|size513971:hit:24836:3.12.0.2;Name=TRINITY_DN16537_c0_g1_i1;score=1082
scaffold54|size513971	est2genome	match_part	244709	244972	1082	-	.	ID=scaffold54|size513971:hsp:51055:3.12.0.2;Parent=scaffold54|size513971:hit:24836:3.12.0.2;Target=TRINITY_DN16537_c0_g1_i1 19 280 +;Gap=M264
scaffold54|size513971	est2genome	expressed_sequence_match	244493	244919	1701	+	.	ID=scaffold54|size513971:hit:24837:3.12.0.2;Name=TRINITY_DN13420_c0_g1_i1;score=1701
scaffold54|size513971	est2genome	match_part	244493	244919	1701	+	.	ID=scaffold54|size513971:hsp:51056:3.12.0.2;Parent=scaffold54|size513971:hit:24837:3.12.0.2;Target=TRINITY_DN13420_c0_g1_i1 1 432 -;Gap=M427
scaffold54|size513971	est2genome	expressed_sequence_match	252581	253911	4251	-	.	ID=scaffold54|size513971:hit:24838:3.12.0.2;Name=TRINITY_DN16856_c0_g3_i6;score=4251
scaffold54|size513971	est2genome	match_part	253821	253911	4251	-	.	ID=scaffold54|size513971:hsp:51057:3.12.0.2;Parent=scaffold54|size513971:hit:24838:3.12.0.2;Target=TRINITY_DN16856_c0_g3_i6 4 106 +;Gap=M91
scaffold54|size513971	est2genome	match_part	253696	253798	4251	-	.	ID=scaffold54|size513971:hsp:51058:3.12.0.2;Parent=scaffold54|size513971:hit:24838:3.12.0.2;Target=TRINITY_DN16856_c0_g3_i6 107 208 +;Gap=M103
scaffold54|size513971	est2genome	match_part	252581	253604	4251	-	.	ID=scaffold54|size513971:hsp:51059:3.12.0.2;Parent=scaffold54|size513971:hit:24838:3.12.0.2;Target=TRINITY_DN16856_c0_g3_i6 209 1223 +;Gap=M1024
scaffold54|size513971	est2genome	expressed_sequence_match	252583	253937	4267	-	.	ID=scaffold54|size513971:hit:24839:3.12.0.2;Name=TRINITY_DN8534_c0_g1_i1;score=4267
scaffold54|size513971	est2genome	match_part	253821	253937	4267	-	.	ID=scaffold54|size513971:hsp:51060:3.12.0.2;Parent=scaffold54|size513971:hit:24839:3.12.0.2;Target=TRINITY_DN8534_c0_g1_i1 2 129 +;Gap=M117
scaffold54|size513971	est2genome	match_part	253696	253798	4267	-	.	ID=scaffold54|size513971:hsp:51061:3.12.0.2;Parent=scaffold54|size513971:hit:24839:3.12.0.2;Target=TRINITY_DN8534_c0_g1_i1 130 231 +;Gap=M103
scaffold54|size513971	est2genome	match_part	252583	253604	4267	-	.	ID=scaffold54|size513971:hsp:51062:3.12.0.2;Parent=scaffold54|size513971:hit:24839:3.12.0.2;Target=TRINITY_DN8534_c0_g1_i1 232 1246 +;Gap=M1022
scaffold54|size513971	est2genome	expressed_sequence_match	252583	253911	4382	-	.	ID=scaffold54|size513971:hit:24840:3.12.0.2;Name=TRINITY_DN16856_c0_g3_i1;score=4382
scaffold54|size513971	est2genome	match_part	253821	253911	4382	-	.	ID=scaffold54|size513971:hsp:51063:3.12.0.2;Parent=scaffold54|size513971:hit:24840:3.12.0.2;Target=TRINITY_DN16856_c0_g3_i1 4 106 +;Gap=M91
scaffold54|size513971	est2genome	match_part	252583	253798	4382	-	.	ID=scaffold54|size513971:hsp:51064:3.12.0.2;Parent=scaffold54|size513971:hit:24840:3.12.0.2;Target=TRINITY_DN16856_c0_g3_i1 107 1305 +;Gap=M1216
scaffold54|size513971	est2genome	expressed_sequence_match	252606	253911	4252	-	.	ID=scaffold54|size513971:hit:24841:3.12.0.2;Name=TRINITY_DN16856_c0_g3_i2;score=4252
scaffold54|size513971	est2genome	match_part	253821	253911	4252	-	.	ID=scaffold54|size513971:hsp:51065:3.12.0.2;Parent=scaffold54|size513971:hit:24841:3.12.0.2;Target=TRINITY_DN16856_c0_g3_i2 4 106 +;Gap=M91
scaffold54|size513971	est2genome	match_part	253696	253798	4252	-	.	ID=scaffold54|size513971:hsp:51066:3.12.0.2;Parent=scaffold54|size513971:hit:24841:3.12.0.2;Target=TRINITY_DN16856_c0_g3_i2 107 208 +;Gap=M103
scaffold54|size513971	est2genome	match_part	252606	253604	4252	-	.	ID=scaffold54|size513971:hsp:51067:3.12.0.2;Parent=scaffold54|size513971:hit:24841:3.12.0.2;Target=TRINITY_DN16856_c0_g3_i2 209 1198 +;Gap=M999
scaffold54|size513971	est2genome	expressed_sequence_match	252602	253911	4194	-	.	ID=scaffold54|size513971:hit:24842:3.12.0.2;Name=TRINITY_DN16856_c0_g3_i3;score=4194
scaffold54|size513971	est2genome	match_part	253821	253911	4194	-	.	ID=scaffold54|size513971:hsp:51068:3.12.0.2;Parent=scaffold54|size513971:hit:24842:3.12.0.2;Target=TRINITY_DN16856_c0_g3_i3 4 106 +;Gap=M91
scaffold54|size513971	est2genome	match_part	253696	253798	4194	-	.	ID=scaffold54|size513971:hsp:51069:3.12.0.2;Parent=scaffold54|size513971:hit:24842:3.12.0.2;Target=TRINITY_DN16856_c0_g3_i3 107 208 +;Gap=M103
scaffold54|size513971	est2genome	match_part	252602	253604	4194	-	.	ID=scaffold54|size513971:hsp:51070:3.12.0.2;Parent=scaffold54|size513971:hit:24842:3.12.0.2;Target=TRINITY_DN16856_c0_g3_i3 209 1201 +;Gap=M1003
scaffold54|size513971	est2genome	expressed_sequence_match	252602	253911	4359	-	.	ID=scaffold54|size513971:hit:24843:3.12.0.2;Name=TRINITY_DN16856_c0_g3_i4;score=4359
scaffold54|size513971	est2genome	match_part	253821	253911	4359	-	.	ID=scaffold54|size513971:hsp:51071:3.12.0.2;Parent=scaffold54|size513971:hit:24843:3.12.0.2;Target=TRINITY_DN16856_c0_g3_i4 4 106 +;Gap=M91
scaffold54|size513971	est2genome	match_part	252602	253798	4359	-	.	ID=scaffold54|size513971:hsp:51072:3.12.0.2;Parent=scaffold54|size513971:hit:24843:3.12.0.2;Target=TRINITY_DN16856_c0_g3_i4 107 1283 +;Gap=M1197
scaffold54|size513971	est2genome	expressed_sequence_match	252581	253911	4416	-	.	ID=scaffold54|size513971:hit:24844:3.12.0.2;Name=TRINITY_DN16856_c0_g3_i5;score=4416
scaffold54|size513971	est2genome	match_part	253821	253911	4416	-	.	ID=scaffold54|size513971:hsp:51073:3.12.0.2;Parent=scaffold54|size513971:hit:24844:3.12.0.2;Target=TRINITY_DN16856_c0_g3_i5 4 106 +;Gap=M91
scaffold54|size513971	est2genome	match_part	252581	253798	4416	-	.	ID=scaffold54|size513971:hsp:51074:3.12.0.2;Parent=scaffold54|size513971:hit:24844:3.12.0.2;Target=TRINITY_DN16856_c0_g3_i5 107 1305 +;Gap=M1218
scaffold54|size513971	est2genome	expressed_sequence_match	253917	254209	1303	-	.	ID=scaffold54|size513971:hit:24845:3.12.0.2;Name=TRINITY_DN16631_c0_g1_i1;score=1303
scaffold54|size513971	est2genome	match_part	253917	254209	1303	-	.	ID=scaffold54|size513971:hsp:51075:3.12.0.2;Parent=scaffold54|size513971:hit:24845:3.12.0.2;Target=TRINITY_DN16631_c0_g1_i1 1 293 +;Gap=M293
scaffold54|size513971	est2genome	expressed_sequence_match	262612	262899	1242	-	.	ID=scaffold54|size513971:hit:24846:3.12.0.2;Name=TRINITY_DN22872_c0_g1_i1;score=1242
scaffold54|size513971	est2genome	match_part	262612	262899	1242	-	.	ID=scaffold54|size513971:hsp:51076:3.12.0.2;Parent=scaffold54|size513971:hit:24846:3.12.0.2;Target=TRINITY_DN22872_c0_g1_i1 1 288 +;Gap=M288
scaffold54|size513971	est2genome	expressed_sequence_match	263358	263611	1099	-	.	ID=scaffold54|size513971:hit:24847:3.12.0.2;Name=TRINITY_DN10019_c0_g1_i1;score=1099
scaffold54|size513971	est2genome	match_part	263358	263611	1099	-	.	ID=scaffold54|size513971:hsp:51077:3.12.0.2;Parent=scaffold54|size513971:hit:24847:3.12.0.2;Target=TRINITY_DN10019_c0_g1_i1 1 254 +;Gap=M254
scaffold54|size513971	est2genome	expressed_sequence_match	265006	266083	4408	-	.	ID=scaffold54|size513971:hit:24848:3.12.0.2;Name=TRINITY_DN5437_c0_g1_i1;score=4408
scaffold54|size513971	est2genome	match_part	265006	266083	4408	-	.	ID=scaffold54|size513971:hsp:51078:3.12.0.2;Parent=scaffold54|size513971:hit:24848:3.12.0.2;Target=TRINITY_DN5437_c0_g1_i1 1 1080 -;Gap=M1078
scaffold54|size513971	est2genome	expressed_sequence_match	265145	265397	1127	-	.	ID=scaffold54|size513971:hit:24849:3.12.0.2;Name=TRINITY_DN16537_c0_g1_i1;score=1127
scaffold54|size513971	est2genome	match_part	265145	265397	1127	-	.	ID=scaffold54|size513971:hsp:51079:3.12.0.2;Parent=scaffold54|size513971:hit:24849:3.12.0.2;Target=TRINITY_DN16537_c0_g1_i1 27 280 +;Gap=M253
scaffold54|size513971	est2genome	expressed_sequence_match	264854	265099	906	-	.	ID=scaffold54|size513971:hit:24850:3.12.0.2;Name=TRINITY_DN10953_c0_g1_i1;score=906
scaffold54|size513971	est2genome	match_part	264854	265099	906	-	.	ID=scaffold54|size513971:hsp:51080:3.12.0.2;Parent=scaffold54|size513971:hit:24850:3.12.0.2;Target=TRINITY_DN10953_c0_g1_i1 2 247 +;Gap=M246
scaffold54|size513971	est2genome	expressed_sequence_match	264865	265354	1989	+	.	ID=scaffold54|size513971:hit:24851:3.12.0.2;Name=TRINITY_DN13420_c0_g1_i1;score=1989
scaffold54|size513971	est2genome	match_part	264865	265354	1989	+	.	ID=scaffold54|size513971:hsp:51081:3.12.0.2;Parent=scaffold54|size513971:hit:24851:3.12.0.2;Target=TRINITY_DN13420_c0_g1_i1 1 493 -;Gap=M490
scaffold54|size513971	est2genome	expressed_sequence_match	264804	265109	1413	-	.	ID=scaffold54|size513971:hit:24852:3.12.0.2;Name=TRINITY_DN13420_c0_g1_i2;score=1413
scaffold54|size513971	est2genome	match_part	264804	265109	1413	-	.	ID=scaffold54|size513971:hsp:51082:3.12.0.2;Parent=scaffold54|size513971:hit:24852:3.12.0.2;Target=TRINITY_DN13420_c0_g1_i2 1 306 +;Gap=M306
scaffold54|size513971	est2genome	expressed_sequence_match	266184	266452	986	-	.	ID=scaffold54|size513971:hit:24853:3.12.0.2;Name=TRINITY_DN9400_c0_g2_i1;score=986
scaffold54|size513971	est2genome	match_part	266184	266452	986	-	.	ID=scaffold54|size513971:hsp:51083:3.12.0.2;Parent=scaffold54|size513971:hit:24853:3.12.0.2;Target=TRINITY_DN9400_c0_g2_i1 5 270 +;Gap=M269
scaffold54|size513971	est2genome	expressed_sequence_match	271705	275589	4233	-	.	ID=scaffold54|size513971:hit:24854:3.12.0.2;Name=TRINITY_DN16856_c0_g3_i6;score=4233
scaffold54|size513971	est2genome	match_part	275498	275589	4233	-	.	ID=scaffold54|size513971:hsp:51084:3.12.0.2;Parent=scaffold54|size513971:hit:24854:3.12.0.2;Target=TRINITY_DN16856_c0_g3_i6 4 106 +;Gap=M92
scaffold54|size513971	est2genome	match_part	275373	275475	4233	-	.	ID=scaffold54|size513971:hsp:51085:3.12.0.2;Parent=scaffold54|size513971:hit:24854:3.12.0.2;Target=TRINITY_DN16856_c0_g3_i6 107 208 +;Gap=M103
scaffold54|size513971	est2genome	match_part	275191	275281	4233	-	.	ID=scaffold54|size513971:hsp:51086:3.12.0.2;Parent=scaffold54|size513971:hit:24854:3.12.0.2;Target=TRINITY_DN16856_c0_g3_i6 209 299 +;Gap=M91
scaffold54|size513971	est2genome	match_part	271705	272638	4233	-	.	ID=scaffold54|size513971:hsp:51087:3.12.0.2;Parent=scaffold54|size513971:hit:24854:3.12.0.2;Target=TRINITY_DN16856_c0_g3_i6 300 1223 +;Gap=M934
scaffold54|size513971	est2genome	expressed_sequence_match	273234	273616	1253	+	.	ID=scaffold54|size513971:hit:24855:3.12.0.2;Name=TRINITY_DN16974_c0_g2_i13;score=1253
scaffold54|size513971	est2genome	match_part	273234	273447	1253	+	.	ID=scaffold54|size513971:hsp:51088:3.12.0.2;Parent=scaffold54|size513971:hit:24855:3.12.0.2;Target=TRINITY_DN16974_c0_g2_i13 1 214 +;Gap=M214
scaffold54|size513971	est2genome	match_part	273537	273616	1253	+	.	ID=scaffold54|size513971:hsp:51089:3.12.0.2;Parent=scaffold54|size513971:hit:24855:3.12.0.2;Target=TRINITY_DN16974_c0_g2_i13 215 294 +;Gap=M80
scaffold54|size513971	est2genome	expressed_sequence_match	273063	273444	1248	+	.	ID=scaffold54|size513971:hit:24856:3.12.0.2;Name=TRINITY_DN16974_c0_g2_i13;score=1248
scaffold54|size513971	est2genome	match_part	273063	273275	1248	+	.	ID=scaffold54|size513971:hsp:51090:3.12.0.2;Parent=scaffold54|size513971:hit:24856:3.12.0.2;Target=TRINITY_DN16974_c0_g2_i13 2 214 +;Gap=M213
scaffold54|size513971	est2genome	match_part	273365	273444	1248	+	.	ID=scaffold54|size513971:hsp:51091:3.12.0.2;Parent=scaffold54|size513971:hit:24856:3.12.0.2;Target=TRINITY_DN16974_c0_g2_i13 215 294 +;Gap=M80
scaffold54|size513971	est2genome	expressed_sequence_match	272891	273272	1184	+	.	ID=scaffold54|size513971:hit:24857:3.12.0.2;Name=TRINITY_DN16974_c0_g2_i13;score=1184
scaffold54|size513971	est2genome	match_part	272891	273103	1184	+	.	ID=scaffold54|size513971:hsp:51092:3.12.0.2;Parent=scaffold54|size513971:hit:24857:3.12.0.2;Target=TRINITY_DN16974_c0_g2_i13 2 214 +;Gap=M213
scaffold54|size513971	est2genome	match_part	273193	273272	1184	+	.	ID=scaffold54|size513971:hsp:51093:3.12.0.2;Parent=scaffold54|size513971:hit:24857:3.12.0.2;Target=TRINITY_DN16974_c0_g2_i13 215 294 +;Gap=M80
scaffold54|size513971	est2genome	expressed_sequence_match	272781	273213	1067	+	.	ID=scaffold54|size513971:hit:24858:3.12.0.2;Name=TRINITY_DN4243_c0_g3_i1;score=1067
scaffold54|size513971	est2genome	match_part	272781	272931	1067	+	.	ID=scaffold54|size513971:hsp:51094:3.12.0.2;Parent=scaffold54|size513971:hit:24858:3.12.0.2;Target=TRINITY_DN4243_c0_g3_i1 1 150 +;Gap=M151
scaffold54|size513971	est2genome	match_part	273021	273103	1067	+	.	ID=scaffold54|size513971:hsp:51095:3.12.0.2;Parent=scaffold54|size513971:hit:24858:3.12.0.2;Target=TRINITY_DN4243_c0_g3_i1 151 233 +;Gap=M83
scaffold54|size513971	est2genome	match_part	273193	273213	1067	+	.	ID=scaffold54|size513971:hsp:51096:3.12.0.2;Parent=scaffold54|size513971:hit:24858:3.12.0.2;Target=TRINITY_DN4243_c0_g3_i1 234 254 +;Gap=M21
scaffold54|size513971	est2genome	expressed_sequence_match	273130	273436	963	+	.	ID=scaffold54|size513971:hit:24859:3.12.0.2;Name=TRINITY_DN8487_c0_g3_i1;score=963
scaffold54|size513971	est2genome	match_part	273130	273275	963	+	.	ID=scaffold54|size513971:hsp:51097:3.12.0.2;Parent=scaffold54|size513971:hit:24859:3.12.0.2;Target=TRINITY_DN8487_c0_g3_i1 1 146 +;Gap=M146
scaffold54|size513971	est2genome	match_part	273365	273436	963	+	.	ID=scaffold54|size513971:hsp:51098:3.12.0.2;Parent=scaffold54|size513971:hit:24859:3.12.0.2;Target=TRINITY_DN8487_c0_g3_i1 147 218 +;Gap=M72
scaffold54|size513971	est2genome	expressed_sequence_match	272958	273264	890	+	.	ID=scaffold54|size513971:hit:24860:3.12.0.2;Name=TRINITY_DN8487_c0_g3_i1;score=890
scaffold54|size513971	est2genome	match_part	272958	273103	890	+	.	ID=scaffold54|size513971:hsp:51099:3.12.0.2;Parent=scaffold54|size513971:hit:24860:3.12.0.2;Target=TRINITY_DN8487_c0_g3_i1 1 146 +;Gap=M146
scaffold54|size513971	est2genome	match_part	273193	273264	890	+	.	ID=scaffold54|size513971:hsp:51100:3.12.0.2;Parent=scaffold54|size513971:hit:24860:3.12.0.2;Target=TRINITY_DN8487_c0_g3_i1 147 218 +;Gap=M72
scaffold54|size513971	est2genome	expressed_sequence_match	272799	273092	773	+	.	ID=scaffold54|size513971:hit:24861:3.12.0.2;Name=TRINITY_DN8487_c0_g3_i1;score=773
scaffold54|size513971	est2genome	match_part	272799	272931	773	+	.	ID=scaffold54|size513971:hsp:51101:3.12.0.2;Parent=scaffold54|size513971:hit:24861:3.12.0.2;Target=TRINITY_DN8487_c0_g3_i1 14 146 +;Gap=M133
scaffold54|size513971	est2genome	match_part	273021	273092	773	+	.	ID=scaffold54|size513971:hsp:51102:3.12.0.2;Parent=scaffold54|size513971:hit:24861:3.12.0.2;Target=TRINITY_DN8487_c0_g3_i1 147 218 +;Gap=M72
scaffold54|size513971	est2genome	expressed_sequence_match	273211	273608	1093	+	.	ID=scaffold54|size513971:hit:24862:3.12.0.2;Name=TRINITY_DN8487_c0_g3_i2;score=1093
scaffold54|size513971	est2genome	match_part	273211	273275	1093	+	.	ID=scaffold54|size513971:hsp:51103:3.12.0.2;Parent=scaffold54|size513971:hit:24862:3.12.0.2;Target=TRINITY_DN8487_c0_g3_i2 1 65 +;Gap=M65
scaffold54|size513971	est2genome	match_part	273343	273447	1093	+	.	ID=scaffold54|size513971:hsp:51104:3.12.0.2;Parent=scaffold54|size513971:hit:24862:3.12.0.2;Target=TRINITY_DN8487_c0_g3_i2 66 170 +;Gap=M105
scaffold54|size513971	est2genome	match_part	273537	273608	1093	+	.	ID=scaffold54|size513971:hsp:51105:3.12.0.2;Parent=scaffold54|size513971:hit:24862:3.12.0.2;Target=TRINITY_DN8487_c0_g3_i2 171 242 +;Gap=M72
scaffold54|size513971	est2genome	expressed_sequence_match	272867	273436	1039	+	.	ID=scaffold54|size513971:hit:24863:3.12.0.2;Name=TRINITY_DN8487_c0_g3_i2;score=1039
scaffold54|size513971	est2genome	match_part	272867	272931	1039	+	.	ID=scaffold54|size513971:hsp:51106:3.12.0.2;Parent=scaffold54|size513971:hit:24863:3.12.0.2;Target=TRINITY_DN8487_c0_g3_i2 1 65 +;Gap=M65
scaffold54|size513971	est2genome	match_part	273171	273275	1039	+	.	ID=scaffold54|size513971:hsp:51107:3.12.0.2;Parent=scaffold54|size513971:hit:24863:3.12.0.2;Target=TRINITY_DN8487_c0_g3_i2 66 170 +;Gap=M105
scaffold54|size513971	est2genome	match_part	273365	273436	1039	+	.	ID=scaffold54|size513971:hsp:51108:3.12.0.2;Parent=scaffold54|size513971:hit:24863:3.12.0.2;Target=TRINITY_DN8487_c0_g3_i2 171 242 +;Gap=M72
scaffold54|size513971	est2genome	expressed_sequence_match	272796	273092	706	+	.	ID=scaffold54|size513971:hit:24864:3.12.0.2;Name=TRINITY_DN8487_c0_g3_i2;score=706
scaffold54|size513971	est2genome	match_part	272796	272931	706	+	.	ID=scaffold54|size513971:hsp:51109:3.12.0.2;Parent=scaffold54|size513971:hit:24864:3.12.0.2;Target=TRINITY_DN8487_c0_g3_i2 36 170 +;Gap=M136
scaffold54|size513971	est2genome	match_part	273021	273092	706	+	.	ID=scaffold54|size513971:hsp:51110:3.12.0.2;Parent=scaffold54|size513971:hit:24864:3.12.0.2;Target=TRINITY_DN8487_c0_g3_i2 171 242 +;Gap=M72
scaffold54|size513971	est2genome	expressed_sequence_match	271707	275615	4249	-	.	ID=scaffold54|size513971:hit:24865:3.12.0.2;Name=TRINITY_DN8534_c0_g1_i1;score=4249
scaffold54|size513971	est2genome	match_part	275498	275615	4249	-	.	ID=scaffold54|size513971:hsp:51111:3.12.0.2;Parent=scaffold54|size513971:hit:24865:3.12.0.2;Target=TRINITY_DN8534_c0_g1_i1 2 129 +;Gap=M118
scaffold54|size513971	est2genome	match_part	275373	275475	4249	-	.	ID=scaffold54|size513971:hsp:51112:3.12.0.2;Parent=scaffold54|size513971:hit:24865:3.12.0.2;Target=TRINITY_DN8534_c0_g1_i1 130 231 +;Gap=M103
scaffold54|size513971	est2genome	match_part	275191	275281	4249	-	.	ID=scaffold54|size513971:hsp:51113:3.12.0.2;Parent=scaffold54|size513971:hit:24865:3.12.0.2;Target=TRINITY_DN8534_c0_g1_i1 232 322 +;Gap=M91
scaffold54|size513971	est2genome	match_part	271707	272638	4249	-	.	ID=scaffold54|size513971:hsp:51114:3.12.0.2;Parent=scaffold54|size513971:hit:24865:3.12.0.2;Target=TRINITY_DN8534_c0_g1_i1 323 1246 +;Gap=M932
scaffold54|size513971	est2genome	expressed_sequence_match	273211	273504	992	+	.	ID=scaffold54|size513971:hit:24866:3.12.0.2;Name=TRINITY_DN8487_c0_g3_i3;score=992
scaffold54|size513971	est2genome	match_part	273211	273275	992	+	.	ID=scaffold54|size513971:hsp:51115:3.12.0.2;Parent=scaffold54|size513971:hit:24866:3.12.0.2;Target=TRINITY_DN8487_c0_g3_i3 1 65 +;Gap=M65
scaffold54|size513971	est2genome	match_part	273343	273504	992	+	.	ID=scaffold54|size513971:hsp:51116:3.12.0.2;Parent=scaffold54|size513971:hit:24866:3.12.0.2;Target=TRINITY_DN8487_c0_g3_i3 66 227 +;Gap=M162
scaffold54|size513971	est2genome	expressed_sequence_match	273383	273676	974	+	.	ID=scaffold54|size513971:hit:24867:3.12.0.2;Name=TRINITY_DN8487_c0_g3_i3;score=974
scaffold54|size513971	est2genome	match_part	273383	273447	974	+	.	ID=scaffold54|size513971:hsp:51117:3.12.0.2;Parent=scaffold54|size513971:hit:24867:3.12.0.2;Target=TRINITY_DN8487_c0_g3_i3 1 65 +;Gap=M65
scaffold54|size513971	est2genome	match_part	273515	273676	974	+	.	ID=scaffold54|size513971:hsp:51118:3.12.0.2;Parent=scaffold54|size513971:hit:24867:3.12.0.2;Target=TRINITY_DN8487_c0_g3_i3 66 227 +;Gap=M162
scaffold54|size513971	est2genome	expressed_sequence_match	272867	273331	915	+	.	ID=scaffold54|size513971:hit:24868:3.12.0.2;Name=TRINITY_DN8487_c0_g3_i3;score=915
scaffold54|size513971	est2genome	match_part	272867	272931	915	+	.	ID=scaffold54|size513971:hsp:51119:3.12.0.2;Parent=scaffold54|size513971:hit:24868:3.12.0.2;Target=TRINITY_DN8487_c0_g3_i3 1 65 +;Gap=M65
scaffold54|size513971	est2genome	match_part	273171	273331	915	+	.	ID=scaffold54|size513971:hsp:51120:3.12.0.2;Parent=scaffold54|size513971:hit:24868:3.12.0.2;Target=TRINITY_DN8487_c0_g3_i3 66 226 +;Gap=M161
scaffold54|size513971	est2genome	expressed_sequence_match	272800	273397	1080	+	.	ID=scaffold54|size513971:hit:24869:3.12.0.2;Name=TRINITY_DN16974_c0_g2_i7;score=1080
scaffold54|size513971	est2genome	match_part	272800	272931	1080	+	.	ID=scaffold54|size513971:hsp:51121:3.12.0.2;Parent=scaffold54|size513971:hit:24869:3.12.0.2;Target=TRINITY_DN16974_c0_g2_i7 1 132 +;Gap=M132
scaffold54|size513971	est2genome	match_part	273171	273275	1080	+	.	ID=scaffold54|size513971:hsp:51122:3.12.0.2;Parent=scaffold54|size513971:hit:24869:3.12.0.2;Target=TRINITY_DN16974_c0_g2_i7 133 237 +;Gap=M105
scaffold54|size513971	est2genome	match_part	273365	273397	1080	+	.	ID=scaffold54|size513971:hsp:51123:3.12.0.2;Parent=scaffold54|size513971:hit:24869:3.12.0.2;Target=TRINITY_DN16974_c0_g2_i7 238 270 +;Gap=M33
scaffold54|size513971	est2genome	expressed_sequence_match	273144	273448	957	+	.	ID=scaffold54|size513971:hit:24870:3.12.0.2;Name=TRINITY_DN16974_c0_g2_i7;score=957
scaffold54|size513971	est2genome	match_part	273144	273275	957	+	.	ID=scaffold54|size513971:hsp:51124:3.12.0.2;Parent=scaffold54|size513971:hit:24870:3.12.0.2;Target=TRINITY_DN16974_c0_g2_i7 1 132 +;Gap=M132
scaffold54|size513971	est2genome	match_part	273343	273448	957	+	.	ID=scaffold54|size513971:hsp:51125:3.12.0.2;Parent=scaffold54|size513971:hit:24870:3.12.0.2;Target=TRINITY_DN16974_c0_g2_i7 133 238 +;Gap=M106
scaffold54|size513971	est2genome	expressed_sequence_match	273488	273792	939	+	.	ID=scaffold54|size513971:hit:24871:3.12.0.2;Name=TRINITY_DN16974_c0_g2_i7;score=939
scaffold54|size513971	est2genome	match_part	273488	273619	939	+	.	ID=scaffold54|size513971:hsp:51126:3.12.0.2;Parent=scaffold54|size513971:hit:24871:3.12.0.2;Target=TRINITY_DN16974_c0_g2_i7 1 132 +;Gap=M132
scaffold54|size513971	est2genome	match_part	273687	273792	939	+	.	ID=scaffold54|size513971:hsp:51127:3.12.0.2;Parent=scaffold54|size513971:hit:24871:3.12.0.2;Target=TRINITY_DN16974_c0_g2_i7 133 238 +;Gap=M106
scaffold54|size513971	est2genome	expressed_sequence_match	271707	275589	4365	-	.	ID=scaffold54|size513971:hit:24872:3.12.0.2;Name=TRINITY_DN16856_c0_g3_i1;score=4365
scaffold54|size513971	est2genome	match_part	275498	275589	4365	-	.	ID=scaffold54|size513971:hsp:51128:3.12.0.2;Parent=scaffold54|size513971:hit:24872:3.12.0.2;Target=TRINITY_DN16856_c0_g3_i1 4 106 +;Gap=M92
scaffold54|size513971	est2genome	match_part	275191	275475	4365	-	.	ID=scaffold54|size513971:hsp:51129:3.12.0.2;Parent=scaffold54|size513971:hit:24872:3.12.0.2;Target=TRINITY_DN16856_c0_g3_i1 107 381 +;Gap=M285
scaffold54|size513971	est2genome	match_part	271707	272638	4365	-	.	ID=scaffold54|size513971:hsp:51130:3.12.0.2;Parent=scaffold54|size513971:hit:24872:3.12.0.2;Target=TRINITY_DN16856_c0_g3_i1 382 1305 +;Gap=M932
scaffold54|size513971	est2genome	expressed_sequence_match	273400	273730	1002	+	.	ID=scaffold54|size513971:hit:24873:3.12.0.2;Name=TRINITY_DN8487_c0_g1_i1;score=1002
scaffold54|size513971	est2genome	match_part	273400	273447	1002	+	.	ID=scaffold54|size513971:hsp:51131:3.12.0.2;Parent=scaffold54|size513971:hit:24873:3.12.0.2;Target=TRINITY_DN8487_c0_g1_i1 1 48 +;Gap=M48
scaffold54|size513971	est2genome	match_part	273537	273730	1002	+	.	ID=scaffold54|size513971:hsp:51132:3.12.0.2;Parent=scaffold54|size513971:hit:24873:3.12.0.2;Target=TRINITY_DN8487_c0_g1_i1 49 242 +;Gap=M194
scaffold54|size513971	est2genome	expressed_sequence_match	273228	273558	993	+	.	ID=scaffold54|size513971:hit:24874:3.12.0.2;Name=TRINITY_DN8487_c0_g1_i1;score=993
scaffold54|size513971	est2genome	match_part	273228	273275	993	+	.	ID=scaffold54|size513971:hsp:51133:3.12.0.2;Parent=scaffold54|size513971:hit:24874:3.12.0.2;Target=TRINITY_DN8487_c0_g1_i1 1 48 +;Gap=M48
scaffold54|size513971	est2genome	match_part	273365	273558	993	+	.	ID=scaffold54|size513971:hsp:51134:3.12.0.2;Parent=scaffold54|size513971:hit:24874:3.12.0.2;Target=TRINITY_DN8487_c0_g1_i1 49 242 +;Gap=M194
scaffold54|size513971	est2genome	expressed_sequence_match	273058	273386	964	+	.	ID=scaffold54|size513971:hit:24875:3.12.0.2;Name=TRINITY_DN8487_c0_g1_i1;score=964
scaffold54|size513971	est2genome	match_part	273058	273103	964	+	.	ID=scaffold54|size513971:hsp:51135:3.12.0.2;Parent=scaffold54|size513971:hit:24875:3.12.0.2;Target=TRINITY_DN8487_c0_g1_i1 3 48 +;Gap=M46
scaffold54|size513971	est2genome	match_part	273193	273386	964	+	.	ID=scaffold54|size513971:hsp:51136:3.12.0.2;Parent=scaffold54|size513971:hit:24875:3.12.0.2;Target=TRINITY_DN8487_c0_g1_i1 49 242 +;Gap=M194
scaffold54|size513971	est2genome	expressed_sequence_match	272887	273214	925	+	.	ID=scaffold54|size513971:hit:24876:3.12.0.2;Name=TRINITY_DN8487_c0_g1_i1;score=925
scaffold54|size513971	est2genome	match_part	272887	272931	925	+	.	ID=scaffold54|size513971:hsp:51137:3.12.0.2;Parent=scaffold54|size513971:hit:24876:3.12.0.2;Target=TRINITY_DN8487_c0_g1_i1 4 48 +;Gap=M45
scaffold54|size513971	est2genome	match_part	273021	273214	925	+	.	ID=scaffold54|size513971:hsp:51138:3.12.0.2;Parent=scaffold54|size513971:hit:24876:3.12.0.2;Target=TRINITY_DN8487_c0_g1_i1 49 242 +;Gap=M194
scaffold54|size513971	est2genome	expressed_sequence_match	272800	273042	759	-	.	ID=scaffold54|size513971:hit:24877:3.12.0.2;Name=TRINITY_DN8487_c0_g1_i1;score=759
scaffold54|size513971	est2genome	match_part	272800	273042	759	-	.	ID=scaffold54|size513971:hsp:51139:3.12.0.2;Parent=scaffold54|size513971:hit:24877:3.12.0.2;Target=TRINITY_DN8487_c0_g1_i1 1 242 -;Gap=M243
scaffold54|size513971	est2genome	expressed_sequence_match	273066	273729	1058	+	.	ID=scaffold54|size513971:hit:24878:3.12.0.2;Name=TRINITY_DN16974_c0_g2_i8;score=1058
scaffold54|size513971	est2genome	match_part	273066	273103	1058	+	.	ID=scaffold54|size513971:hsp:51140:3.12.0.2;Parent=scaffold54|size513971:hit:24878:3.12.0.2;Target=TRINITY_DN16974_c0_g2_i8 1 38 +;Gap=M38
scaffold54|size513971	est2genome	match_part	273193	273275	1058	+	.	ID=scaffold54|size513971:hsp:51141:3.12.0.2;Parent=scaffold54|size513971:hit:24878:3.12.0.2;Target=TRINITY_DN16974_c0_g2_i8 39 121 +;Gap=M83
scaffold54|size513971	est2genome	match_part	273537	273619	1058	+	.	ID=scaffold54|size513971:hsp:51142:3.12.0.2;Parent=scaffold54|size513971:hit:24878:3.12.0.2;Target=TRINITY_DN16974_c0_g2_i8 122 204 +;Gap=M83
scaffold54|size513971	est2genome	match_part	273709	273729	1058	+	.	ID=scaffold54|size513971:hsp:51143:3.12.0.2;Parent=scaffold54|size513971:hit:24878:3.12.0.2;Target=TRINITY_DN16974_c0_g2_i8 205 225 +;Gap=M21
scaffold54|size513971	est2genome	expressed_sequence_match	272894	273385	933	+	.	ID=scaffold54|size513971:hit:24879:3.12.0.2;Name=TRINITY_DN16974_c0_g2_i8;score=933
scaffold54|size513971	est2genome	match_part	272894	272931	933	+	.	ID=scaffold54|size513971:hsp:51144:3.12.0.2;Parent=scaffold54|size513971:hit:24879:3.12.0.2;Target=TRINITY_DN16974_c0_g2_i8 1 38 +;Gap=M38
scaffold54|size513971	est2genome	match_part	273021	273103	933	+	.	ID=scaffold54|size513971:hsp:51145:3.12.0.2;Parent=scaffold54|size513971:hit:24879:3.12.0.2;Target=TRINITY_DN16974_c0_g2_i8 39 121 +;Gap=M83
scaffold54|size513971	est2genome	match_part	273193	273275	933	+	.	ID=scaffold54|size513971:hsp:51146:3.12.0.2;Parent=scaffold54|size513971:hit:24879:3.12.0.2;Target=TRINITY_DN16974_c0_g2_i8 122 204 +;Gap=M83
scaffold54|size513971	est2genome	match_part	273365	273385	933	+	.	ID=scaffold54|size513971:hsp:51147:3.12.0.2;Parent=scaffold54|size513971:hit:24879:3.12.0.2;Target=TRINITY_DN16974_c0_g2_i8 205 225 +;Gap=M21
scaffold54|size513971	est2genome	expressed_sequence_match	272814	273213	705	+	.	ID=scaffold54|size513971:hit:24880:3.12.0.2;Name=TRINITY_DN16974_c0_g2_i8;score=705
scaffold54|size513971	est2genome	match_part	272814	272931	705	+	.	ID=scaffold54|size513971:hsp:51148:3.12.0.2;Parent=scaffold54|size513971:hit:24880:3.12.0.2;Target=TRINITY_DN16974_c0_g2_i8 2 121 +;Gap=M118
scaffold54|size513971	est2genome	match_part	273021	273103	705	+	.	ID=scaffold54|size513971:hsp:51149:3.12.0.2;Parent=scaffold54|size513971:hit:24880:3.12.0.2;Target=TRINITY_DN16974_c0_g2_i8 122 204 +;Gap=M83
scaffold54|size513971	est2genome	match_part	273193	273213	705	+	.	ID=scaffold54|size513971:hsp:51150:3.12.0.2;Parent=scaffold54|size513971:hit:24880:3.12.0.2;Target=TRINITY_DN16974_c0_g2_i8 205 225 +;Gap=M21
scaffold54|size513971	est2genome	expressed_sequence_match	271730	275589	4234	-	.	ID=scaffold54|size513971:hit:24881:3.12.0.2;Name=TRINITY_DN16856_c0_g3_i2;score=4234
scaffold54|size513971	est2genome	match_part	275498	275589	4234	-	.	ID=scaffold54|size513971:hsp:51151:3.12.0.2;Parent=scaffold54|size513971:hit:24881:3.12.0.2;Target=TRINITY_DN16856_c0_g3_i2 4 106 +;Gap=M92
scaffold54|size513971	est2genome	match_part	275373	275475	4234	-	.	ID=scaffold54|size513971:hsp:51152:3.12.0.2;Parent=scaffold54|size513971:hit:24881:3.12.0.2;Target=TRINITY_DN16856_c0_g3_i2 107 208 +;Gap=M103
scaffold54|size513971	est2genome	match_part	275191	275281	4234	-	.	ID=scaffold54|size513971:hsp:51153:3.12.0.2;Parent=scaffold54|size513971:hit:24881:3.12.0.2;Target=TRINITY_DN16856_c0_g3_i2 209 299 +;Gap=M91
scaffold54|size513971	est2genome	match_part	271730	272638	4234	-	.	ID=scaffold54|size513971:hsp:51154:3.12.0.2;Parent=scaffold54|size513971:hit:24881:3.12.0.2;Target=TRINITY_DN16856_c0_g3_i2 300 1198 +;Gap=M909
scaffold54|size513971	est2genome	expressed_sequence_match	271726	275589	4176	-	.	ID=scaffold54|size513971:hit:24882:3.12.0.2;Name=TRINITY_DN16856_c0_g3_i3;score=4176
scaffold54|size513971	est2genome	match_part	275498	275589	4176	-	.	ID=scaffold54|size513971:hsp:51155:3.12.0.2;Parent=scaffold54|size513971:hit:24882:3.12.0.2;Target=TRINITY_DN16856_c0_g3_i3 4 106 +;Gap=M92
scaffold54|size513971	est2genome	match_part	275373	275475	4176	-	.	ID=scaffold54|size513971:hsp:51156:3.12.0.2;Parent=scaffold54|size513971:hit:24882:3.12.0.2;Target=TRINITY_DN16856_c0_g3_i3 107 208 +;Gap=M103
scaffold54|size513971	est2genome	match_part	275191	275281	4176	-	.	ID=scaffold54|size513971:hsp:51157:3.12.0.2;Parent=scaffold54|size513971:hit:24882:3.12.0.2;Target=TRINITY_DN16856_c0_g3_i3 209 299 +;Gap=M91
scaffold54|size513971	est2genome	match_part	271726	272638	4176	-	.	ID=scaffold54|size513971:hsp:51158:3.12.0.2;Parent=scaffold54|size513971:hit:24882:3.12.0.2;Target=TRINITY_DN16856_c0_g3_i3 300 1201 +;Gap=M913
scaffold54|size513971	est2genome	expressed_sequence_match	273058	273652	2132	+	.	ID=scaffold54|size513971:hit:24883:3.12.0.2;Name=TRINITY_DN8487_c0_g1_i3;score=2132
scaffold54|size513971	est2genome	match_part	273058	273103	2132	+	.	ID=scaffold54|size513971:hsp:51159:3.12.0.2;Parent=scaffold54|size513971:hit:24883:3.12.0.2;Target=TRINITY_DN8487_c0_g1_i3 3 48 +;Gap=M46
scaffold54|size513971	est2genome	match_part	273193	273652	2132	+	.	ID=scaffold54|size513971:hsp:51160:3.12.0.2;Parent=scaffold54|size513971:hit:24883:3.12.0.2;Target=TRINITY_DN8487_c0_g1_i3 49 508 +;Gap=M460
scaffold54|size513971	est2genome	expressed_sequence_match	272887	273480	2057	+	.	ID=scaffold54|size513971:hit:24884:3.12.0.2;Name=TRINITY_DN8487_c0_g1_i3;score=2057
scaffold54|size513971	est2genome	match_part	272887	272931	2057	+	.	ID=scaffold54|size513971:hsp:51161:3.12.0.2;Parent=scaffold54|size513971:hit:24884:3.12.0.2;Target=TRINITY_DN8487_c0_g1_i3 4 48 +;Gap=M45
scaffold54|size513971	est2genome	match_part	273021	273480	2057	+	.	ID=scaffold54|size513971:hsp:51162:3.12.0.2;Parent=scaffold54|size513971:hit:24884:3.12.0.2;Target=TRINITY_DN8487_c0_g1_i3 49 508 +;Gap=M460
scaffold54|size513971	est2genome	expressed_sequence_match	273228	273798	2031	+	.	ID=scaffold54|size513971:hit:24885:3.12.0.2;Name=TRINITY_DN8487_c0_g1_i3;score=2031
scaffold54|size513971	est2genome	match_part	273228	273275	2031	+	.	ID=scaffold54|size513971:hsp:51163:3.12.0.2;Parent=scaffold54|size513971:hit:24885:3.12.0.2;Target=TRINITY_DN8487_c0_g1_i3 1 48 +;Gap=M48
scaffold54|size513971	est2genome	match_part	273365	273798	2031	+	.	ID=scaffold54|size513971:hsp:51164:3.12.0.2;Parent=scaffold54|size513971:hit:24885:3.12.0.2;Target=TRINITY_DN8487_c0_g1_i3 49 482 +;Gap=M434
scaffold54|size513971	est2genome	expressed_sequence_match	272800	273308	1891	+	.	ID=scaffold54|size513971:hit:24886:3.12.0.2;Name=TRINITY_DN8487_c0_g1_i3;score=1891
scaffold54|size513971	est2genome	match_part	272800	273308	1891	+	.	ID=scaffold54|size513971:hsp:51165:3.12.0.2;Parent=scaffold54|size513971:hit:24886:3.12.0.2;Target=TRINITY_DN8487_c0_g1_i3 1 508 +;Gap=M509
scaffold54|size513971	est2genome	expressed_sequence_match	272762	273385	1638	+	.	ID=scaffold54|size513971:hit:24887:3.12.0.2;Name=TRINITY_DN4243_c0_g1_i1;score=1638
scaffold54|size513971	est2genome	match_part	272762	272931	1638	+	.	ID=scaffold54|size513971:hsp:51166:3.12.0.2;Parent=scaffold54|size513971:hit:24887:3.12.0.2;Target=TRINITY_DN4243_c0_g1_i1 1 170 +;Gap=M170
scaffold54|size513971	est2genome	match_part	273021	273103	1638	+	.	ID=scaffold54|size513971:hsp:51167:3.12.0.2;Parent=scaffold54|size513971:hit:24887:3.12.0.2;Target=TRINITY_DN4243_c0_g1_i1 171 253 +;Gap=M83
scaffold54|size513971	est2genome	match_part	273193	273275	1638	+	.	ID=scaffold54|size513971:hsp:51168:3.12.0.2;Parent=scaffold54|size513971:hit:24887:3.12.0.2;Target=TRINITY_DN4243_c0_g1_i1 254 336 +;Gap=M83
scaffold54|size513971	est2genome	match_part	273365	273385	1638	+	.	ID=scaffold54|size513971:hsp:51169:3.12.0.2;Parent=scaffold54|size513971:hit:24887:3.12.0.2;Target=TRINITY_DN4243_c0_g1_i1 337 357 +;Gap=M21
scaffold54|size513971	est2genome	expressed_sequence_match	272741	273213	845	+	.	ID=scaffold54|size513971:hit:24888:3.12.0.2;Name=TRINITY_DN4243_c0_g1_i1;score=845
scaffold54|size513971	est2genome	match_part	272741	272931	845	+	.	ID=scaffold54|size513971:hsp:51170:3.12.0.2;Parent=scaffold54|size513971:hit:24888:3.12.0.2;Target=TRINITY_DN4243_c0_g1_i1 63 253 +;Gap=M191
scaffold54|size513971	est2genome	match_part	273021	273103	845	+	.	ID=scaffold54|size513971:hsp:51171:3.12.0.2;Parent=scaffold54|size513971:hit:24888:3.12.0.2;Target=TRINITY_DN4243_c0_g1_i1 254 336 +;Gap=M83
scaffold54|size513971	est2genome	match_part	273193	273213	845	+	.	ID=scaffold54|size513971:hsp:51172:3.12.0.2;Parent=scaffold54|size513971:hit:24888:3.12.0.2;Target=TRINITY_DN4243_c0_g1_i1 337 357 +;Gap=M21
scaffold54|size513971	est2genome	expressed_sequence_match	271726	275589	4342	-	.	ID=scaffold54|size513971:hit:24889:3.12.0.2;Name=TRINITY_DN16856_c0_g3_i4;score=4342
scaffold54|size513971	est2genome	match_part	275498	275589	4342	-	.	ID=scaffold54|size513971:hsp:51173:3.12.0.2;Parent=scaffold54|size513971:hit:24889:3.12.0.2;Target=TRINITY_DN16856_c0_g3_i4 4 106 +;Gap=M92
scaffold54|size513971	est2genome	match_part	275191	275475	4342	-	.	ID=scaffold54|size513971:hsp:51174:3.12.0.2;Parent=scaffold54|size513971:hit:24889:3.12.0.2;Target=TRINITY_DN16856_c0_g3_i4 107 381 +;Gap=M285
scaffold54|size513971	est2genome	match_part	271726	272638	4342	-	.	ID=scaffold54|size513971:hsp:51175:3.12.0.2;Parent=scaffold54|size513971:hit:24889:3.12.0.2;Target=TRINITY_DN16856_c0_g3_i4 382 1283 +;Gap=M913
scaffold54|size513971	est2genome	expressed_sequence_match	272867	273780	1932	+	.	ID=scaffold54|size513971:hit:24890:3.12.0.2;Name=TRINITY_DN16974_c0_g2_i11;score=1932
scaffold54|size513971	est2genome	match_part	272867	272931	1932	+	.	ID=scaffold54|size513971:hsp:51176:3.12.0.2;Parent=scaffold54|size513971:hit:24890:3.12.0.2;Target=TRINITY_DN16974_c0_g2_i11 1 65 +;Gap=M65
scaffold54|size513971	est2genome	match_part	273193	273275	1932	+	.	ID=scaffold54|size513971:hsp:51177:3.12.0.2;Parent=scaffold54|size513971:hit:24890:3.12.0.2;Target=TRINITY_DN16974_c0_g2_i11 66 148 +;Gap=M83
scaffold54|size513971	est2genome	match_part	273365	273619	1932	+	.	ID=scaffold54|size513971:hsp:51178:3.12.0.2;Parent=scaffold54|size513971:hit:24890:3.12.0.2;Target=TRINITY_DN16974_c0_g2_i11 149 403 +;Gap=M255
scaffold54|size513971	est2genome	match_part	273709	273780	1932	+	.	ID=scaffold54|size513971:hsp:51179:3.12.0.2;Parent=scaffold54|size513971:hit:24890:3.12.0.2;Target=TRINITY_DN16974_c0_g2_i11 404 475 +;Gap=M72
scaffold54|size513971	est2genome	expressed_sequence_match	273211	273793	1699	+	.	ID=scaffold54|size513971:hit:24891:3.12.0.2;Name=TRINITY_DN16974_c0_g2_i11;score=1699
scaffold54|size513971	est2genome	match_part	273211	273275	1699	+	.	ID=scaffold54|size513971:hsp:51180:3.12.0.2;Parent=scaffold54|size513971:hit:24891:3.12.0.2;Target=TRINITY_DN16974_c0_g2_i11 1 65 +;Gap=M65
scaffold54|size513971	est2genome	match_part	273365	273447	1699	+	.	ID=scaffold54|size513971:hsp:51181:3.12.0.2;Parent=scaffold54|size513971:hit:24891:3.12.0.2;Target=TRINITY_DN16974_c0_g2_i11 66 148 +;Gap=M83
scaffold54|size513971	est2genome	match_part	273537	273793	1699	+	.	ID=scaffold54|size513971:hsp:51182:3.12.0.2;Parent=scaffold54|size513971:hit:24891:3.12.0.2;Target=TRINITY_DN16974_c0_g2_i11 149 405 +;Gap=M257
scaffold54|size513971	est2genome	expressed_sequence_match	272798	273436	1677	+	.	ID=scaffold54|size513971:hit:24892:3.12.0.2;Name=TRINITY_DN16974_c0_g2_i11;score=1677
scaffold54|size513971	est2genome	match_part	272798	272931	1677	+	.	ID=scaffold54|size513971:hsp:51183:3.12.0.2;Parent=scaffold54|size513971:hit:24892:3.12.0.2;Target=TRINITY_DN16974_c0_g2_i11 16 148 +;Gap=M134
scaffold54|size513971	est2genome	match_part	273021	273275	1677	+	.	ID=scaffold54|size513971:hsp:51184:3.12.0.2;Parent=scaffold54|size513971:hit:24892:3.12.0.2;Target=TRINITY_DN16974_c0_g2_i11 149 403 +;Gap=M255
scaffold54|size513971	est2genome	match_part	273365	273436	1677	+	.	ID=scaffold54|size513971:hsp:51185:3.12.0.2;Parent=scaffold54|size513971:hit:24892:3.12.0.2;Target=TRINITY_DN16974_c0_g2_i11 404 475 +;Gap=M72
scaffold54|size513971	est2genome	expressed_sequence_match	271705	275589	4399	-	.	ID=scaffold54|size513971:hit:24893:3.12.0.2;Name=TRINITY_DN16856_c0_g3_i5;score=4399
scaffold54|size513971	est2genome	match_part	275498	275589	4399	-	.	ID=scaffold54|size513971:hsp:51186:3.12.0.2;Parent=scaffold54|size513971:hit:24893:3.12.0.2;Target=TRINITY_DN16856_c0_g3_i5 4 106 +;Gap=M92
scaffold54|size513971	est2genome	match_part	275191	275475	4399	-	.	ID=scaffold54|size513971:hsp:51187:3.12.0.2;Parent=scaffold54|size513971:hit:24893:3.12.0.2;Target=TRINITY_DN16856_c0_g3_i5 107 381 +;Gap=M285
scaffold54|size513971	est2genome	match_part	271705	272638	4399	-	.	ID=scaffold54|size513971:hsp:51188:3.12.0.2;Parent=scaffold54|size513971:hit:24893:3.12.0.2;Target=TRINITY_DN16856_c0_g3_i5 382 1305 +;Gap=M934
scaffold54|size513971	est2genome	expressed_sequence_match	272762	273736	2343	+	.	ID=scaffold54|size513971:hit:24894:3.12.0.2;Name=TRINITY_DN4243_c0_g2_i2;score=2343
scaffold54|size513971	est2genome	match_part	272762	273103	2343	+	.	ID=scaffold54|size513971:hsp:51189:3.12.0.2;Parent=scaffold54|size513971:hit:24894:3.12.0.2;Target=TRINITY_DN4243_c0_g2_i2 1 342 +;Gap=M342
scaffold54|size513971	est2genome	match_part	273193	273275	2343	+	.	ID=scaffold54|size513971:hsp:51190:3.12.0.2;Parent=scaffold54|size513971:hit:24894:3.12.0.2;Target=TRINITY_DN4243_c0_g2_i2 343 425 +;Gap=M83
scaffold54|size513971	est2genome	match_part	273365	273447	2343	+	.	ID=scaffold54|size513971:hsp:51191:3.12.0.2;Parent=scaffold54|size513971:hit:24894:3.12.0.2;Target=TRINITY_DN4243_c0_g2_i2 426 508 +;Gap=M83
scaffold54|size513971	est2genome	match_part	273709	273736	2343	+	.	ID=scaffold54|size513971:hsp:51192:3.12.0.2;Parent=scaffold54|size513971:hit:24894:3.12.0.2;Target=TRINITY_DN4243_c0_g2_i2 509 536 +;Gap=M28
scaffold54|size513971	est2genome	expressed_sequence_match	272917	273504	1026	+	.	ID=scaffold54|size513971:hit:24895:3.12.0.2;Name=TRINITY_DN8487_c0_g2_i1;score=1026
scaffold54|size513971	est2genome	match_part	272917	273041	1026	+	.	ID=scaffold54|size513971:hsp:51193:3.12.0.2;Parent=scaffold54|size513971:hit:24895:3.12.0.2;Target=TRINITY_DN8487_c0_g2_i1 1 125 +;Gap=M125
scaffold54|size513971	est2genome	match_part	273386	273504	1026	+	.	ID=scaffold54|size513971:hsp:51194:3.12.0.2;Parent=scaffold54|size513971:hit:24895:3.12.0.2;Target=TRINITY_DN8487_c0_g2_i1 126 244 +;Gap=M119
scaffold54|size513971	est2genome	expressed_sequence_match	275595	275887	1312	-	.	ID=scaffold54|size513971:hit:24896:3.12.0.2;Name=TRINITY_DN16631_c0_g1_i1;score=1312
scaffold54|size513971	est2genome	match_part	275595	275887	1312	-	.	ID=scaffold54|size513971:hsp:51195:3.12.0.2;Parent=scaffold54|size513971:hit:24896:3.12.0.2;Target=TRINITY_DN16631_c0_g1_i1 1 293 +;Gap=M293
scaffold54|size513971	est2genome	expressed_sequence_match	280026	280306	1172	-	.	ID=scaffold54|size513971:hit:24897:3.12.0.2;Name=TRINITY_DN22872_c0_g1_i1;score=1172
scaffold54|size513971	est2genome	match_part	280026	280306	1172	-	.	ID=scaffold54|size513971:hsp:51196:3.12.0.2;Parent=scaffold54|size513971:hit:24897:3.12.0.2;Target=TRINITY_DN22872_c0_g1_i1 1 288 +;Gap=M281
scaffold54|size513971	est2genome	expressed_sequence_match	283030	283298	959	-	.	ID=scaffold54|size513971:hit:24898:3.12.0.2;Name=TRINITY_DN9400_c0_g2_i1;score=959
scaffold54|size513971	est2genome	match_part	283030	283298	959	-	.	ID=scaffold54|size513971:hsp:51197:3.12.0.2;Parent=scaffold54|size513971:hit:24898:3.12.0.2;Target=TRINITY_DN9400_c0_g2_i1 5 270 +;Gap=M269
scaffold54|size513971	est2genome	expressed_sequence_match	281853	282929	4348	-	.	ID=scaffold54|size513971:hit:24899:3.12.0.2;Name=TRINITY_DN5437_c0_g1_i1;score=4348
scaffold54|size513971	est2genome	match_part	281853	282929	4348	-	.	ID=scaffold54|size513971:hsp:51198:3.12.0.2;Parent=scaffold54|size513971:hit:24899:3.12.0.2;Target=TRINITY_DN5437_c0_g1_i1 1 1080 -;Gap=M1077
scaffold54|size513971	est2genome	expressed_sequence_match	281992	282254	1100	-	.	ID=scaffold54|size513971:hit:24900:3.12.0.2;Name=TRINITY_DN16537_c0_g1_i1;score=1100
scaffold54|size513971	est2genome	match_part	281992	282254	1100	-	.	ID=scaffold54|size513971:hsp:51199:3.12.0.2;Parent=scaffold54|size513971:hit:24900:3.12.0.2;Target=TRINITY_DN16537_c0_g1_i1 19 280 +;Gap=M263
scaffold54|size513971	est2genome	expressed_sequence_match	282803	283202	1443	-	.	ID=scaffold54|size513971:hit:24901:3.12.0.2;Name=TRINITY_DN16117_c0_g1_i1;score=1443
scaffold54|size513971	est2genome	match_part	282803	283202	1443	-	.	ID=scaffold54|size513971:hsp:51200:3.12.0.2;Parent=scaffold54|size513971:hit:24901:3.12.0.2;Target=TRINITY_DN16117_c0_g1_i1 2 398 -;Gap=M400
scaffold54|size513971	est2genome	expressed_sequence_match	281776	282201	1694	-	.	ID=scaffold54|size513971:hit:24902:3.12.0.2;Name=TRINITY_DN13420_c0_g1_i1;score=1694
scaffold54|size513971	est2genome	match_part	281776	282201	1694	-	.	ID=scaffold54|size513971:hsp:51201:3.12.0.2;Parent=scaffold54|size513971:hit:24902:3.12.0.2;Target=TRINITY_DN13420_c0_g1_i1 1 432 +;Gap=M426
scaffold54|size513971	est2genome	expressed_sequence_match	282801	283089	1112	-	.	ID=scaffold54|size513971:hit:24903:3.12.0.2;Name=TRINITY_DN9038_c0_g3_i1;score=1112
scaffold54|size513971	est2genome	match_part	282801	283089	1112	-	.	ID=scaffold54|size513971:hsp:51202:3.12.0.2;Parent=scaffold54|size513971:hit:24903:3.12.0.2;Target=TRINITY_DN9038_c0_g3_i1 1 289 +;Gap=M289
scaffold54|size513971	blastn	expressed_sequence_match	293823	294352	520	-	.	ID=scaffold54|size513971:hit:24904:3.12.0.2;Name=TRINITY_DN14348_c1_g1_i1;score=520
scaffold54|size513971	blastn	match_part	293823	294352	520	-	.	ID=scaffold54|size513971:hsp:51203:3.12.0.2;Parent=scaffold54|size513971:hit:24904:3.12.0.2;Target=TRINITY_DN14348_c1_g1_i1 1 531 +;Gap=M530
scaffold54|size513971	blastn	expressed_sequence_match	294597	294883	271	-	.	ID=scaffold54|size513971:hit:24905:3.12.0.2;Name=TRINITY_DN22872_c0_g1_i1;score=271
scaffold54|size513971	blastn	match_part	294597	294883	271	-	.	ID=scaffold54|size513971:hsp:51204:3.12.0.2;Parent=scaffold54|size513971:hit:24905:3.12.0.2;Target=TRINITY_DN22872_c0_g1_i1 1 288 +;Gap=M287
scaffold54|size513971	blastn	expressed_sequence_match	294371	294619	213	-	.	ID=scaffold54|size513971:hit:24906:3.12.0.2;Name=TRINITY_DN28033_c0_g1_i1;score=213
scaffold54|size513971	blastn	match_part	294371	294619	213	-	.	ID=scaffold54|size513971:hsp:51205:3.12.0.2;Parent=scaffold54|size513971:hit:24906:3.12.0.2;Target=TRINITY_DN28033_c0_g1_i1 4 252 +;Gap=M249
scaffold54|size513971	blastn	expressed_sequence_match	294371	294810	317	+	.	ID=scaffold54|size513971:hit:24907:3.12.0.2;Name=TRINITY_DN14348_c0_g1_i1;score=317
scaffold54|size513971	blastn	match_part	294371	294810	317	+	.	ID=scaffold54|size513971:hsp:51206:3.12.0.2;Parent=scaffold54|size513971:hit:24907:3.12.0.2;Target=TRINITY_DN14348_c0_g1_i1 3 442 +;Gap=M440
scaffold54|size513971	blastn	expressed_sequence_match	295385	295578	158	-	.	ID=scaffold54|size513971:hit:24908:3.12.0.2;Name=TRINITY_DN10019_c0_g1_i1;score=158
scaffold54|size513971	blastn	match_part	295385	295578	158	-	.	ID=scaffold54|size513971:hsp:51207:3.12.0.2;Parent=scaffold54|size513971:hit:24908:3.12.0.2;Target=TRINITY_DN10019_c0_g1_i1 1 194 +;Gap=M194
scaffold54|size513971	blastn	expressed_sequence_match	296572	296751	162	-	.	ID=scaffold54|size513971:hit:24909:3.12.0.2;Name=TRINITY_DN27470_c0_g1_i1;score=162
scaffold54|size513971	blastn	match_part	296572	296751	162	-	.	ID=scaffold54|size513971:hsp:51208:3.12.0.2;Parent=scaffold54|size513971:hit:24909:3.12.0.2;Target=TRINITY_DN27470_c0_g1_i1 9 188 +;Gap=M180
scaffold54|size513971	blastn	expressed_sequence_match	297918	298206	235	-	.	ID=scaffold54|size513971:hit:24910:3.12.0.2;Name=TRINITY_DN9038_c0_g3_i1;score=235
scaffold54|size513971	blastn	match_part	297918	298206	235	-	.	ID=scaffold54|size513971:hsp:51209:3.12.0.2;Parent=scaffold54|size513971:hit:24910:3.12.0.2;Target=TRINITY_DN9038_c0_g3_i1 1 289 +;Gap=M289
scaffold54|size513971	blastn	expressed_sequence_match	297711	297927	117	-	.	ID=scaffold54|size513971:hit:24911:3.12.0.2;Name=TRINITY_DN9038_c0_g1_i1;score=117
scaffold54|size513971	blastn	match_part	297711	297927	117	-	.	ID=scaffold54|size513971:hsp:51210:3.12.0.2;Parent=scaffold54|size513971:hit:24911:3.12.0.2;Target=TRINITY_DN9038_c0_g1_i1 1 218 +;Gap=M217
scaffold54|size513971	blastn	expressed_sequence_match	298175	298387	153	-	.	ID=scaffold54|size513971:hit:24912:3.12.0.2;Name=TRINITY_DN9400_c0_g1_i1;score=153
scaffold54|size513971	blastn	match_part	298175	298387	153	-	.	ID=scaffold54|size513971:hsp:51211:3.12.0.2;Parent=scaffold54|size513971:hit:24912:3.12.0.2;Target=TRINITY_DN9400_c0_g1_i1 170 382 +;Gap=M213
scaffold54|size513971	blastn	expressed_sequence_match	296813	296936	70	-	.	ID=scaffold54|size513971:hit:24913:3.12.0.2;Name=TRINITY_DN13420_c0_g1_i2;score=70
scaffold54|size513971	blastn	match_part	296813	296936	70	-	.	ID=scaffold54|size513971:hsp:51212:3.12.0.2;Parent=scaffold54|size513971:hit:24913:3.12.0.2;Target=TRINITY_DN13420_c0_g1_i2 137 260 +;Gap=M124
scaffold54|size513971	blastn	expressed_sequence_match	297919	298316	308	+	.	ID=scaffold54|size513971:hit:24914:3.12.0.2;Name=TRINITY_DN16117_c0_g1_i1;score=308
scaffold54|size513971	blastn	match_part	297919	298316	308	+	.	ID=scaffold54|size513971:hsp:51213:3.12.0.2;Parent=scaffold54|size513971:hit:24914:3.12.0.2;Target=TRINITY_DN16117_c0_g1_i1 1 398 +;Gap=M398
scaffold54|size513971	blastn	expressed_sequence_match	296830	297311	198	-	.	ID=scaffold54|size513971:hit:24915:3.12.0.2;Name=TRINITY_DN13420_c0_g1_i1;score=198
scaffold54|size513971	blastn	match_part	297030	297311	198	-	.	ID=scaffold54|size513971:hsp:51214:3.12.0.2;Parent=scaffold54|size513971:hit:24915:3.12.0.2;Target=TRINITY_DN13420_c0_g1_i1 10 291 +;Gap=M282
scaffold54|size513971	blastn	match_part	296830	296936	89	-	.	ID=scaffold54|size513971:hsp:51215:3.12.0.2;Parent=scaffold54|size513971:hit:24915:3.12.0.2;Target=TRINITY_DN13420_c0_g1_i1 385 491 +;Gap=M107
scaffold54|size513971	blastn	expressed_sequence_match	297030	298046	601	+	.	ID=scaffold54|size513971:hit:24916:3.12.0.2;Name=TRINITY_DN5437_c0_g1_i1;score=601
scaffold54|size513971	blastn	match_part	297030	298046	601	+	.	ID=scaffold54|size513971:hsp:51216:3.12.0.2;Parent=scaffold54|size513971:hit:24916:3.12.0.2;Target=TRINITY_DN5437_c0_g1_i1 62 1080 +;Gap=M1017
scaffold54|size513971	blastn	expressed_sequence_match	297203	297354	86	-	.	ID=scaffold54|size513971:hit:24917:3.12.0.2;Name=TRINITY_DN16537_c0_g1_i1;score=86
scaffold54|size513971	blastn	match_part	297203	297354	86	-	.	ID=scaffold54|size513971:hsp:51217:3.12.0.2;Parent=scaffold54|size513971:hit:24917:3.12.0.2;Target=TRINITY_DN16537_c0_g1_i1 37 188 +;Gap=M152
scaffold54|size513971	blastn	expressed_sequence_match	296817	296993	135	-	.	ID=scaffold54|size513971:hit:24918:3.12.0.2;Name=TRINITY_DN10953_c0_g1_i1;score=135
scaffold54|size513971	blastn	match_part	296817	296993	135	-	.	ID=scaffold54|size513971:hsp:51218:3.12.0.2;Parent=scaffold54|size513971:hit:24918:3.12.0.2;Target=TRINITY_DN10953_c0_g1_i1 71 247 +;Gap=M177
scaffold54|size513971	blastn	expressed_sequence_match	298175	298387	153	-	.	ID=scaffold54|size513971:hit:24919:3.12.0.2;Name=TRINITY_DN9400_c0_g2_i1;score=153
scaffold54|size513971	blastn	match_part	298175	298387	153	-	.	ID=scaffold54|size513971:hsp:51219:3.12.0.2;Parent=scaffold54|size513971:hit:24919:3.12.0.2;Target=TRINITY_DN9400_c0_g2_i1 30 242 +;Gap=M213
scaffold54|size513971	est2genome	expressed_sequence_match	293423	294352	4621	-	.	ID=scaffold54|size513971:hit:24920:3.12.0.2;Name=TRINITY_DN14348_c1_g1_i1;score=4621
scaffold54|size513971	est2genome	match_part	293423	294352	4621	-	.	ID=scaffold54|size513971:hsp:51220:3.12.0.2;Parent=scaffold54|size513971:hit:24920:3.12.0.2;Target=TRINITY_DN14348_c1_g1_i1 1 930 +;Gap=M930
scaffold54|size513971	est2genome	expressed_sequence_match	294597	294883	1414	-	.	ID=scaffold54|size513971:hit:24921:3.12.0.2;Name=TRINITY_DN22872_c0_g1_i1;score=1414
scaffold54|size513971	est2genome	match_part	294597	294883	1414	-	.	ID=scaffold54|size513971:hsp:51221:3.12.0.2;Parent=scaffold54|size513971:hit:24921:3.12.0.2;Target=TRINITY_DN22872_c0_g1_i1 1 288 +;Gap=M287
scaffold54|size513971	est2genome	expressed_sequence_match	294371	294622	1197	-	.	ID=scaffold54|size513971:hit:24922:3.12.0.2;Name=TRINITY_DN28033_c0_g1_i1;score=1197
scaffold54|size513971	est2genome	match_part	294371	294622	1197	-	.	ID=scaffold54|size513971:hsp:51222:3.12.0.2;Parent=scaffold54|size513971:hit:24922:3.12.0.2;Target=TRINITY_DN28033_c0_g1_i1 1 252 +;Gap=M252
scaffold54|size513971	est2genome	expressed_sequence_match	294369	294810	2019	-	.	ID=scaffold54|size513971:hit:24923:3.12.0.2;Name=TRINITY_DN14348_c0_g1_i1;score=2019
scaffold54|size513971	est2genome	match_part	294369	294810	2019	-	.	ID=scaffold54|size513971:hsp:51223:3.12.0.2;Parent=scaffold54|size513971:hit:24923:3.12.0.2;Target=TRINITY_DN14348_c0_g1_i1 1 442 -;Gap=M442
scaffold54|size513971	est2genome	expressed_sequence_match	295325	295578	1171	-	.	ID=scaffold54|size513971:hit:24924:3.12.0.2;Name=TRINITY_DN10019_c0_g1_i1;score=1171
scaffold54|size513971	est2genome	match_part	295325	295578	1171	-	.	ID=scaffold54|size513971:hsp:51224:3.12.0.2;Parent=scaffold54|size513971:hit:24924:3.12.0.2;Target=TRINITY_DN10019_c0_g1_i1 1 254 +;Gap=M254
scaffold54|size513971	est2genome	expressed_sequence_match	296549	296755	927	-	.	ID=scaffold54|size513971:hit:24925:3.12.0.2;Name=TRINITY_DN27470_c0_g1_i1;score=927
scaffold54|size513971	est2genome	match_part	296549	296755	927	-	.	ID=scaffold54|size513971:hsp:51225:3.12.0.2;Parent=scaffold54|size513971:hit:24925:3.12.0.2;Target=TRINITY_DN27470_c0_g1_i1 5 211 +;Gap=M207
scaffold54|size513971	est2genome	expressed_sequence_match	297918	298206	1364	-	.	ID=scaffold54|size513971:hit:24926:3.12.0.2;Name=TRINITY_DN9038_c0_g3_i1;score=1364
scaffold54|size513971	est2genome	match_part	297918	298206	1364	-	.	ID=scaffold54|size513971:hsp:51226:3.12.0.2;Parent=scaffold54|size513971:hit:24926:3.12.0.2;Target=TRINITY_DN9038_c0_g3_i1 1 289 +;Gap=M289
scaffold54|size513971	est2genome	expressed_sequence_match	297711	297927	938	+	.	ID=scaffold54|size513971:hit:24927:3.12.0.2;Name=TRINITY_DN9038_c0_g1_i1;score=938
scaffold54|size513971	est2genome	match_part	297711	297927	938	+	.	ID=scaffold54|size513971:hsp:51227:3.12.0.2;Parent=scaffold54|size513971:hit:24927:3.12.0.2;Target=TRINITY_DN9038_c0_g1_i1 1 218 -;Gap=M217
scaffold54|size513971	est2genome	expressed_sequence_match	298147	298554	1718	+	.	ID=scaffold54|size513971:hit:24928:3.12.0.2;Name=TRINITY_DN9400_c0_g1_i1;score=1718
scaffold54|size513971	est2genome	match_part	298147	298554	1718	+	.	ID=scaffold54|size513971:hsp:51228:3.12.0.2;Parent=scaffold54|size513971:hit:24928:3.12.0.2;Target=TRINITY_DN9400_c0_g1_i1 1 410 -;Gap=M408
scaffold54|size513971	est2genome	expressed_sequence_match	296771	297072	1085	+	.	ID=scaffold54|size513971:hit:24929:3.12.0.2;Name=TRINITY_DN13420_c0_g1_i2;score=1085
scaffold54|size513971	est2genome	match_part	296771	297072	1085	+	.	ID=scaffold54|size513971:hsp:51229:3.12.0.2;Parent=scaffold54|size513971:hit:24929:3.12.0.2;Target=TRINITY_DN13420_c0_g1_i2 1 302 -;Gap=M302
scaffold54|size513971	est2genome	expressed_sequence_match	297919	298316	1855	-	.	ID=scaffold54|size513971:hit:24930:3.12.0.2;Name=TRINITY_DN16117_c0_g1_i1;score=1855
scaffold54|size513971	est2genome	match_part	297919	298316	1855	-	.	ID=scaffold54|size513971:hsp:51230:3.12.0.2;Parent=scaffold54|size513971:hit:24930:3.12.0.2;Target=TRINITY_DN16117_c0_g1_i1 1 398 -;Gap=M398
scaffold54|size513971	est2genome	expressed_sequence_match	296828	297320	2049	-	.	ID=scaffold54|size513971:hit:24931:3.12.0.2;Name=TRINITY_DN13420_c0_g1_i1;score=2049
scaffold54|size513971	est2genome	match_part	296828	297320	2049	-	.	ID=scaffold54|size513971:hsp:51231:3.12.0.2;Parent=scaffold54|size513971:hit:24931:3.12.0.2;Target=TRINITY_DN13420_c0_g1_i1 1 493 +;Gap=M493
scaffold54|size513971	est2genome	expressed_sequence_match	296970	298046	4603	-	.	ID=scaffold54|size513971:hit:24932:3.12.0.2;Name=TRINITY_DN5437_c0_g1_i1;score=4603
scaffold54|size513971	est2genome	match_part	296970	298046	4603	-	.	ID=scaffold54|size513971:hsp:51232:3.12.0.2;Parent=scaffold54|size513971:hit:24932:3.12.0.2;Target=TRINITY_DN5437_c0_g1_i1 2 1080 -;Gap=M1077
scaffold54|size513971	est2genome	expressed_sequence_match	297108	297362	895	-	.	ID=scaffold54|size513971:hit:24933:3.12.0.2;Name=TRINITY_DN16537_c0_g1_i1;score=895
scaffold54|size513971	est2genome	match_part	297108	297362	895	-	.	ID=scaffold54|size513971:hsp:51233:3.12.0.2;Parent=scaffold54|size513971:hit:24933:3.12.0.2;Target=TRINITY_DN16537_c0_g1_i1 28 280 +;Gap=M255
scaffold54|size513971	est2genome	expressed_sequence_match	296817	297063	1028	+	.	ID=scaffold54|size513971:hit:24934:3.12.0.2;Name=TRINITY_DN10953_c0_g1_i1;score=1028
scaffold54|size513971	est2genome	match_part	296817	297063	1028	+	.	ID=scaffold54|size513971:hsp:51234:3.12.0.2;Parent=scaffold54|size513971:hit:24934:3.12.0.2;Target=TRINITY_DN10953_c0_g1_i1 1 247 -;Gap=M247
scaffold54|size513971	est2genome	expressed_sequence_match	298147	298415	1174	-	.	ID=scaffold54|size513971:hit:24935:3.12.0.2;Name=TRINITY_DN9400_c0_g2_i1;score=1174
scaffold54|size513971	est2genome	match_part	298147	298415	1174	-	.	ID=scaffold54|size513971:hsp:51235:3.12.0.2;Parent=scaffold54|size513971:hit:24935:3.12.0.2;Target=TRINITY_DN9400_c0_g2_i1 2 270 +;Gap=M269
###
scaffold54|size513971	blastx	protein_match	324679	324858	235	+	.	ID=scaffold54|size513971:hit:24936:3.12.0.3;Name=jgi|Fracy1|162827|gw1.3.1075.1;score=235
scaffold54|size513971	blastx	match_part	324679	324858	235	+	.	ID=scaffold54|size513971:hsp:51236:3.12.0.3;Parent=scaffold54|size513971:hit:24936:3.12.0.3;Target=jgi|Fracy1|162827|gw1.3.1075.1 8 67 +;Gap=M180
scaffold54|size513971	blastx	protein_match	324679	324858	235	+	.	ID=scaffold54|size513971:hit:24937:3.12.0.3;Name=jgi|Fracy1|162826|gw1.15.518.1;score=235
scaffold54|size513971	blastx	match_part	324679	324858	235	+	.	ID=scaffold54|size513971:hsp:51237:3.12.0.3;Parent=scaffold54|size513971:hit:24937:3.12.0.3;Target=jgi|Fracy1|162826|gw1.15.518.1 8 67 +;Gap=M180
scaffold54|size513971	blastx	protein_match	324424	324930	323	+	.	ID=scaffold54|size513971:hit:24938:3.12.0.3;Name=jgi|Thaoce1|99358|rna8288;score=323
scaffold54|size513971	blastx	match_part	324424	324930	323	+	.	ID=scaffold54|size513971:hsp:51238:3.12.0.3;Parent=scaffold54|size513971:hit:24938:3.12.0.3;Target=jgi|Thaoce1|99358|rna8288 3 169 +;Gap=M507
scaffold54|size513971	blastx	protein_match	324679	324858	235	+	.	ID=scaffold54|size513971:hit:24939:3.12.0.3;Name=jgi|Fracy1|162826|gw1.15.518.1;score=235
scaffold54|size513971	blastx	match_part	324679	324858	235	+	.	ID=scaffold54|size513971:hsp:51239:3.12.0.3;Parent=scaffold54|size513971:hit:24939:3.12.0.3;Target=jgi|Fracy1|162826|gw1.15.518.1 8 67 +;Gap=M180
scaffold54|size513971	blastx	protein_match	324679	324858	235	+	.	ID=scaffold54|size513971:hit:24940:3.12.0.3;Name=jgi|Fracy1|162827|gw1.3.1075.1;score=235
scaffold54|size513971	blastx	match_part	324679	324858	235	+	.	ID=scaffold54|size513971:hsp:51240:3.12.0.3;Parent=scaffold54|size513971:hit:24940:3.12.0.3;Target=jgi|Fracy1|162827|gw1.3.1075.1 8 67 +;Gap=M180
scaffold54|size513971	blastx	protein_match	324679	324858	235	+	.	ID=scaffold54|size513971:hit:24941:3.12.0.3;Name=jgi|Fracy1|162827|gw1.3.1075.1;score=235
scaffold54|size513971	blastx	match_part	324679	324858	235	+	.	ID=scaffold54|size513971:hsp:51241:3.12.0.3;Parent=scaffold54|size513971:hit:24941:3.12.0.3;Target=jgi|Fracy1|162827|gw1.3.1075.1 8 67 +;Gap=M180
scaffold54|size513971	blastx	protein_match	325401	325968	193	-	.	ID=scaffold54|size513971:hit:24942:3.12.0.3;Name=jgi|Thaps3|5237|fgenesh1_pg.C_chr_5000279;score=193
scaffold54|size513971	blastx	match_part	325807	325968	134	-	.	ID=scaffold54|size513971:hsp:51242:3.12.0.3;Parent=scaffold54|size513971:hit:24942:3.12.0.3;Target=jgi|Thaps3|5237|fgenesh1_pg.C_chr_5000279 42 95 +;Gap=M162
scaffold54|size513971	blastx	match_part	325401	325727	193	-	.	ID=scaffold54|size513971:hsp:51243:3.12.0.3;Parent=scaffold54|size513971:hit:24942:3.12.0.3;Target=jgi|Thaps3|5237|fgenesh1_pg.C_chr_5000279 95 156 +;Gap=M327
scaffold54|size513971	blastx	protein_match	325395	325902	204	-	.	ID=scaffold54|size513971:hit:24943:3.12.0.3;Name=jgi|Phatr2|35557|fgenesh1_pg.C_chr_8000079;score=204
scaffold54|size513971	blastx	match_part	325807	325902	99	-	.	ID=scaffold54|size513971:hsp:51244:3.12.0.3;Parent=scaffold54|size513971:hit:24943:3.12.0.3;Target=jgi|Phatr2|35557|fgenesh1_pg.C_chr_8000079 45 78 +;Gap=M96
scaffold54|size513971	blastx	match_part	325395	325727	204	-	.	ID=scaffold54|size513971:hsp:51245:3.12.0.3;Parent=scaffold54|size513971:hit:24943:3.12.0.3;Target=jgi|Phatr2|35557|fgenesh1_pg.C_chr_8000079 78 158 +;Gap=M333
scaffold54|size513971	blastx	protein_match	327026	328514	77	+	.	ID=scaffold54|size513971:hit:24944:3.12.0.3;Name=jgi|Thaps3|5236|fgenesh1_pg.C_chr_5000278;score=77
scaffold54|size513971	blastx	match_part	327026	327073	77	+	.	ID=scaffold54|size513971:hsp:51246:3.12.0.3;Parent=scaffold54|size513971:hit:24944:3.12.0.3;Target=jgi|Thaps3|5236|fgenesh1_pg.C_chr_5000278 28 43 +;Gap=M48
scaffold54|size513971	blastx	match_part	327147	328514	1252	+	.	ID=scaffold54|size513971:hsp:51247:3.12.0.3;Parent=scaffold54|size513971:hit:24944:3.12.0.3;Target=jgi|Thaps3|5236|fgenesh1_pg.C_chr_5000278 44 402 +;Gap=M1368
scaffold54|size513971	blastx	protein_match	327147	328505	816	+	.	ID=scaffold54|size513971:hit:24945:3.12.0.3;Name=jgi|Phatr2|10800|e_gw1.4.127.1;score=816
scaffold54|size513971	blastx	match_part	327147	328505	816	+	.	ID=scaffold54|size513971:hsp:51248:3.12.0.3;Parent=scaffold54|size513971:hit:24945:3.12.0.3;Target=jgi|Phatr2|10800|e_gw1.4.127.1 15 364 +;Gap=M1359
scaffold54|size513971	blastx	protein_match	327147	328514	720	+	.	ID=scaffold54|size513971:hit:24946:3.12.0.3;Name=jgi|Fracy1|230790|fgenesh2_pm.65_%2523_9;score=720
scaffold54|size513971	blastx	match_part	327147	328514	720	+	.	ID=scaffold54|size513971:hsp:51249:3.12.0.3;Parent=scaffold54|size513971:hit:24946:3.12.0.3;Target=jgi|Fracy1|230790|fgenesh2_pm.65_%252523_9 8 340 +;Gap=M1368
scaffold54|size513971	blastx	protein_match	326930	328427	106	+	.	ID=scaffold54|size513971:hit:24947:3.12.0.3;Name=jgi|Thaoce1|79604|rna34183;score=106
scaffold54|size513971	blastx	match_part	326930	327073	106	+	.	ID=scaffold54|size513971:hsp:51250:3.12.0.3;Parent=scaffold54|size513971:hit:24947:3.12.0.3;Target=jgi|Thaoce1|79604|rna34183 289 336 +;Gap=M144
scaffold54|size513971	blastx	match_part	327147	327218	90	+	.	ID=scaffold54|size513971:hsp:51251:3.12.0.3;Parent=scaffold54|size513971:hit:24947:3.12.0.3;Target=jgi|Thaoce1|79604|rna34183 337 360 +;Gap=M72
scaffold54|size513971	blastx	match_part	327498	328427	786	+	.	ID=scaffold54|size513971:hsp:51252:3.12.0.3;Parent=scaffold54|size513971:hit:24947:3.12.0.3;Target=jgi|Thaoce1|79604|rna34183 366 644 +;Gap=M930
scaffold54|size513971	blastx	protein_match	327147	328499	790	+	.	ID=scaffold54|size513971:hit:24948:3.12.0.3;Name=jgi|Fracy1|158448|gw1.21.352.1;score=790
scaffold54|size513971	blastx	match_part	327147	328499	790	+	.	ID=scaffold54|size513971:hsp:51253:3.12.0.3;Parent=scaffold54|size513971:hit:24948:3.12.0.3;Target=jgi|Fracy1|158448|gw1.21.352.1 27 372 +;Gap=M1353
scaffold54|size513971	blastx	protein_match	326816	327218	95	+	.	ID=scaffold54|size513971:hit:24949:3.12.0.3;Name=jgi|Thaoce1|79695|rna21314;score=95
scaffold54|size513971	blastx	match_part	326816	327073	95	+	.	ID=scaffold54|size513971:hsp:51254:3.12.0.3;Parent=scaffold54|size513971:hit:24949:3.12.0.3;Target=jgi|Thaoce1|79695|rna21314 45 123 +;Gap=M258
scaffold54|size513971	blastx	match_part	327147	327218	93	+	.	ID=scaffold54|size513971:hsp:51255:3.12.0.3;Parent=scaffold54|size513971:hit:24949:3.12.0.3;Target=jgi|Thaoce1|79695|rna21314 124 147 +;Gap=M72
scaffold54|size513971	blastx	protein_match	327147	328499	790	+	.	ID=scaffold54|size513971:hit:24950:3.12.0.3;Name=jgi|Fracy1|158448|gw1.21.352.1;score=790
scaffold54|size513971	blastx	match_part	327147	328499	790	+	.	ID=scaffold54|size513971:hsp:51256:3.12.0.3;Parent=scaffold54|size513971:hit:24950:3.12.0.3;Target=jgi|Fracy1|158448|gw1.21.352.1 27 372 +;Gap=M1353
scaffold54|size513971	blastx	protein_match	327147	328499	790	+	.	ID=scaffold54|size513971:hit:24951:3.12.0.3;Name=jgi|Fracy1|158448|gw1.21.352.1;score=790
scaffold54|size513971	blastx	match_part	327147	328499	790	+	.	ID=scaffold54|size513971:hsp:51257:3.12.0.3;Parent=scaffold54|size513971:hit:24951:3.12.0.3;Target=jgi|Fracy1|158448|gw1.21.352.1 27 372 +;Gap=M1353
scaffold54|size513971	blastx	protein_match	328665	329726	520	-	.	ID=scaffold54|size513971:hit:24952:3.12.0.3;Name=jgi|Phatr2|23286|estExt_gwp_gw1.C_chr_220144;score=520
scaffold54|size513971	blastx	match_part	329481	329726	189	-	.	ID=scaffold54|size513971:hsp:51258:3.12.0.3;Parent=scaffold54|size513971:hit:24952:3.12.0.3;Target=jgi|Phatr2|23286|estExt_gwp_gw1.C_chr_220144 3 74 +;Gap=M246
scaffold54|size513971	blastx	match_part	328665	329297	520	-	.	ID=scaffold54|size513971:hsp:51259:3.12.0.3;Parent=scaffold54|size513971:hit:24952:3.12.0.3;Target=jgi|Phatr2|23286|estExt_gwp_gw1.C_chr_220144 71 270 +;Gap=M633
scaffold54|size513971	blastx	protein_match	328644	329726	513	-	.	ID=scaffold54|size513971:hit:24953:3.12.0.3;Name=jgi|Fracy1|191256|e_gw1.12.256.1;score=513
scaffold54|size513971	blastx	match_part	329487	329726	185	-	.	ID=scaffold54|size513971:hsp:51260:3.12.0.3;Parent=scaffold54|size513971:hit:24953:3.12.0.3;Target=jgi|Fracy1|191256|e_gw1.12.256.1 3 79 +;Gap=M240
scaffold54|size513971	blastx	match_part	328644	329333	513	-	.	ID=scaffold54|size513971:hsp:51261:3.12.0.3;Parent=scaffold54|size513971:hit:24953:3.12.0.3;Target=jgi|Fracy1|191256|e_gw1.12.256.1 69 277 +;Gap=M690
scaffold54|size513971	blastx	protein_match	328644	329726	513	-	.	ID=scaffold54|size513971:hit:24954:3.12.0.3;Name=jgi|Fracy1|199423|e_gw1.45.141.1;score=513
scaffold54|size513971	blastx	match_part	329487	329726	185	-	.	ID=scaffold54|size513971:hsp:51262:3.12.0.3;Parent=scaffold54|size513971:hit:24954:3.12.0.3;Target=jgi|Fracy1|199423|e_gw1.45.141.1 3 79 +;Gap=M240
scaffold54|size513971	blastx	match_part	328644	329333	513	-	.	ID=scaffold54|size513971:hsp:51263:3.12.0.3;Parent=scaffold54|size513971:hit:24954:3.12.0.3;Target=jgi|Fracy1|199423|e_gw1.45.141.1 69 277 +;Gap=M690
scaffold54|size513971	blastx	protein_match	328644	329726	513	-	.	ID=scaffold54|size513971:hit:24955:3.12.0.3;Name=jgi|Fracy1|191256|e_gw1.12.256.1;score=513
scaffold54|size513971	blastx	match_part	329487	329726	185	-	.	ID=scaffold54|size513971:hsp:51264:3.12.0.3;Parent=scaffold54|size513971:hit:24955:3.12.0.3;Target=jgi|Fracy1|191256|e_gw1.12.256.1 3 79 +;Gap=M240
scaffold54|size513971	blastx	match_part	328644	329333	513	-	.	ID=scaffold54|size513971:hsp:51265:3.12.0.3;Parent=scaffold54|size513971:hit:24955:3.12.0.3;Target=jgi|Fracy1|191256|e_gw1.12.256.1 69 277 +;Gap=M690
scaffold54|size513971	blastx	protein_match	328644	329726	513	-	.	ID=scaffold54|size513971:hit:24956:3.12.0.3;Name=jgi|Fracy1|191256|e_gw1.12.256.1;score=513
scaffold54|size513971	blastx	match_part	329487	329726	185	-	.	ID=scaffold54|size513971:hsp:51266:3.12.0.3;Parent=scaffold54|size513971:hit:24956:3.12.0.3;Target=jgi|Fracy1|191256|e_gw1.12.256.1 3 79 +;Gap=M240
scaffold54|size513971	blastx	match_part	328644	329333	513	-	.	ID=scaffold54|size513971:hsp:51267:3.12.0.3;Parent=scaffold54|size513971:hit:24956:3.12.0.3;Target=jgi|Fracy1|191256|e_gw1.12.256.1 69 277 +;Gap=M690
scaffold54|size513971	blastx	protein_match	328938	329627	530	-	.	ID=scaffold54|size513971:hit:24957:3.12.0.3;Name=jgi|Thaoce1|90822|rna26839;score=530
scaffold54|size513971	blastx	match_part	329481	329627	173	-	.	ID=scaffold54|size513971:hsp:51268:3.12.0.3;Parent=scaffold54|size513971:hit:24957:3.12.0.3;Target=jgi|Thaoce1|90822|rna26839 93 140 +;Gap=M147
scaffold54|size513971	blastx	match_part	328938	329318	530	-	.	ID=scaffold54|size513971:hsp:51269:3.12.0.3;Parent=scaffold54|size513971:hit:24957:3.12.0.3;Target=jgi|Thaoce1|90822|rna26839 133 256 +;Gap=M381
scaffold54|size513971	blastx	protein_match	328998	329708	479	-	.	ID=scaffold54|size513971:hit:24958:3.12.0.3;Name=jgi|Thaps3|17841|gw1.5.413.1;score=479
scaffold54|size513971	blastx	match_part	329481	329708	370	-	.	ID=scaffold54|size513971:hsp:51270:3.12.0.3;Parent=scaffold54|size513971:hit:24958:3.12.0.3;Target=jgi|Thaps3|17841|gw1.5.413.1 1 76 +;Gap=M228
scaffold54|size513971	blastx	match_part	328998	329318	479	-	.	ID=scaffold54|size513971:hsp:51271:3.12.0.3;Parent=scaffold54|size513971:hit:24958:3.12.0.3;Target=jgi|Thaps3|17841|gw1.5.413.1 69 172 +;Gap=M321
scaffold54|size513971	blastx	protein_match	331212	331439	155	+	.	ID=scaffold54|size513971:hit:24959:3.12.0.3;Name=jgi|Thaoce1|87239|rna7135;score=155
scaffold54|size513971	blastx	match_part	331212	331439	155	+	.	ID=scaffold54|size513971:hsp:51272:3.12.0.3;Parent=scaffold54|size513971:hit:24959:3.12.0.3;Target=jgi|Thaoce1|87239|rna7135 1 84 +;Gap=M228
scaffold54|size513971	blastx	protein_match	355522	356202	1102	+	.	ID=scaffold54|size513971:hit:24960:3.12.0.3;Name=jgi|Thaps3|34218|e_gw1.5.431.1;score=1102
scaffold54|size513971	blastx	match_part	355522	356202	1102	+	.	ID=scaffold54|size513971:hsp:51273:3.12.0.3;Parent=scaffold54|size513971:hit:24960:3.12.0.3;Target=jgi|Thaps3|34218|e_gw1.5.431.1 1 227 +;Gap=M681
scaffold54|size513971	blastx	protein_match	355522	356202	916	+	.	ID=scaffold54|size513971:hit:24961:3.12.0.3;Name=jgi|Fracy1|167327|estExt_Genewise1.C_21091;score=916
scaffold54|size513971	blastx	match_part	355522	356202	916	+	.	ID=scaffold54|size513971:hsp:51274:3.12.0.3;Parent=scaffold54|size513971:hit:24961:3.12.0.3;Target=jgi|Fracy1|167327|estExt_Genewise1.C_21091 1 225 +;Gap=M681
scaffold54|size513971	blastx	protein_match	355516	356202	993	+	.	ID=scaffold54|size513971:hit:24962:3.12.0.3;Name=jgi|Thaoce1|85654|rna31259;score=993
scaffold54|size513971	blastx	match_part	355516	356202	993	+	.	ID=scaffold54|size513971:hsp:51275:3.12.0.3;Parent=scaffold54|size513971:hit:24962:3.12.0.3;Target=jgi|Thaoce1|85654|rna31259 1 231 +;Gap=M687
scaffold54|size513971	blastx	protein_match	355522	356202	916	+	.	ID=scaffold54|size513971:hit:24963:3.12.0.3;Name=jgi|Fracy1|167327|estExt_Genewise1.C_21091;score=916
scaffold54|size513971	blastx	match_part	355522	356202	916	+	.	ID=scaffold54|size513971:hsp:51276:3.12.0.3;Parent=scaffold54|size513971:hit:24963:3.12.0.3;Target=jgi|Fracy1|167327|estExt_Genewise1.C_21091 1 225 +;Gap=M681
scaffold54|size513971	blastx	protein_match	356011	356205	206	+	.	ID=scaffold54|size513971:hit:24964:3.12.0.3;Name=jgi|Thaoce1|82807|rna7122;score=206
scaffold54|size513971	blastx	match_part	356011	356205	206	+	.	ID=scaffold54|size513971:hsp:51277:3.12.0.3;Parent=scaffold54|size513971:hit:24964:3.12.0.3;Target=jgi|Thaoce1|82807|rna7122 3 67 +;Gap=M195
scaffold54|size513971	blastx	protein_match	355522	356202	916	+	.	ID=scaffold54|size513971:hit:24965:3.12.0.3;Name=jgi|Fracy1|213880|estExt_Genewise1Plus.C_470132;score=916
scaffold54|size513971	blastx	match_part	355522	356202	916	+	.	ID=scaffold54|size513971:hsp:51278:3.12.0.3;Parent=scaffold54|size513971:hit:24965:3.12.0.3;Target=jgi|Fracy1|213880|estExt_Genewise1Plus.C_470132 1 225 +;Gap=M681
scaffold54|size513971	blastx	protein_match	355522	356202	916	+	.	ID=scaffold54|size513971:hit:24966:3.12.0.3;Name=jgi|Fracy1|167327|estExt_Genewise1.C_21091;score=916
scaffold54|size513971	blastx	match_part	355522	356202	916	+	.	ID=scaffold54|size513971:hsp:51279:3.12.0.3;Parent=scaffold54|size513971:hit:24966:3.12.0.3;Target=jgi|Fracy1|167327|estExt_Genewise1.C_21091 1 225 +;Gap=M681
scaffold54|size513971	blastx	protein_match	355516	356202	919	+	.	ID=scaffold54|size513971:hit:24967:3.12.0.3;Name=jgi|Phatr2|42126|fgenesh1_pm.C_chr_13000010;score=919
scaffold54|size513971	blastx	match_part	355516	356202	919	+	.	ID=scaffold54|size513971:hsp:51280:3.12.0.3;Parent=scaffold54|size513971:hit:24967:3.12.0.3;Target=jgi|Phatr2|42126|fgenesh1_pm.C_chr_13000010 1 225 +;Gap=M687
scaffold54|size513971	blastx	protein_match	356935	358002	1229	-	.	ID=scaffold54|size513971:hit:24968:3.12.0.3;Name=jgi|Fracy1|271709|estExt_fgenesh2_kg.C_280034;score=1229
scaffold54|size513971	blastx	match_part	356935	358002	1229	-	.	ID=scaffold54|size513971:hsp:51281:3.12.0.3;Parent=scaffold54|size513971:hit:24968:3.12.0.3;Target=jgi|Fracy1|271709|estExt_fgenesh2_kg.C_280034 1 354 +;Gap=M1068
scaffold54|size513971	blastx	protein_match	356932	357984	1056	-	.	ID=scaffold54|size513971:hit:24969:3.12.0.3;Name=jgi|Phatr2|39237|fgenesh1_pg.C_chr_18000262;score=1056
scaffold54|size513971	blastx	match_part	356932	357984	1056	-	.	ID=scaffold54|size513971:hsp:51282:3.12.0.3;Parent=scaffold54|size513971:hit:24969:3.12.0.3;Target=jgi|Phatr2|39237|fgenesh1_pg.C_chr_18000262 1 347 +;Gap=M1053
scaffold54|size513971	blastx	protein_match	356935	358002	1222	-	.	ID=scaffold54|size513971:hit:24970:3.12.0.3;Name=jgi|Fracy1|271586|estExt_fgenesh2_kg.C_260010;score=1222
scaffold54|size513971	blastx	match_part	356935	358002	1222	-	.	ID=scaffold54|size513971:hsp:51283:3.12.0.3;Parent=scaffold54|size513971:hit:24970:3.12.0.3;Target=jgi|Fracy1|271586|estExt_fgenesh2_kg.C_260010 1 355 +;Gap=M1068
scaffold54|size513971	blastx	protein_match	356935	358002	1222	-	.	ID=scaffold54|size513971:hit:24971:3.12.0.3;Name=jgi|Fracy1|271586|estExt_fgenesh2_kg.C_260010;score=1222
scaffold54|size513971	blastx	match_part	356935	358002	1222	-	.	ID=scaffold54|size513971:hsp:51284:3.12.0.3;Parent=scaffold54|size513971:hit:24971:3.12.0.3;Target=jgi|Fracy1|271586|estExt_fgenesh2_kg.C_260010 1 355 +;Gap=M1068
scaffold54|size513971	blastx	protein_match	356935	357972	1128	-	.	ID=scaffold54|size513971:hit:24972:3.12.0.3;Name=jgi|Thaoce1|84140|rna4920;score=1128
scaffold54|size513971	blastx	match_part	356935	357972	1128	-	.	ID=scaffold54|size513971:hsp:51285:3.12.0.3;Parent=scaffold54|size513971:hit:24972:3.12.0.3;Target=jgi|Thaoce1|84140|rna4920 3 353 +;Gap=M1038
scaffold54|size513971	blastx	protein_match	356935	358002	1229	-	.	ID=scaffold54|size513971:hit:24973:3.12.0.3;Name=jgi|Fracy1|271709|estExt_fgenesh2_kg.C_280034;score=1229
scaffold54|size513971	blastx	match_part	356935	358002	1229	-	.	ID=scaffold54|size513971:hsp:51286:3.12.0.3;Parent=scaffold54|size513971:hit:24973:3.12.0.3;Target=jgi|Fracy1|271709|estExt_fgenesh2_kg.C_280034 1 354 +;Gap=M1068
scaffold54|size513971	blastx	protein_match	356935	358002	1222	-	.	ID=scaffold54|size513971:hit:24974:3.12.0.3;Name=jgi|Fracy1|271586|estExt_fgenesh2_kg.C_260010;score=1222
scaffold54|size513971	blastx	match_part	356935	358002	1222	-	.	ID=scaffold54|size513971:hsp:51287:3.12.0.3;Parent=scaffold54|size513971:hit:24974:3.12.0.3;Target=jgi|Fracy1|271586|estExt_fgenesh2_kg.C_260010 1 355 +;Gap=M1068
scaffold54|size513971	blastx	protein_match	360266	360880	350	+	.	ID=scaffold54|size513971:hit:24975:3.12.0.3;Name=jgi|Fracy1|240397|fgenesh2_pg.7_%2523_735;score=350
scaffold54|size513971	blastx	match_part	360266	360880	350	+	.	ID=scaffold54|size513971:hsp:51288:3.12.0.3;Parent=scaffold54|size513971:hit:24975:3.12.0.3;Target=jgi|Fracy1|240397|fgenesh2_pg.7_%252523_735 18 258 +;Gap=M615
scaffold54|size513971	blastx	protein_match	360266	360880	350	+	.	ID=scaffold54|size513971:hit:24976:3.12.0.3;Name=jgi|Fracy1|240397|fgenesh2_pg.7_%2523_735;score=350
scaffold54|size513971	blastx	match_part	360266	360880	350	+	.	ID=scaffold54|size513971:hsp:51289:3.12.0.3;Parent=scaffold54|size513971:hit:24976:3.12.0.3;Target=jgi|Fracy1|240397|fgenesh2_pg.7_%252523_735 18 258 +;Gap=M615
scaffold54|size513971	blastx	protein_match	360266	360880	350	+	.	ID=scaffold54|size513971:hit:24977:3.12.0.3;Name=jgi|Fracy1|240397|fgenesh2_pg.7_%2523_735;score=350
scaffold54|size513971	blastx	match_part	360266	360880	350	+	.	ID=scaffold54|size513971:hsp:51290:3.12.0.3;Parent=scaffold54|size513971:hit:24977:3.12.0.3;Target=jgi|Fracy1|240397|fgenesh2_pg.7_%252523_735 18 258 +;Gap=M615
scaffold54|size513971	blastx	protein_match	360557	360880	257	+	.	ID=scaffold54|size513971:hit:24978:3.12.0.3;Name=jgi|Fracy1|254116|fgenesh2_pg.52_%2523_118;score=257
scaffold54|size513971	blastx	match_part	360557	360880	257	+	.	ID=scaffold54|size513971:hsp:51291:3.12.0.3;Parent=scaffold54|size513971:hit:24978:3.12.0.3;Target=jgi|Fracy1|254116|fgenesh2_pg.52_%252523_118 1 127 +;Gap=M324
scaffold54|size513971	blastx	protein_match	360041	360889	764	+	.	ID=scaffold54|size513971:hit:24979:3.12.0.3;Name=jgi|Thaps3|5232|fgenesh1_pg.C_chr_5000274;score=764
scaffold54|size513971	blastx	match_part	360041	360889	764	+	.	ID=scaffold54|size513971:hsp:51292:3.12.0.3;Parent=scaffold54|size513971:hit:24979:3.12.0.3;Target=jgi|Thaps3|5232|fgenesh1_pg.C_chr_5000274 28 275 +;Gap=M849
scaffold54|size513971	blastx	protein_match	362055	364281	202	-	.	ID=scaffold54|size513971:hit:24980:3.12.0.3;Name=jgi|Fracy1|234313|fgenesh2_pg.2_%2523_421;score=202
scaffold54|size513971	blastx	match_part	362473	364281	464	-	.	ID=scaffold54|size513971:hsp:51293:3.12.0.3;Parent=scaffold54|size513971:hit:24980:3.12.0.3;Target=jgi|Fracy1|234313|fgenesh2_pg.2_%252523_421 1 521 +;Gap=M1809
scaffold54|size513971	blastx	match_part	362055	362267	202	-	.	ID=scaffold54|size513971:hsp:51294:3.12.0.3;Parent=scaffold54|size513971:hit:24980:3.12.0.3;Target=jgi|Fracy1|234313|fgenesh2_pg.2_%252523_421 534 607 +;Gap=M213
scaffold54|size513971	blastx	protein_match	362055	364281	202	-	.	ID=scaffold54|size513971:hit:24981:3.12.0.3;Name=jgi|Fracy1|234313|fgenesh2_pg.2_%2523_421;score=202
scaffold54|size513971	blastx	match_part	362473	364281	464	-	.	ID=scaffold54|size513971:hsp:51295:3.12.0.3;Parent=scaffold54|size513971:hit:24981:3.12.0.3;Target=jgi|Fracy1|234313|fgenesh2_pg.2_%252523_421 1 521 +;Gap=M1809
scaffold54|size513971	blastx	match_part	362055	362267	202	-	.	ID=scaffold54|size513971:hsp:51296:3.12.0.3;Parent=scaffold54|size513971:hit:24981:3.12.0.3;Target=jgi|Fracy1|234313|fgenesh2_pg.2_%252523_421 534 607 +;Gap=M213
scaffold54|size513971	blastx	protein_match	361176	364281	91	-	.	ID=scaffold54|size513971:hit:24982:3.12.0.3;Name=jgi|Phatr2|44231|estExt_fgenesh1_pg.C_chr_30531;score=91
scaffold54|size513971	blastx	match_part	363391	364281	211	-	.	ID=scaffold54|size513971:hsp:51297:3.12.0.3;Parent=scaffold54|size513971:hit:24982:3.12.0.3;Target=jgi|Phatr2|44231|estExt_fgenesh1_pg.C_chr_30531 1 321 +;Gap=M891
scaffold54|size513971	blastx	match_part	362449	362976	244	-	.	ID=scaffold54|size513971:hsp:51298:3.12.0.3;Parent=scaffold54|size513971:hit:24982:3.12.0.3;Target=jgi|Phatr2|44231|estExt_fgenesh1_pg.C_chr_30531 398 563 +;Gap=M528
scaffold54|size513971	blastx	match_part	362100	362264	122	-	.	ID=scaffold54|size513971:hsp:51299:3.12.0.3;Parent=scaffold54|size513971:hit:24982:3.12.0.3;Target=jgi|Phatr2|44231|estExt_fgenesh1_pg.C_chr_30531 571 628 +;Gap=M165
scaffold54|size513971	blastx	match_part	361364	361654	91	-	.	ID=scaffold54|size513971:hsp:51300:3.12.0.3;Parent=scaffold54|size513971:hit:24982:3.12.0.3;Target=jgi|Phatr2|44231|estExt_fgenesh1_pg.C_chr_30531 682 774 +;Gap=M291
scaffold54|size513971	blastx	match_part	361176	361280	91	-	.	ID=scaffold54|size513971:hsp:51301:3.12.0.3;Parent=scaffold54|size513971:hit:24982:3.12.0.3;Target=jgi|Phatr2|44231|estExt_fgenesh1_pg.C_chr_30531 777 811 +;Gap=M105
scaffold54|size513971	blastx	protein_match	361577	363582	112	-	.	ID=scaffold54|size513971:hit:24983:3.12.0.3;Name=jgi|Thaps3|3655|fgenesh1_pg.C_chr_3000589;score=112
scaffold54|size513971	blastx	match_part	363190	363582	356	-	.	ID=scaffold54|size513971:hsp:51302:3.12.0.3;Parent=scaffold54|size513971:hit:24983:3.12.0.3;Target=jgi|Thaps3|3655|fgenesh1_pg.C_chr_3000589 1 147 +;Gap=M393
scaffold54|size513971	blastx	match_part	362323	362820	356	-	.	ID=scaffold54|size513971:hsp:51303:3.12.0.3;Parent=scaffold54|size513971:hit:24983:3.12.0.3;Target=jgi|Thaps3|3655|fgenesh1_pg.C_chr_3000589 241 349 +;Gap=M498
scaffold54|size513971	blastx	match_part	362058	362264	265	-	.	ID=scaffold54|size513971:hsp:51304:3.12.0.3;Parent=scaffold54|size513971:hit:24983:3.12.0.3;Target=jgi|Thaps3|3655|fgenesh1_pg.C_chr_3000589 347 416 +;Gap=M207
scaffold54|size513971	blastx	match_part	361577	361945	112	-	.	ID=scaffold54|size513971:hsp:51305:3.12.0.3;Parent=scaffold54|size513971:hit:24983:3.12.0.3;Target=jgi|Thaps3|3655|fgenesh1_pg.C_chr_3000589 419 488 +;Gap=M369
scaffold54|size513971	blastx	protein_match	362055	364281	202	-	.	ID=scaffold54|size513971:hit:24984:3.12.0.3;Name=jgi|Fracy1|234313|fgenesh2_pg.2_%2523_421;score=202
scaffold54|size513971	blastx	match_part	362473	364281	464	-	.	ID=scaffold54|size513971:hsp:51306:3.12.0.3;Parent=scaffold54|size513971:hit:24984:3.12.0.3;Target=jgi|Fracy1|234313|fgenesh2_pg.2_%252523_421 1 521 +;Gap=M1809
scaffold54|size513971	blastx	match_part	362055	362267	202	-	.	ID=scaffold54|size513971:hsp:51307:3.12.0.3;Parent=scaffold54|size513971:hit:24984:3.12.0.3;Target=jgi|Fracy1|234313|fgenesh2_pg.2_%252523_421 534 607 +;Gap=M213
scaffold54|size513971	blastx	protein_match	362058	364281	209	-	.	ID=scaffold54|size513971:hit:24985:3.12.0.3;Name=jgi|Thaoce1|96801|rna31563;score=209
scaffold54|size513971	blastx	match_part	363874	364281	324	-	.	ID=scaffold54|size513971:hsp:51308:3.12.0.3;Parent=scaffold54|size513971:hit:24985:3.12.0.3;Target=jgi|Thaoce1|96801|rna31563 26 161 +;Gap=M408
scaffold54|size513971	blastx	match_part	362329	363660	602	-	.	ID=scaffold54|size513971:hsp:51309:3.12.0.3;Parent=scaffold54|size513971:hit:24985:3.12.0.3;Target=jgi|Thaoce1|96801|rna31563 162 587 +;Gap=M1332
scaffold54|size513971	blastx	match_part	362058	362249	209	-	.	ID=scaffold54|size513971:hsp:51310:3.12.0.3;Parent=scaffold54|size513971:hit:24985:3.12.0.3;Target=jgi|Thaoce1|96801|rna31563 583 654 +;Gap=M192
scaffold54|size513971	blastx	protein_match	362070	364281	164	-	.	ID=scaffold54|size513971:hit:24986:3.12.0.3;Name=jgi|Thaoce1|83771|rna19486;score=164
scaffold54|size513971	blastx	match_part	362440	364281	352	-	.	ID=scaffold54|size513971:hsp:51311:3.12.0.3;Parent=scaffold54|size513971:hit:24986:3.12.0.3;Target=jgi|Thaoce1|83771|rna19486 1 594 +;Gap=M1842
scaffold54|size513971	blastx	match_part	362070	362258	164	-	.	ID=scaffold54|size513971:hsp:51312:3.12.0.3;Parent=scaffold54|size513971:hit:24986:3.12.0.3;Target=jgi|Thaoce1|83771|rna19486 600 662 +;Gap=M189
scaffold54|size513971	blastx	protein_match	376310	376492	150	+	.	ID=scaffold54|size513971:hit:24987:3.12.0.3;Name=jgi|Thaps3|264596|thaps1_ua_kg.chr_19a_19000039;score=150
scaffold54|size513971	blastx	match_part	376310	376492	150	+	.	ID=scaffold54|size513971:hsp:51313:3.12.0.3;Parent=scaffold54|size513971:hit:24987:3.12.0.3;Target=jgi|Thaps3|264596|thaps1_ua_kg.chr_19a_19000039 5 65 +;Gap=M183
scaffold54|size513971	blastx	protein_match	376361	376525	131	+	.	ID=scaffold54|size513971:hit:24988:3.12.0.3;Name=jgi|Fracy1|200846|e_gw1.57.59.1;score=131
scaffold54|size513971	blastx	match_part	376361	376525	131	+	.	ID=scaffold54|size513971:hsp:51314:3.12.0.3;Parent=scaffold54|size513971:hit:24988:3.12.0.3;Target=jgi|Fracy1|200846|e_gw1.57.59.1 14 68 +;Gap=M165
scaffold54|size513971	blastx	protein_match	376346	376537	189	+	.	ID=scaffold54|size513971:hit:24989:3.12.0.3;Name=jgi|Fracy1|190441|e_gw1.11.455.1;score=189
scaffold54|size513971	blastx	match_part	376346	376537	189	+	.	ID=scaffold54|size513971:hsp:51315:3.12.0.3;Parent=scaffold54|size513971:hit:24989:3.12.0.3;Target=jgi|Fracy1|190441|e_gw1.11.455.1 6 71 +;Gap=M192
scaffold54|size513971	blastx	protein_match	376367	376546	146	+	.	ID=scaffold54|size513971:hit:24990:3.12.0.3;Name=jgi|Fracy1|155310|gw1.22.133.1;score=146
scaffold54|size513971	blastx	match_part	376367	376546	146	+	.	ID=scaffold54|size513971:hsp:51316:3.12.0.3;Parent=scaffold54|size513971:hit:24990:3.12.0.3;Target=jgi|Fracy1|155310|gw1.22.133.1 14 73 +;Gap=M180
scaffold54|size513971	blastx	protein_match	376361	376540	141	+	.	ID=scaffold54|size513971:hit:24991:3.12.0.3;Name=jgi|Thaps3|262668|thaps1_ua_kg.chr_5000307;score=141
scaffold54|size513971	blastx	match_part	376361	376540	141	+	.	ID=scaffold54|size513971:hsp:51317:3.12.0.3;Parent=scaffold54|size513971:hit:24991:3.12.0.3;Target=jgi|Thaps3|262668|thaps1_ua_kg.chr_5000307 13 72 +;Gap=M180
scaffold54|size513971	blastx	protein_match	376367	376510	124	+	.	ID=scaffold54|size513971:hit:24992:3.12.0.3;Name=jgi|Fracy1|154606|gw1.1.1347.1;score=124
scaffold54|size513971	blastx	match_part	376367	376510	124	+	.	ID=scaffold54|size513971:hsp:51318:3.12.0.3;Parent=scaffold54|size513971:hit:24992:3.12.0.3;Target=jgi|Fracy1|154606|gw1.1.1347.1 1 48 +;Gap=M144
scaffold54|size513971	blastx	protein_match	376346	376537	189	+	.	ID=scaffold54|size513971:hit:24993:3.12.0.3;Name=jgi|Fracy1|190441|e_gw1.11.455.1;score=189
scaffold54|size513971	blastx	match_part	376346	376537	189	+	.	ID=scaffold54|size513971:hsp:51319:3.12.0.3;Parent=scaffold54|size513971:hit:24993:3.12.0.3;Target=jgi|Fracy1|190441|e_gw1.11.455.1 6 71 +;Gap=M192
scaffold54|size513971	blastx	protein_match	376361	376516	157	+	.	ID=scaffold54|size513971:hit:24994:3.12.0.3;Name=jgi|Fracy1|155241|gw1.35.99.1;score=157
scaffold54|size513971	blastx	match_part	376361	376516	157	+	.	ID=scaffold54|size513971:hsp:51320:3.12.0.3;Parent=scaffold54|size513971:hit:24994:3.12.0.3;Target=jgi|Fracy1|155241|gw1.35.99.1 2 53 +;Gap=M156
scaffold54|size513971	blastx	protein_match	376367	376546	146	+	.	ID=scaffold54|size513971:hit:24995:3.12.0.3;Name=jgi|Fracy1|155310|gw1.22.133.1;score=146
scaffold54|size513971	blastx	match_part	376367	376546	146	+	.	ID=scaffold54|size513971:hsp:51321:3.12.0.3;Parent=scaffold54|size513971:hit:24995:3.12.0.3;Target=jgi|Fracy1|155310|gw1.22.133.1 14 73 +;Gap=M180
scaffold54|size513971	blastx	protein_match	376367	376546	146	+	.	ID=scaffold54|size513971:hit:24996:3.12.0.3;Name=jgi|Fracy1|155311|gw1.55.81.1;score=146
scaffold54|size513971	blastx	match_part	376367	376546	146	+	.	ID=scaffold54|size513971:hsp:51322:3.12.0.3;Parent=scaffold54|size513971:hit:24996:3.12.0.3;Target=jgi|Fracy1|155311|gw1.55.81.1 14 73 +;Gap=M180
scaffold54|size513971	blastx	protein_match	376361	376525	131	+	.	ID=scaffold54|size513971:hit:24997:3.12.0.3;Name=jgi|Fracy1|200846|e_gw1.57.59.1;score=131
scaffold54|size513971	blastx	match_part	376361	376525	131	+	.	ID=scaffold54|size513971:hsp:51323:3.12.0.3;Parent=scaffold54|size513971:hit:24997:3.12.0.3;Target=jgi|Fracy1|200846|e_gw1.57.59.1 14 68 +;Gap=M165
scaffold54|size513971	blastx	protein_match	376367	376510	124	+	.	ID=scaffold54|size513971:hit:24998:3.12.0.3;Name=jgi|Fracy1|154606|gw1.1.1347.1;score=124
scaffold54|size513971	blastx	match_part	376367	376510	124	+	.	ID=scaffold54|size513971:hsp:51324:3.12.0.3;Parent=scaffold54|size513971:hit:24998:3.12.0.3;Target=jgi|Fracy1|154606|gw1.1.1347.1 1 48 +;Gap=M144
scaffold54|size513971	blastx	protein_match	376361	376516	157	+	.	ID=scaffold54|size513971:hit:24999:3.12.0.3;Name=jgi|Fracy1|155241|gw1.35.99.1;score=157
scaffold54|size513971	blastx	match_part	376361	376516	157	+	.	ID=scaffold54|size513971:hsp:51325:3.12.0.3;Parent=scaffold54|size513971:hit:24999:3.12.0.3;Target=jgi|Fracy1|155241|gw1.35.99.1 2 53 +;Gap=M156
scaffold54|size513971	blastx	protein_match	376361	376516	157	+	.	ID=scaffold54|size513971:hit:25000:3.12.0.3;Name=jgi|Fracy1|155657|gw1.169.3.1;score=157
scaffold54|size513971	blastx	match_part	376361	376516	157	+	.	ID=scaffold54|size513971:hsp:51326:3.12.0.3;Parent=scaffold54|size513971:hit:25000:3.12.0.3;Target=jgi|Fracy1|155657|gw1.169.3.1 2 53 +;Gap=M156
scaffold54|size513971	blastx	protein_match	376367	376510	124	+	.	ID=scaffold54|size513971:hit:25001:3.12.0.3;Name=jgi|Fracy1|154606|gw1.1.1347.1;score=124
scaffold54|size513971	blastx	match_part	376367	376510	124	+	.	ID=scaffold54|size513971:hsp:51327:3.12.0.3;Parent=scaffold54|size513971:hit:25001:3.12.0.3;Target=jgi|Fracy1|154606|gw1.1.1347.1 1 48 +;Gap=M144
scaffold54|size513971	blastx	protein_match	376346	376537	189	+	.	ID=scaffold54|size513971:hit:25002:3.12.0.3;Name=jgi|Fracy1|190441|e_gw1.11.455.1;score=189
scaffold54|size513971	blastx	match_part	376346	376537	189	+	.	ID=scaffold54|size513971:hsp:51328:3.12.0.3;Parent=scaffold54|size513971:hit:25002:3.12.0.3;Target=jgi|Fracy1|190441|e_gw1.11.455.1 6 71 +;Gap=M192
scaffold54|size513971	blastx	protein_match	376322	376528	157	+	.	ID=scaffold54|size513971:hit:25003:3.12.0.3;Name=jgi|Thaps3|263002|thaps1_ua_kg.chr_6000326;score=157
scaffold54|size513971	blastx	match_part	376322	376528	157	+	.	ID=scaffold54|size513971:hsp:51329:3.12.0.3;Parent=scaffold54|size513971:hit:25003:3.12.0.3;Target=jgi|Thaps3|263002|thaps1_ua_kg.chr_6000326 28 104 +;Gap=M207
scaffold54|size513971	blastx	protein_match	376361	376516	157	+	.	ID=scaffold54|size513971:hit:25004:3.12.0.3;Name=jgi|Fracy1|155241|gw1.35.99.1;score=157
scaffold54|size513971	blastx	match_part	376361	376516	157	+	.	ID=scaffold54|size513971:hsp:51330:3.12.0.3;Parent=scaffold54|size513971:hit:25004:3.12.0.3;Target=jgi|Fracy1|155241|gw1.35.99.1 2 53 +;Gap=M156
scaffold54|size513971	blastx	protein_match	376367	376546	146	+	.	ID=scaffold54|size513971:hit:25005:3.12.0.3;Name=jgi|Fracy1|155310|gw1.22.133.1;score=146
scaffold54|size513971	blastx	match_part	376367	376546	146	+	.	ID=scaffold54|size513971:hsp:51331:3.12.0.3;Parent=scaffold54|size513971:hit:25005:3.12.0.3;Target=jgi|Fracy1|155310|gw1.22.133.1 14 73 +;Gap=M180
scaffold54|size513971	blastx	protein_match	387505	388631	320	-	.	ID=scaffold54|size513971:hit:25006:3.12.0.3;Name=jgi|Thaoce1|86783|rna26568;score=320
scaffold54|size513971	blastx	match_part	387735	388631	917	-	.	ID=scaffold54|size513971:hsp:51332:3.12.0.3;Parent=scaffold54|size513971:hit:25006:3.12.0.3;Target=jgi|Thaoce1|86783|rna26568 220 513 +;Gap=M897
scaffold54|size513971	blastx	match_part	387505	387723	320	-	.	ID=scaffold54|size513971:hsp:51333:3.12.0.3;Parent=scaffold54|size513971:hit:25006:3.12.0.3;Target=jgi|Thaoce1|86783|rna26568 518 590 +;Gap=M219
scaffold54|size513971	blastx	protein_match	387100	388529	406	-	.	ID=scaffold54|size513971:hit:25007:3.12.0.3;Name=jgi|Fracy1|200192|e_gw1.51.6.1;score=406
scaffold54|size513971	blastx	match_part	387741	388529	230	-	.	ID=scaffold54|size513971:hsp:51334:3.12.0.3;Parent=scaffold54|size513971:hit:25007:3.12.0.3;Target=jgi|Fracy1|200192|e_gw1.51.6.1 22 288 +;Gap=M789
scaffold54|size513971	blastx	match_part	387100	387711	406	-	.	ID=scaffold54|size513971:hsp:51335:3.12.0.3;Parent=scaffold54|size513971:hit:25007:3.12.0.3;Target=jgi|Fracy1|200192|e_gw1.51.6.1 299 501 +;Gap=M612
scaffold54|size513971	blastx	protein_match	387121	388424	416	-	.	ID=scaffold54|size513971:hit:25008:3.12.0.3;Name=jgi|Fracy1|179041|e_gw1.1.847.1;score=416
scaffold54|size513971	blastx	match_part	387735	388424	200	-	.	ID=scaffold54|size513971:hsp:51336:3.12.0.3;Parent=scaffold54|size513971:hit:25008:3.12.0.3;Target=jgi|Fracy1|179041|e_gw1.1.847.1 3 235 +;Gap=M690
scaffold54|size513971	blastx	match_part	387121	387723	416	-	.	ID=scaffold54|size513971:hsp:51337:3.12.0.3;Parent=scaffold54|size513971:hit:25008:3.12.0.3;Target=jgi|Fracy1|179041|e_gw1.1.847.1 240 439 +;Gap=M603
scaffold54|size513971	blastx	protein_match	387100	388421	392	-	.	ID=scaffold54|size513971:hit:25009:3.12.0.3;Name=jgi|Fracy1|204772|e_gw1.195.1.1;score=392
scaffold54|size513971	blastx	match_part	387741	388421	221	-	.	ID=scaffold54|size513971:hsp:51338:3.12.0.3;Parent=scaffold54|size513971:hit:25009:3.12.0.3;Target=jgi|Fracy1|204772|e_gw1.195.1.1 4 234 +;Gap=M681
scaffold54|size513971	blastx	match_part	387100	387711	392	-	.	ID=scaffold54|size513971:hsp:51339:3.12.0.3;Parent=scaffold54|size513971:hit:25009:3.12.0.3;Target=jgi|Fracy1|204772|e_gw1.195.1.1 245 447 +;Gap=M612
scaffold54|size513971	blastx	protein_match	387100	388421	393	-	.	ID=scaffold54|size513971:hit:25010:3.12.0.3;Name=jgi|Fracy1|192079|e_gw1.14.6.1;score=393
scaffold54|size513971	blastx	match_part	387756	388421	190	-	.	ID=scaffold54|size513971:hsp:51340:3.12.0.3;Parent=scaffold54|size513971:hit:25010:3.12.0.3;Target=jgi|Fracy1|192079|e_gw1.14.6.1 4 232 +;Gap=M666
scaffold54|size513971	blastx	match_part	387100	387711	393	-	.	ID=scaffold54|size513971:hsp:51341:3.12.0.3;Parent=scaffold54|size513971:hit:25010:3.12.0.3;Target=jgi|Fracy1|192079|e_gw1.14.6.1 248 450 +;Gap=M612
scaffold54|size513971	blastx	protein_match	387262	388595	319	-	.	ID=scaffold54|size513971:hit:25011:3.12.0.3;Name=jgi|Fracy1|239613|fgenesh2_pg.6_%2523_1015;score=319
scaffold54|size513971	blastx	match_part	387741	388595	234	-	.	ID=scaffold54|size513971:hsp:51342:3.12.0.3;Parent=scaffold54|size513971:hit:25011:3.12.0.3;Target=jgi|Fracy1|239613|fgenesh2_pg.6_%252523_1015 2 289 +;Gap=M855
scaffold54|size513971	blastx	match_part	387262	387711	319	-	.	ID=scaffold54|size513971:hsp:51343:3.12.0.3;Parent=scaffold54|size513971:hit:25011:3.12.0.3;Target=jgi|Fracy1|239613|fgenesh2_pg.6_%252523_1015 300 448 +;Gap=M450
scaffold54|size513971	blastx	protein_match	385034	385471	451	-	.	ID=scaffold54|size513971:hit:25012:3.12.0.3;Name=jgi|Thaoce1|74193|rna7899;score=451
scaffold54|size513971	blastx	match_part	385034	385471	451	-	.	ID=scaffold54|size513971:hsp:51344:3.12.0.3;Parent=scaffold54|size513971:hit:25012:3.12.0.3;Target=jgi|Thaoce1|74193|rna7899 1 146 +;Gap=M438
scaffold54|size513971	blastx	protein_match	387049	388193	366	-	.	ID=scaffold54|size513971:hit:25013:3.12.0.3;Name=jgi|Phatr2|37222|fgenesh1_pg.C_chr_12000192;score=366
scaffold54|size513971	blastx	match_part	387741	388193	207	-	.	ID=scaffold54|size513971:hsp:51345:3.12.0.3;Parent=scaffold54|size513971:hit:25013:3.12.0.3;Target=jgi|Phatr2|37222|fgenesh1_pg.C_chr_12000192 24 186 +;Gap=M453
scaffold54|size513971	blastx	match_part	387049	387573	366	-	.	ID=scaffold54|size513971:hsp:51346:3.12.0.3;Parent=scaffold54|size513971:hit:25013:3.12.0.3;Target=jgi|Phatr2|37222|fgenesh1_pg.C_chr_12000192 209 388 +;Gap=M525
scaffold54|size513971	blastx	protein_match	385699	386076	260	-	.	ID=scaffold54|size513971:hit:25014:3.12.0.3;Name=jgi|Fracy1|243080|fgenesh2_pg.10_%2523_587;score=260
scaffold54|size513971	blastx	match_part	385699	386076	260	-	.	ID=scaffold54|size513971:hsp:51347:3.12.0.3;Parent=scaffold54|size513971:hit:25014:3.12.0.3;Target=jgi|Fracy1|243080|fgenesh2_pg.10_%252523_587 63 188 +;Gap=M378
scaffold54|size513971	blastx	protein_match	387175	387567	253	-	.	ID=scaffold54|size513971:hit:25015:3.12.0.3;Name=jgi|Fracy1|194739|e_gw1.22.102.1;score=253
scaffold54|size513971	blastx	match_part	387175	387567	253	-	.	ID=scaffold54|size513971:hsp:51348:3.12.0.3;Parent=scaffold54|size513971:hit:25015:3.12.0.3;Target=jgi|Fracy1|194739|e_gw1.22.102.1 2 132 +;Gap=M393
scaffold54|size513971	blastx	protein_match	384966	388637	346	-	.	ID=scaffold54|size513971:hit:25016:3.12.0.3;Name=jgi|Thaoce1|77924|rna15843;score=346
scaffold54|size513971	blastx	match_part	387735	388637	961	-	.	ID=scaffold54|size513971:hsp:51349:3.12.0.3;Parent=scaffold54|size513971:hit:25016:3.12.0.3;Target=jgi|Thaoce1|77924|rna15843 243 541 +;Gap=M903
scaffold54|size513971	blastx	match_part	386452	387723	1146	-	.	ID=scaffold54|size513971:hsp:51350:3.12.0.3;Parent=scaffold54|size513971:hit:25016:3.12.0.3;Target=jgi|Thaoce1|77924|rna15843 546 996 +;Gap=M1272
scaffold54|size513971	blastx	match_part	385145	386521	1204	-	.	ID=scaffold54|size513971:hsp:51351:3.12.0.3;Parent=scaffold54|size513971:hit:25016:3.12.0.3;Target=jgi|Thaoce1|77924|rna15843 980 1443 +;Gap=M1377
scaffold54|size513971	blastx	match_part	385663	386163	546	-	.	ID=scaffold54|size513971:hsp:51352:3.12.0.3;Parent=scaffold54|size513971:hit:25016:3.12.0.3;Target=jgi|Thaoce1|77924|rna15843 1106 1270 +;Gap=M501
scaffold54|size513971	blastx	match_part	384966	385184	346	-	.	ID=scaffold54|size513971:hsp:51353:3.12.0.3;Parent=scaffold54|size513971:hit:25016:3.12.0.3;Target=jgi|Thaoce1|77924|rna15843 1431 1503 +;Gap=M219
scaffold54|size513971	blastx	protein_match	385031	385546	633	-	.	ID=scaffold54|size513971:hit:25017:3.12.0.3;Name=jgi|Thaoce1|91494|rna15024;score=633
scaffold54|size513971	blastx	match_part	385031	385546	633	-	.	ID=scaffold54|size513971:hsp:51354:3.12.0.3;Parent=scaffold54|size513971:hit:25017:3.12.0.3;Target=jgi|Thaoce1|91494|rna15024 1 172 +;Gap=M516
scaffold54|size513971	blastx	protein_match	387100	388475	403	-	.	ID=scaffold54|size513971:hit:25018:3.12.0.3;Name=jgi|Fracy1|248023|fgenesh2_pg.22_%2523_127;score=403
scaffold54|size513971	blastx	match_part	387741	388475	219	-	.	ID=scaffold54|size513971:hsp:51355:3.12.0.3;Parent=scaffold54|size513971:hit:25018:3.12.0.3;Target=jgi|Fracy1|248023|fgenesh2_pg.22_%252523_127 81 332 +;Gap=M735
scaffold54|size513971	blastx	match_part	387100	387711	403	-	.	ID=scaffold54|size513971:hsp:51356:3.12.0.3;Parent=scaffold54|size513971:hit:25018:3.12.0.3;Target=jgi|Fracy1|248023|fgenesh2_pg.22_%252523_127 343 545 +;Gap=M612
scaffold54|size513971	blastx	protein_match	387100	388475	403	-	.	ID=scaffold54|size513971:hit:25019:3.12.0.3;Name=jgi|Fracy1|248023|fgenesh2_pg.22_%2523_127;score=403
scaffold54|size513971	blastx	match_part	387741	388475	219	-	.	ID=scaffold54|size513971:hsp:51357:3.12.0.3;Parent=scaffold54|size513971:hit:25019:3.12.0.3;Target=jgi|Fracy1|248023|fgenesh2_pg.22_%252523_127 81 332 +;Gap=M735
scaffold54|size513971	blastx	match_part	387100	387711	403	-	.	ID=scaffold54|size513971:hsp:51358:3.12.0.3;Parent=scaffold54|size513971:hit:25019:3.12.0.3;Target=jgi|Fracy1|248023|fgenesh2_pg.22_%252523_127 343 545 +;Gap=M612
scaffold54|size513971	blastx	protein_match	387262	388595	319	-	.	ID=scaffold54|size513971:hit:25020:3.12.0.3;Name=jgi|Fracy1|239613|fgenesh2_pg.6_%2523_1015;score=319
```
