## Supplementary material for "Improved Reference Genome for *Cyclotella Cryptica* CCMP332, a Model for Cell Wall Morphogenesis, Salinity Adaptation, and Lipid Production in Diatoms (Bacillariophyta)": cryptica_pilon5.all.renamed.gff (part 96 of 634)

```
scaffold54|size513971	blastx	match_part	387741	388595	234	-	.	ID=scaffold54|size513971:hsp:51359:3.12.0.3;Parent=scaffold54|size513971:hit:25020:3.12.0.3;Target=jgi|Fracy1|239613|fgenesh2_pg.6_%252523_1015 2 289 +;Gap=M855
scaffold54|size513971	blastx	match_part	387262	387711	319	-	.	ID=scaffold54|size513971:hsp:51360:3.12.0.3;Parent=scaffold54|size513971:hit:25020:3.12.0.3;Target=jgi|Fracy1|239613|fgenesh2_pg.6_%252523_1015 300 448 +;Gap=M450
scaffold54|size513971	blastx	protein_match	387025	388517	468	-	.	ID=scaffold54|size513971:hit:25021:3.12.0.3;Name=jgi|Phatr2|31533|fgenesh1_pg.C_chr_1000134;score=468
scaffold54|size513971	blastx	match_part	387741	388517	165	-	.	ID=scaffold54|size513971:hsp:51361:3.12.0.3;Parent=scaffold54|size513971:hit:25021:3.12.0.3;Target=jgi|Phatr2|31533|fgenesh1_pg.C_chr_1000134 6 216 +;Gap=M777
scaffold54|size513971	blastx	match_part	387025	387768	468	-	.	ID=scaffold54|size513971:hsp:51362:3.12.0.3;Parent=scaffold54|size513971:hit:25021:3.12.0.3;Target=jgi|Phatr2|31533|fgenesh1_pg.C_chr_1000134 204 455 +;Gap=M744
scaffold54|size513971	blastx	protein_match	387394	388424	193	-	.	ID=scaffold54|size513971:hit:25022:3.12.0.3;Name=jgi|Fracy1|198400|e_gw1.39.24.1;score=193
scaffold54|size513971	blastx	match_part	387735	388424	205	-	.	ID=scaffold54|size513971:hsp:51363:3.12.0.3;Parent=scaffold54|size513971:hit:25022:3.12.0.3;Target=jgi|Fracy1|198400|e_gw1.39.24.1 3 235 +;Gap=M690
scaffold54|size513971	blastx	match_part	387394	387678	193	-	.	ID=scaffold54|size513971:hsp:51364:3.12.0.3;Parent=scaffold54|size513971:hit:25022:3.12.0.3;Target=jgi|Fracy1|198400|e_gw1.39.24.1 234 327 +;Gap=M285
scaffold54|size513971	blastx	protein_match	385699	386076	260	-	.	ID=scaffold54|size513971:hit:25023:3.12.0.3;Name=jgi|Fracy1|243080|fgenesh2_pg.10_%2523_587;score=260
scaffold54|size513971	blastx	match_part	385699	386076	260	-	.	ID=scaffold54|size513971:hsp:51365:3.12.0.3;Parent=scaffold54|size513971:hit:25023:3.12.0.3;Target=jgi|Fracy1|243080|fgenesh2_pg.10_%252523_587 63 188 +;Gap=M378
scaffold54|size513971	blastx	protein_match	387151	388616	435	-	.	ID=scaffold54|size513971:hit:25024:3.12.0.3;Name=jgi|Phatr2|40608|fgenesh1_pg.C_chr_24000135;score=435
scaffold54|size513971	blastx	match_part	387741	388616	266	-	.	ID=scaffold54|size513971:hsp:51366:3.12.0.3;Parent=scaffold54|size513971:hit:25024:3.12.0.3;Target=jgi|Phatr2|40608|fgenesh1_pg.C_chr_24000135 324 617 +;Gap=M876
scaffold54|size513971	blastx	match_part	387151	387711	435	-	.	ID=scaffold54|size513971:hsp:51367:3.12.0.3;Parent=scaffold54|size513971:hit:25024:3.12.0.3;Target=jgi|Phatr2|40608|fgenesh1_pg.C_chr_24000135 628 813 +;Gap=M561
scaffold54|size513971	blastx	protein_match	387151	388616	431	-	.	ID=scaffold54|size513971:hit:25025:3.12.0.3;Name=jgi|Phatr2|40843|fgenesh1_pg.C_chr_26000023;score=431
scaffold54|size513971	blastx	match_part	387741	388616	268	-	.	ID=scaffold54|size513971:hsp:51368:3.12.0.3;Parent=scaffold54|size513971:hit:25025:3.12.0.3;Target=jgi|Phatr2|40843|fgenesh1_pg.C_chr_26000023 353 646 +;Gap=M876
scaffold54|size513971	blastx	match_part	387151	387711	431	-	.	ID=scaffold54|size513971:hsp:51369:3.12.0.3;Parent=scaffold54|size513971:hit:25025:3.12.0.3;Target=jgi|Phatr2|40843|fgenesh1_pg.C_chr_26000023 657 842 +;Gap=M561
scaffold54|size513971	blastx	protein_match	387100	388529	406	-	.	ID=scaffold54|size513971:hit:25026:3.12.0.3;Name=jgi|Fracy1|200192|e_gw1.51.6.1;score=406
scaffold54|size513971	blastx	match_part	387741	388529	230	-	.	ID=scaffold54|size513971:hsp:51370:3.12.0.3;Parent=scaffold54|size513971:hit:25026:3.12.0.3;Target=jgi|Fracy1|200192|e_gw1.51.6.1 22 288 +;Gap=M789
scaffold54|size513971	blastx	match_part	387100	387711	406	-	.	ID=scaffold54|size513971:hsp:51371:3.12.0.3;Parent=scaffold54|size513971:hit:25026:3.12.0.3;Target=jgi|Fracy1|200192|e_gw1.51.6.1 299 501 +;Gap=M612
scaffold54|size513971	blastx	protein_match	386048	388529	164	-	.	ID=scaffold54|size513971:hit:25027:3.12.0.3;Name=jgi|Fracy1|245411|fgenesh2_pg.15_%2523_248;score=164
scaffold54|size513971	blastx	match_part	387741	388529	238	-	.	ID=scaffold54|size513971:hsp:51372:3.12.0.3;Parent=scaffold54|size513971:hit:25027:3.12.0.3;Target=jgi|Fracy1|245411|fgenesh2_pg.15_%252523_248 22 289 +;Gap=M789
scaffold54|size513971	blastx	match_part	387100	387711	394	-	.	ID=scaffold54|size513971:hsp:51373:3.12.0.3;Parent=scaffold54|size513971:hit:25027:3.12.0.3;Target=jgi|Fracy1|245411|fgenesh2_pg.15_%252523_248 300 502 +;Gap=M612
scaffold54|size513971	blastx	match_part	386048	386278	164	-	.	ID=scaffold54|size513971:hsp:51374:3.12.0.3;Parent=scaffold54|size513971:hit:25027:3.12.0.3;Target=jgi|Fracy1|245411|fgenesh2_pg.15_%252523_248 754 830 +;Gap=M231
scaffold54|size513971	blastx	protein_match	387100	388421	393	-	.	ID=scaffold54|size513971:hit:25028:3.12.0.3;Name=jgi|Fracy1|192079|e_gw1.14.6.1;score=393
scaffold54|size513971	blastx	match_part	387756	388421	190	-	.	ID=scaffold54|size513971:hsp:51375:3.12.0.3;Parent=scaffold54|size513971:hit:25028:3.12.0.3;Target=jgi|Fracy1|192079|e_gw1.14.6.1 4 232 +;Gap=M666
scaffold54|size513971	blastx	match_part	387100	387711	393	-	.	ID=scaffold54|size513971:hsp:51376:3.12.0.3;Parent=scaffold54|size513971:hit:25028:3.12.0.3;Target=jgi|Fracy1|192079|e_gw1.14.6.1 248 450 +;Gap=M612
scaffold54|size513971	blastx	protein_match	387262	388595	319	-	.	ID=scaffold54|size513971:hit:25029:3.12.0.3;Name=jgi|Fracy1|239613|fgenesh2_pg.6_%2523_1015;score=319
scaffold54|size513971	blastx	match_part	387741	388595	234	-	.	ID=scaffold54|size513971:hsp:51377:3.12.0.3;Parent=scaffold54|size513971:hit:25029:3.12.0.3;Target=jgi|Fracy1|239613|fgenesh2_pg.6_%252523_1015 2 289 +;Gap=M855
scaffold54|size513971	blastx	match_part	387262	387711	319	-	.	ID=scaffold54|size513971:hsp:51378:3.12.0.3;Parent=scaffold54|size513971:hit:25029:3.12.0.3;Target=jgi|Fracy1|239613|fgenesh2_pg.6_%252523_1015 300 448 +;Gap=M450
scaffold54|size513971	blastx	protein_match	385472	386270	201	-	.	ID=scaffold54|size513971:hit:25030:3.12.0.3;Name=jgi|Thaoce1|100347|rna3929;score=201
scaffold54|size513971	blastx	match_part	386157	386270	82	-	.	ID=scaffold54|size513971:hsp:51379:3.12.0.3;Parent=scaffold54|size513971:hit:25030:3.12.0.3;Target=jgi|Thaoce1|100347|rna3929 8 45 +;Gap=M114
scaffold54|size513971	blastx	match_part	386066	386137	78	-	.	ID=scaffold54|size513971:hsp:51380:3.12.0.3;Parent=scaffold54|size513971:hit:25030:3.12.0.3;Target=jgi|Thaoce1|100347|rna3929 52 75 +;Gap=M72
scaffold54|size513971	blastx	match_part	385666	386028	247	-	.	ID=scaffold54|size513971:hsp:51381:3.12.0.3;Parent=scaffold54|size513971:hit:25030:3.12.0.3;Target=jgi|Thaoce1|100347|rna3929 84 192 +;Gap=M363
scaffold54|size513971	blastx	match_part	385472	385693	201	-	.	ID=scaffold54|size513971:hsp:51382:3.12.0.3;Parent=scaffold54|size513971:hit:25030:3.12.0.3;Target=jgi|Thaoce1|100347|rna3929 185 258 +;Gap=M222
scaffold54|size513971	blastx	protein_match	387121	387699	410	-	.	ID=scaffold54|size513971:hit:25031:3.12.0.3;Name=jgi|Phatr2|37726|fgenesh1_pg.C_chr_13000336;score=410
scaffold54|size513971	blastx	match_part	387121	387699	410	-	.	ID=scaffold54|size513971:hsp:51383:3.12.0.3;Parent=scaffold54|size513971:hit:25031:3.12.0.3;Target=jgi|Phatr2|37726|fgenesh1_pg.C_chr_13000336 40 231 +;Gap=M579
scaffold54|size513971	blastx	protein_match	387175	387567	253	-	.	ID=scaffold54|size513971:hit:25032:3.12.0.3;Name=jgi|Fracy1|194739|e_gw1.22.102.1;score=253
scaffold54|size513971	blastx	match_part	387175	387567	253	-	.	ID=scaffold54|size513971:hsp:51384:3.12.0.3;Parent=scaffold54|size513971:hit:25032:3.12.0.3;Target=jgi|Fracy1|194739|e_gw1.22.102.1 2 132 +;Gap=M393
scaffold54|size513971	blastx	protein_match	384987	385172	245	-	.	ID=scaffold54|size513971:hit:25033:3.12.0.3;Name=jgi|Thaoce1|77625|rna18793;score=245
scaffold54|size513971	blastx	match_part	384987	385172	245	-	.	ID=scaffold54|size513971:hsp:51385:3.12.0.3;Parent=scaffold54|size513971:hit:25033:3.12.0.3;Target=jgi|Thaoce1|77625|rna18793 8 69 +;Gap=M186
scaffold54|size513971	blastx	protein_match	385535	385690	182	-	.	ID=scaffold54|size513971:hit:25034:3.12.0.3;Name=jgi|Thaoce1|83515|rna23431;score=182
scaffold54|size513971	blastx	match_part	385535	385690	182	-	.	ID=scaffold54|size513971:hsp:51386:3.12.0.3;Parent=scaffold54|size513971:hit:25034:3.12.0.3;Target=jgi|Thaoce1|83515|rna23431 14 65 +;Gap=M156
scaffold54|size513971	blastx	protein_match	384951	386649	261	-	.	ID=scaffold54|size513971:hit:25035:3.12.0.3;Name=jgi|Thaoce1|79866|rna9285;score=261
scaffold54|size513971	blastx	match_part	386536	386649	139	-	.	ID=scaffold54|size513971:hsp:51387:3.12.0.3;Parent=scaffold54|size513971:hit:25035:3.12.0.3;Target=jgi|Thaoce1|79866|rna9285 106 143 +;Gap=M114
scaffold54|size513971	blastx	match_part	386156	386521	448	-	.	ID=scaffold54|size513971:hsp:51388:3.12.0.3;Parent=scaffold54|size513971:hit:25035:3.12.0.3;Target=jgi|Thaoce1|79866|rna9285 149 271 +;Gap=M366
scaffold54|size513971	blastx	match_part	385666	386061	418	-	.	ID=scaffold54|size513971:hsp:51389:3.12.0.3;Parent=scaffold54|size513971:hit:25035:3.12.0.3;Target=jgi|Thaoce1|79866|rna9285 294 424 +;Gap=M396
scaffold54|size513971	blastx	match_part	385187	385684	600	-	.	ID=scaffold54|size513971:hsp:51390:3.12.0.3;Parent=scaffold54|size513971:hit:25035:3.12.0.3;Target=jgi|Thaoce1|79866|rna9285 420 585 +;Gap=M498
scaffold54|size513971	blastx	match_part	384951	385184	261	-	.	ID=scaffold54|size513971:hsp:51391:3.12.0.3;Parent=scaffold54|size513971:hit:25035:3.12.0.3;Target=jgi|Thaoce1|79866|rna9285 587 664 +;Gap=M234
scaffold54|size513971	blastx	protein_match	385008	388616	187	-	.	ID=scaffold54|size513971:hit:25036:3.12.0.3;Name=jgi|Fracy1|181779|e_gw1.3.828.1;score=187
scaffold54|size513971	blastx	match_part	387741	388616	256	-	.	ID=scaffold54|size513971:hsp:51392:3.12.0.3;Parent=scaffold54|size513971:hit:25036:3.12.0.3;Target=jgi|Fracy1|181779|e_gw1.3.828.1 1 293 +;Gap=M876
scaffold54|size513971	blastx	match_part	386506	387711	425	-	.	ID=scaffold54|size513971:hsp:51393:3.12.0.3;Parent=scaffold54|size513971:hit:25036:3.12.0.3;Target=jgi|Fracy1|181779|e_gw1.3.828.1 304 718 +;Gap=M1206
scaffold54|size513971	blastx	match_part	385985	386515	344	-	.	ID=scaffold54|size513971:hsp:51394:3.12.0.3;Parent=scaffold54|size513971:hit:25036:3.12.0.3;Target=jgi|Fracy1|181779|e_gw1.3.828.1 719 893 +;Gap=M531
scaffold54|size513971	blastx	match_part	385690	386076	369	-	.	ID=scaffold54|size513971:hsp:51395:3.12.0.3;Parent=scaffold54|size513971:hit:25036:3.12.0.3;Target=jgi|Fracy1|181779|e_gw1.3.828.1 868 996 +;Gap=M387
scaffold54|size513971	blastx	match_part	385181	385666	370	-	.	ID=scaffold54|size513971:hsp:51396:3.12.0.3;Parent=scaffold54|size513971:hit:25036:3.12.0.3;Target=jgi|Fracy1|181779|e_gw1.3.828.1 1004 1164 +;Gap=M486
scaffold54|size513971	blastx	match_part	385008	385247	187	-	.	ID=scaffold54|size513971:hsp:51397:3.12.0.3;Parent=scaffold54|size513971:hit:25036:3.12.0.3;Target=jgi|Fracy1|181779|e_gw1.3.828.1 1138 1222 +;Gap=M240
scaffold54|size513971	blastx	protein_match	387121	388616	441	-	.	ID=scaffold54|size513971:hit:25037:3.12.0.3;Name=jgi|Phatr2|41318|fgenesh1_pg.C_chr_29000033;score=441
scaffold54|size513971	blastx	match_part	387741	388616	300	-	.	ID=scaffold54|size513971:hsp:51398:3.12.0.3;Parent=scaffold54|size513971:hit:25037:3.12.0.3;Target=jgi|Phatr2|41318|fgenesh1_pg.C_chr_29000033 339 620 +;Gap=M876
scaffold54|size513971	blastx	match_part	387121	387699	441	-	.	ID=scaffold54|size513971:hsp:51399:3.12.0.3;Parent=scaffold54|size513971:hit:25037:3.12.0.3;Target=jgi|Phatr2|41318|fgenesh1_pg.C_chr_29000033 635 826 +;Gap=M579
scaffold54|size513971	blastx	protein_match	384954	385681	316	-	.	ID=scaffold54|size513971:hit:25038:3.12.0.3;Name=jgi|Thaoce1|94946|rna12941;score=316
scaffold54|size513971	blastx	match_part	385145	385681	668	-	.	ID=scaffold54|size513971:hsp:51400:3.12.0.3;Parent=scaffold54|size513971:hit:25038:3.12.0.3;Target=jgi|Thaoce1|94946|rna12941 59 237 +;Gap=M537
scaffold54|size513971	blastx	match_part	384954	385181	316	-	.	ID=scaffold54|size513971:hsp:51401:3.12.0.3;Parent=scaffold54|size513971:hit:25038:3.12.0.3;Target=jgi|Thaoce1|94946|rna12941 226 301 +;Gap=M228
scaffold54|size513971	blastx	protein_match	386048	388529	164	-	.	ID=scaffold54|size513971:hit:25039:3.12.0.3;Name=jgi|Fracy1|245411|fgenesh2_pg.15_%2523_248;score=164
scaffold54|size513971	blastx	match_part	387741	388529	238	-	.	ID=scaffold54|size513971:hsp:51402:3.12.0.3;Parent=scaffold54|size513971:hit:25039:3.12.0.3;Target=jgi|Fracy1|245411|fgenesh2_pg.15_%252523_248 22 289 +;Gap=M789
scaffold54|size513971	blastx	match_part	387100	387711	394	-	.	ID=scaffold54|size513971:hsp:51403:3.12.0.3;Parent=scaffold54|size513971:hit:25039:3.12.0.3;Target=jgi|Fracy1|245411|fgenesh2_pg.15_%252523_248 300 502 +;Gap=M612
scaffold54|size513971	blastx	match_part	386048	386278	164	-	.	ID=scaffold54|size513971:hsp:51404:3.12.0.3;Parent=scaffold54|size513971:hit:25039:3.12.0.3;Target=jgi|Fracy1|245411|fgenesh2_pg.15_%252523_248 754 830 +;Gap=M231
scaffold54|size513971	blastx	protein_match	387100	388421	393	-	.	ID=scaffold54|size513971:hit:25040:3.12.0.3;Name=jgi|Fracy1|192079|e_gw1.14.6.1;score=393
scaffold54|size513971	blastx	match_part	387756	388421	190	-	.	ID=scaffold54|size513971:hsp:51405:3.12.0.3;Parent=scaffold54|size513971:hit:25040:3.12.0.3;Target=jgi|Fracy1|192079|e_gw1.14.6.1 4 232 +;Gap=M666
scaffold54|size513971	blastx	match_part	387100	387711	393	-	.	ID=scaffold54|size513971:hsp:51406:3.12.0.3;Parent=scaffold54|size513971:hit:25040:3.12.0.3;Target=jgi|Fracy1|192079|e_gw1.14.6.1 248 450 +;Gap=M612
scaffold54|size513971	blastx	protein_match	384954	385546	324	-	.	ID=scaffold54|size513971:hit:25041:3.12.0.3;Name=jgi|Thaoce1|73676|rna26756;score=324
scaffold54|size513971	blastx	match_part	385145	385546	498	-	.	ID=scaffold54|size513971:hsp:51407:3.12.0.3;Parent=scaffold54|size513971:hit:25041:3.12.0.3;Target=jgi|Thaoce1|73676|rna26756 190 323 +;Gap=M402
scaffold54|size513971	blastx	match_part	384954	385181	324	-	.	ID=scaffold54|size513971:hsp:51408:3.12.0.3;Parent=scaffold54|size513971:hit:25041:3.12.0.3;Target=jgi|Thaoce1|73676|rna26756 312 387 +;Gap=M228
scaffold54|size513971	blastx	protein_match	385008	385276	162	-	.	ID=scaffold54|size513971:hit:25042:3.12.0.3;Name=jgi|Fracy1|247541|fgenesh2_pg.20_%2523_332;score=162
scaffold54|size513971	blastx	match_part	385181	385276	92	-	.	ID=scaffold54|size513971:hsp:51409:3.12.0.3;Parent=scaffold54|size513971:hit:25042:3.12.0.3;Target=jgi|Fracy1|247541|fgenesh2_pg.20_%252523_332 3 35 +;Gap=M96
scaffold54|size513971	blastx	match_part	385008	385184	162	-	.	ID=scaffold54|size513971:hsp:51410:3.12.0.3;Parent=scaffold54|size513971:hit:25042:3.12.0.3;Target=jgi|Fracy1|247541|fgenesh2_pg.20_%252523_332 35 93 +;Gap=M177
scaffold54|size513971	blastx	protein_match	385064	385306	144	-	.	ID=scaffold54|size513971:hit:25043:3.12.0.3;Name=jgi|Thaoce1|100348|rna3930;score=144
scaffold54|size513971	blastx	match_part	385064	385306	144	-	.	ID=scaffold54|size513971:hsp:51411:3.12.0.3;Parent=scaffold54|size513971:hit:25043:3.12.0.3;Target=jgi|Thaoce1|100348|rna3930 8 90 +;Gap=M243
scaffold54|size513971	blastx	protein_match	385876	386037	143	-	.	ID=scaffold54|size513971:hit:25044:3.12.0.3;Name=jgi|Fracy1|238559|fgenesh2_pg.5_%2523_1063;score=143
scaffold54|size513971	blastx	match_part	385876	386037	143	-	.	ID=scaffold54|size513971:hsp:51412:3.12.0.3;Parent=scaffold54|size513971:hit:25044:3.12.0.3;Target=jgi|Fracy1|238559|fgenesh2_pg.5_%252523_1063 55 108 +;Gap=M162
scaffold54|size513971	blastx	protein_match	385008	388616	182	-	.	ID=scaffold54|size513971:hit:25045:3.12.0.3;Name=jgi|Fracy1|181335|e_gw1.2.1255.1;score=182
scaffold54|size513971	blastx	match_part	387738	388616	227	-	.	ID=scaffold54|size513971:hsp:51413:3.12.0.3;Parent=scaffold54|size513971:hit:25045:3.12.0.3;Target=jgi|Fracy1|181335|e_gw1.2.1255.1 77 354 +;Gap=M879
scaffold54|size513971	blastx	match_part	385690	387711	637	-	.	ID=scaffold54|size513971:hsp:51414:3.12.0.3;Parent=scaffold54|size513971:hit:25045:3.12.0.3;Target=jgi|Fracy1|181335|e_gw1.2.1255.1 364 1004 +;Gap=M2022
scaffold54|size513971	blastx	match_part	386066	386518	362	-	.	ID=scaffold54|size513971:hsp:51415:3.12.0.3;Parent=scaffold54|size513971:hit:25045:3.12.0.3;Target=jgi|Fracy1|181335|e_gw1.2.1255.1 727 874 +;Gap=M453
scaffold54|size513971	blastx	match_part	385181	385690	374	-	.	ID=scaffold54|size513971:hsp:51416:3.12.0.3;Parent=scaffold54|size513971:hit:25045:3.12.0.3;Target=jgi|Fracy1|181335|e_gw1.2.1255.1 1004 1172 +;Gap=M510
scaffold54|size513971	blastx	match_part	385008	385220	182	-	.	ID=scaffold54|size513971:hsp:51417:3.12.0.3;Parent=scaffold54|size513971:hit:25045:3.12.0.3;Target=jgi|Fracy1|181335|e_gw1.2.1255.1 1155 1230 +;Gap=M213
scaffold54|size513971	blastx	protein_match	386890	388202	668	-	.	ID=scaffold54|size513971:hit:25046:3.12.0.3;Name=jgi|Thaoce1|73267|rna23082;score=668
scaffold54|size513971	blastx	match_part	387741	388202	521	-	.	ID=scaffold54|size513971:hsp:51418:3.12.0.3;Parent=scaffold54|size513971:hit:25046:3.12.0.3;Target=jgi|Thaoce1|73267|rna23082 32 185 +;Gap=M462
scaffold54|size513971	blastx	match_part	386890	387699	668	-	.	ID=scaffold54|size513971:hsp:51419:3.12.0.3;Parent=scaffold54|size513971:hit:25046:3.12.0.3;Target=jgi|Thaoce1|73267|rna23082 200 480 +;Gap=M810
scaffold54|size513971	blastx	protein_match	385008	388616	187	-	.	ID=scaffold54|size513971:hit:25047:3.12.0.3;Name=jgi|Fracy1|181779|e_gw1.3.828.1;score=187
scaffold54|size513971	blastx	match_part	387741	388616	256	-	.	ID=scaffold54|size513971:hsp:51420:3.12.0.3;Parent=scaffold54|size513971:hit:25047:3.12.0.3;Target=jgi|Fracy1|181779|e_gw1.3.828.1 1 293 +;Gap=M876
scaffold54|size513971	blastx	match_part	386506	387711	425	-	.	ID=scaffold54|size513971:hsp:51421:3.12.0.3;Parent=scaffold54|size513971:hit:25047:3.12.0.3;Target=jgi|Fracy1|181779|e_gw1.3.828.1 304 718 +;Gap=M1206
scaffold54|size513971	blastx	match_part	385985	386515	344	-	.	ID=scaffold54|size513971:hsp:51422:3.12.0.3;Parent=scaffold54|size513971:hit:25047:3.12.0.3;Target=jgi|Fracy1|181779|e_gw1.3.828.1 719 893 +;Gap=M531
scaffold54|size513971	blastx	match_part	385690	386076	369	-	.	ID=scaffold54|size513971:hsp:51423:3.12.0.3;Parent=scaffold54|size513971:hit:25047:3.12.0.3;Target=jgi|Fracy1|181779|e_gw1.3.828.1 868 996 +;Gap=M387
scaffold54|size513971	blastx	match_part	385181	385666	370	-	.	ID=scaffold54|size513971:hsp:51424:3.12.0.3;Parent=scaffold54|size513971:hit:25047:3.12.0.3;Target=jgi|Fracy1|181779|e_gw1.3.828.1 1004 1164 +;Gap=M486
scaffold54|size513971	blastx	match_part	385008	385247	187	-	.	ID=scaffold54|size513971:hsp:51425:3.12.0.3;Parent=scaffold54|size513971:hit:25047:3.12.0.3;Target=jgi|Fracy1|181779|e_gw1.3.828.1 1138 1222 +;Gap=M240
scaffold54|size513971	blastx	protein_match	387100	388529	406	-	.	ID=scaffold54|size513971:hit:25048:3.12.0.3;Name=jgi|Fracy1|200192|e_gw1.51.6.1;score=406
scaffold54|size513971	blastx	match_part	387741	388529	230	-	.	ID=scaffold54|size513971:hsp:51426:3.12.0.3;Parent=scaffold54|size513971:hit:25048:3.12.0.3;Target=jgi|Fracy1|200192|e_gw1.51.6.1 22 288 +;Gap=M789
scaffold54|size513971	blastx	match_part	387100	387711	406	-	.	ID=scaffold54|size513971:hsp:51427:3.12.0.3;Parent=scaffold54|size513971:hit:25048:3.12.0.3;Target=jgi|Fracy1|200192|e_gw1.51.6.1 299 501 +;Gap=M612
scaffold54|size513971	blastx	protein_match	385068	388595	123	-	.	ID=scaffold54|size513971:hit:25049:3.12.0.3;Name=jgi|Fracy1|258517|fgenesh2_pg.153_%2523_3;score=123
scaffold54|size513971	blastx	match_part	387741	388595	241	-	.	ID=scaffold54|size513971:hsp:51428:3.12.0.3;Parent=scaffold54|size513971:hit:25049:3.12.0.3;Target=jgi|Fracy1|258517|fgenesh2_pg.153_%252523_3 2 287 +;Gap=M855
scaffold54|size513971	blastx	match_part	387130	387711	388	-	.	ID=scaffold54|size513971:hsp:51429:3.12.0.3;Parent=scaffold54|size513971:hit:25049:3.12.0.3;Target=jgi|Fracy1|258517|fgenesh2_pg.153_%252523_3 298 490 +;Gap=M582
scaffold54|size513971	blastx	match_part	385181	385501	260	-	.	ID=scaffold54|size513971:hsp:51430:3.12.0.3;Parent=scaffold54|size513971:hit:25049:3.12.0.3;Target=jgi|Fracy1|258517|fgenesh2_pg.153_%252523_3 608 713 +;Gap=M321
scaffold54|size513971	blastx	match_part	385068	385184	123	-	.	ID=scaffold54|size513971:hsp:51431:3.12.0.3;Parent=scaffold54|size513971:hit:25049:3.12.0.3;Target=jgi|Fracy1|258517|fgenesh2_pg.153_%252523_3 713 751 +;Gap=M117
scaffold54|size513971	blastx	protein_match	385068	388595	123	-	.	ID=scaffold54|size513971:hit:25050:3.12.0.3;Name=jgi|Fracy1|258517|fgenesh2_pg.153_%2523_3;score=123
scaffold54|size513971	blastx	match_part	387741	388595	241	-	.	ID=scaffold54|size513971:hsp:51432:3.12.0.3;Parent=scaffold54|size513971:hit:25050:3.12.0.3;Target=jgi|Fracy1|258517|fgenesh2_pg.153_%252523_3 2 287 +;Gap=M855
scaffold54|size513971	blastx	match_part	387130	387711	388	-	.	ID=scaffold54|size513971:hsp:51433:3.12.0.3;Parent=scaffold54|size513971:hit:25050:3.12.0.3;Target=jgi|Fracy1|258517|fgenesh2_pg.153_%252523_3 298 490 +;Gap=M582
scaffold54|size513971	blastx	match_part	385181	385501	260	-	.	ID=scaffold54|size513971:hsp:51434:3.12.0.3;Parent=scaffold54|size513971:hit:25050:3.12.0.3;Target=jgi|Fracy1|258517|fgenesh2_pg.153_%252523_3 608 713 +;Gap=M321
scaffold54|size513971	blastx	match_part	385068	385184	123	-	.	ID=scaffold54|size513971:hsp:51435:3.12.0.3;Parent=scaffold54|size513971:hit:25050:3.12.0.3;Target=jgi|Fracy1|258517|fgenesh2_pg.153_%252523_3 713 751 +;Gap=M117
scaffold54|size513971	blastx	protein_match	387007	388418	387	-	.	ID=scaffold54|size513971:hit:25051:3.12.0.3;Name=jgi|Phatr2|33638|fgenesh1_pg.C_chr_3000557;score=387
scaffold54|size513971	blastx	match_part	387741	388418	238	-	.	ID=scaffold54|size513971:hsp:51436:3.12.0.3;Parent=scaffold54|size513971:hit:25051:3.12.0.3;Target=jgi|Phatr2|33638|fgenesh1_pg.C_chr_3000557 10 222 +;Gap=M678
scaffold54|size513971	blastx	match_part	387007	387666	387	-	.	ID=scaffold54|size513971:hsp:51437:3.12.0.3;Parent=scaffold54|size513971:hit:25051:3.12.0.3;Target=jgi|Phatr2|33638|fgenesh1_pg.C_chr_3000557 221 444 +;Gap=M660
scaffold54|size513971	blastx	protein_match	387121	388424	416	-	.	ID=scaffold54|size513971:hit:25052:3.12.0.3;Name=jgi|Fracy1|179041|e_gw1.1.847.1;score=416
scaffold54|size513971	blastx	match_part	387735	388424	200	-	.	ID=scaffold54|size513971:hsp:51438:3.12.0.3;Parent=scaffold54|size513971:hit:25052:3.12.0.3;Target=jgi|Fracy1|179041|e_gw1.1.847.1 3 235 +;Gap=M690
scaffold54|size513971	blastx	match_part	387121	387723	416	-	.	ID=scaffold54|size513971:hsp:51439:3.12.0.3;Parent=scaffold54|size513971:hit:25052:3.12.0.3;Target=jgi|Fracy1|179041|e_gw1.1.847.1 240 439 +;Gap=M603
scaffold54|size513971	blastx	protein_match	385181	385821	393	-	.	ID=scaffold54|size513971:hit:25053:3.12.0.3;Name=jgi|Fracy1|233801|fgenesh2_pg.1_%2523_1999;score=393
scaffold54|size513971	blastx	match_part	385690	385821	105	-	.	ID=scaffold54|size513971:hsp:51440:3.12.0.3;Parent=scaffold54|size513971:hit:25053:3.12.0.3;Target=jgi|Fracy1|233801|fgenesh2_pg.1_%252523_1999 1 45 +;Gap=M132
scaffold54|size513971	blastx	match_part	385181	385681	393	-	.	ID=scaffold54|size513971:hsp:51441:3.12.0.3;Parent=scaffold54|size513971:hit:25053:3.12.0.3;Target=jgi|Fracy1|233801|fgenesh2_pg.1_%252523_1999 48 215 +;Gap=M501
scaffold54|size513971	blastx	protein_match	385181	385821	393	-	.	ID=scaffold54|size513971:hit:25054:3.12.0.3;Name=jgi|Fracy1|233801|fgenesh2_pg.1_%2523_1999;score=393
scaffold54|size513971	blastx	match_part	385690	385821	105	-	.	ID=scaffold54|size513971:hsp:51442:3.12.0.3;Parent=scaffold54|size513971:hit:25054:3.12.0.3;Target=jgi|Fracy1|233801|fgenesh2_pg.1_%252523_1999 1 45 +;Gap=M132
scaffold54|size513971	blastx	match_part	385181	385681	393	-	.	ID=scaffold54|size513971:hsp:51443:3.12.0.3;Parent=scaffold54|size513971:hit:25054:3.12.0.3;Target=jgi|Fracy1|233801|fgenesh2_pg.1_%252523_1999 48 215 +;Gap=M501
scaffold54|size513971	blastx	protein_match	384987	385423	230	-	.	ID=scaffold54|size513971:hit:25055:3.12.0.3;Name=jgi|Thaoce1|86857|rna27263;score=230
scaffold54|size513971	blastx	match_part	385145	385423	286	-	.	ID=scaffold54|size513971:hsp:51444:3.12.0.3;Parent=scaffold54|size513971:hit:25055:3.12.0.3;Target=jgi|Thaoce1|86857|rna27263 3 93 +;Gap=M279
scaffold54|size513971	blastx	match_part	384987	385220	230	-	.	ID=scaffold54|size513971:hsp:51445:3.12.0.3;Parent=scaffold54|size513971:hit:25055:3.12.0.3;Target=jgi|Thaoce1|86857|rna27263 64 137 +;Gap=M234
scaffold54|size513971	blastx	protein_match	385008	385276	162	-	.	ID=scaffold54|size513971:hit:25056:3.12.0.3;Name=jgi|Fracy1|247541|fgenesh2_pg.20_%2523_332;score=162
scaffold54|size513971	blastx	match_part	385181	385276	92	-	.	ID=scaffold54|size513971:hsp:51446:3.12.0.3;Parent=scaffold54|size513971:hit:25056:3.12.0.3;Target=jgi|Fracy1|247541|fgenesh2_pg.20_%252523_332 3 35 +;Gap=M96
scaffold54|size513971	blastx	match_part	385008	385184	162	-	.	ID=scaffold54|size513971:hsp:51447:3.12.0.3;Parent=scaffold54|size513971:hit:25056:3.12.0.3;Target=jgi|Fracy1|247541|fgenesh2_pg.20_%252523_332 35 93 +;Gap=M177
scaffold54|size513971	blastx	protein_match	385008	388616	182	-	.	ID=scaffold54|size513971:hit:25057:3.12.0.3;Name=jgi|Fracy1|181335|e_gw1.2.1255.1;score=182
scaffold54|size513971	blastx	match_part	387738	388616	227	-	.	ID=scaffold54|size513971:hsp:51448:3.12.0.3;Parent=scaffold54|size513971:hit:25057:3.12.0.3;Target=jgi|Fracy1|181335|e_gw1.2.1255.1 77 354 +;Gap=M879
scaffold54|size513971	blastx	match_part	385690	387711	637	-	.	ID=scaffold54|size513971:hsp:51449:3.12.0.3;Parent=scaffold54|size513971:hit:25057:3.12.0.3;Target=jgi|Fracy1|181335|e_gw1.2.1255.1 364 1004 +;Gap=M2022
scaffold54|size513971	blastx	match_part	386066	386518	362	-	.	ID=scaffold54|size513971:hsp:51450:3.12.0.3;Parent=scaffold54|size513971:hit:25057:3.12.0.3;Target=jgi|Fracy1|181335|e_gw1.2.1255.1 727 874 +;Gap=M453
scaffold54|size513971	blastx	match_part	385181	385690	374	-	.	ID=scaffold54|size513971:hsp:51451:3.12.0.3;Parent=scaffold54|size513971:hit:25057:3.12.0.3;Target=jgi|Fracy1|181335|e_gw1.2.1255.1 1004 1172 +;Gap=M510
scaffold54|size513971	blastx	match_part	385008	385220	182	-	.	ID=scaffold54|size513971:hsp:51452:3.12.0.3;Parent=scaffold54|size513971:hit:25057:3.12.0.3;Target=jgi|Fracy1|181335|e_gw1.2.1255.1 1155 1230 +;Gap=M213
scaffold54|size513971	blastx	protein_match	385008	388616	182	-	.	ID=scaffold54|size513971:hit:25058:3.12.0.3;Name=jgi|Fracy1|181335|e_gw1.2.1255.1;score=182
scaffold54|size513971	blastx	match_part	387738	388616	227	-	.	ID=scaffold54|size513971:hsp:51453:3.12.0.3;Parent=scaffold54|size513971:hit:25058:3.12.0.3;Target=jgi|Fracy1|181335|e_gw1.2.1255.1 77 354 +;Gap=M879
scaffold54|size513971	blastx	match_part	385690	387711	637	-	.	ID=scaffold54|size513971:hsp:51454:3.12.0.3;Parent=scaffold54|size513971:hit:25058:3.12.0.3;Target=jgi|Fracy1|181335|e_gw1.2.1255.1 364 1004 +;Gap=M2022
scaffold54|size513971	blastx	match_part	386066	386518	362	-	.	ID=scaffold54|size513971:hsp:51455:3.12.0.3;Parent=scaffold54|size513971:hit:25058:3.12.0.3;Target=jgi|Fracy1|181335|e_gw1.2.1255.1 727 874 +;Gap=M453
scaffold54|size513971	blastx	match_part	385181	385690	374	-	.	ID=scaffold54|size513971:hsp:51456:3.12.0.3;Parent=scaffold54|size513971:hit:25058:3.12.0.3;Target=jgi|Fracy1|181335|e_gw1.2.1255.1 1004 1172 +;Gap=M510
scaffold54|size513971	blastx	match_part	385008	385220	182	-	.	ID=scaffold54|size513971:hsp:51457:3.12.0.3;Parent=scaffold54|size513971:hit:25058:3.12.0.3;Target=jgi|Fracy1|181335|e_gw1.2.1255.1 1155 1230 +;Gap=M213
scaffold54|size513971	blastx	protein_match	385181	388622	404	-	.	ID=scaffold54|size513971:hit:25059:3.12.0.3;Name=jgi|Fracy1|250890|fgenesh2_pg.33_%2523_56;score=404
scaffold54|size513971	blastx	match_part	387741	388622	275	-	.	ID=scaffold54|size513971:hsp:51458:3.12.0.3;Parent=scaffold54|size513971:hit:25059:3.12.0.3;Target=jgi|Fracy1|250890|fgenesh2_pg.33_%252523_56 70 411 +;Gap=M882
scaffold54|size513971	blastx	match_part	387121	387714	354	-	.	ID=scaffold54|size513971:hsp:51459:3.12.0.3;Parent=scaffold54|size513971:hit:25059:3.12.0.3;Target=jgi|Fracy1|250890|fgenesh2_pg.33_%252523_56 421 619 +;Gap=M594
scaffold54|size513971	blastx	match_part	386536	386655	113	-	.	ID=scaffold54|size513971:hsp:51460:3.12.0.3;Parent=scaffold54|size513971:hit:25059:3.12.0.3;Target=jgi|Fracy1|250890|fgenesh2_pg.33_%252523_56 826 865 +;Gap=M120
scaffold54|size513971	blastx	match_part	386075	386515	318	-	.	ID=scaffold54|size513971:hsp:51461:3.12.0.3;Parent=scaffold54|size513971:hit:25059:3.12.0.3;Target=jgi|Fracy1|250890|fgenesh2_pg.33_%252523_56 879 1019 +;Gap=M441
scaffold54|size513971	blastx	match_part	385690	385827	115	-	.	ID=scaffold54|size513971:hsp:51462:3.12.0.3;Parent=scaffold54|size513971:hit:25059:3.12.0.3;Target=jgi|Fracy1|250890|fgenesh2_pg.33_%252523_56 1008 1054 +;Gap=M138
scaffold54|size513971	blastx	match_part	385181	385681	404	-	.	ID=scaffold54|size513971:hsp:51463:3.12.0.3;Parent=scaffold54|size513971:hit:25059:3.12.0.3;Target=jgi|Fracy1|250890|fgenesh2_pg.33_%252523_56 1057 1224 +;Gap=M501
scaffold54|size513971	blastx	protein_match	387121	388424	416	-	.	ID=scaffold54|size513971:hit:25060:3.12.0.3;Name=jgi|Fracy1|179041|e_gw1.1.847.1;score=416
scaffold54|size513971	blastx	match_part	387735	388424	200	-	.	ID=scaffold54|size513971:hsp:51464:3.12.0.3;Parent=scaffold54|size513971:hit:25060:3.12.0.3;Target=jgi|Fracy1|179041|e_gw1.1.847.1 3 235 +;Gap=M690
scaffold54|size513971	blastx	match_part	387121	387723	416	-	.	ID=scaffold54|size513971:hsp:51465:3.12.0.3;Parent=scaffold54|size513971:hit:25060:3.12.0.3;Target=jgi|Fracy1|179041|e_gw1.1.847.1 240 439 +;Gap=M603
scaffold54|size513971	blastx	protein_match	387100	388421	392	-	.	ID=scaffold54|size513971:hit:25061:3.12.0.3;Name=jgi|Fracy1|204772|e_gw1.195.1.1;score=392
scaffold54|size513971	blastx	match_part	387741	388421	221	-	.	ID=scaffold54|size513971:hsp:51466:3.12.0.3;Parent=scaffold54|size513971:hit:25061:3.12.0.3;Target=jgi|Fracy1|204772|e_gw1.195.1.1 4 234 +;Gap=M681
scaffold54|size513971	blastx	match_part	387100	387711	392	-	.	ID=scaffold54|size513971:hsp:51467:3.12.0.3;Parent=scaffold54|size513971:hit:25061:3.12.0.3;Target=jgi|Fracy1|204772|e_gw1.195.1.1 245 447 +;Gap=M612
scaffold54|size513971	blastx	protein_match	385217	388193	319	-	.	ID=scaffold54|size513971:hit:25062:3.12.0.3;Name=jgi|Fracy1|245987|fgenesh2_pg.16_%2523_354;score=319
scaffold54|size513971	blastx	match_part	387741	388193	219	-	.	ID=scaffold54|size513971:hsp:51468:3.12.0.3;Parent=scaffold54|size513971:hit:25062:3.12.0.3;Target=jgi|Fracy1|245987|fgenesh2_pg.16_%252523_354 8 169 +;Gap=M453
scaffold54|size513971	blastx	match_part	387121	387711	370	-	.	ID=scaffold54|size513971:hsp:51469:3.12.0.3;Parent=scaffold54|size513971:hit:25062:3.12.0.3;Target=jgi|Fracy1|245987|fgenesh2_pg.16_%252523_354 180 375 +;Gap=M591
scaffold54|size513971	blastx	match_part	386506	386655	102	-	.	ID=scaffold54|size513971:hsp:51470:3.12.0.3;Parent=scaffold54|size513971:hit:25062:3.12.0.3;Target=jgi|Fracy1|245987|fgenesh2_pg.16_%252523_354 544 598 +;Gap=M150
scaffold54|size513971	blastx	match_part	386087	386515	332	-	.	ID=scaffold54|size513971:hsp:51471:3.12.0.3;Parent=scaffold54|size513971:hit:25062:3.12.0.3;Target=jgi|Fracy1|245987|fgenesh2_pg.16_%252523_354 599 739 +;Gap=M429
scaffold54|size513971	blastx	match_part	385217	385666	319	-	.	ID=scaffold54|size513971:hsp:51472:3.12.0.3;Parent=scaffold54|size513971:hit:25062:3.12.0.3;Target=jgi|Fracy1|245987|fgenesh2_pg.16_%252523_354 763 911 +;Gap=M450
scaffold54|size513971	blastx	protein_match	386177	387582	275	-	.	ID=scaffold54|size513971:hit:25063:3.12.0.3;Name=jgi|Fracy1|237209|fgenesh2_pg.4_%2523_757;score=275
scaffold54|size513971	blastx	match_part	387118	387582	290	-	.	ID=scaffold54|size513971:hsp:51473:3.12.0.3;Parent=scaffold54|size513971:hit:25063:3.12.0.3;Target=jgi|Fracy1|237209|fgenesh2_pg.4_%252523_757 53 207 +;Gap=M465
scaffold54|size513971	blastx	match_part	386536	386655	113	-	.	ID=scaffold54|size513971:hsp:51474:3.12.0.3;Parent=scaffold54|size513971:hit:25063:3.12.0.3;Target=jgi|Fracy1|237209|fgenesh2_pg.4_%252523_757 370 409 +;Gap=M120
scaffold54|size513971	blastx	match_part	386177	386515	275	-	.	ID=scaffold54|size513971:hsp:51475:3.12.0.3;Parent=scaffold54|size513971:hit:25063:3.12.0.3;Target=jgi|Fracy1|237209|fgenesh2_pg.4_%252523_757 423 533 +;Gap=M339
scaffold54|size513971	blastx	protein_match	385580	386260	299	-	.	ID=scaffold54|size513971:hit:25064:3.12.0.3;Name=jgi|Thaoce1|85958|rna10719;score=299
scaffold54|size513971	blastx	match_part	385580	386260	299	-	.	ID=scaffold54|size513971:hsp:51476:3.12.0.3;Parent=scaffold54|size513971:hit:25064:3.12.0.3;Target=jgi|Thaoce1|85958|rna10719 1 218 +;Gap=M681
scaffold54|size513971	blastx	match_part	385660	386076	340	-	.	ID=scaffold54|size513971:hsp:51477:3.12.0.3;Parent=scaffold54|size513971:hit:25064:3.12.0.3;Target=jgi|Thaoce1|85958|rna10719 67 191 +;Gap=M417
scaffold54|size513971	blastx	protein_match	384966	388961	340	-	.	ID=scaffold54|size513971:hit:25065:3.12.0.3;Name=jgi|Thaoce1|99069|rna12006;score=340
scaffold54|size513971	blastx	match_part	387735	388961	1032	-	.	ID=scaffold54|size513971:hsp:51478:3.12.0.3;Parent=scaffold54|size513971:hit:25065:3.12.0.3;Target=jgi|Thaoce1|99069|rna12006 541 978 +;Gap=M1227
scaffold54|size513971	blastx	match_part	386503	387723	1121	-	.	ID=scaffold54|size513971:hsp:51479:3.12.0.3;Parent=scaffold54|size513971:hit:25065:3.12.0.3;Target=jgi|Thaoce1|99069|rna12006 983 1408 +;Gap=M1221
scaffold54|size513971	blastx	match_part	386048	386521	564	-	.	ID=scaffold54|size513971:hsp:51480:3.12.0.3;Parent=scaffold54|size513971:hit:25065:3.12.0.3;Target=jgi|Thaoce1|99069|rna12006 1405 1561 +;Gap=M474
scaffold54|size513971	blastx	match_part	385663	386076	506	-	.	ID=scaffold54|size513971:hsp:51481:3.12.0.3;Parent=scaffold54|size513971:hit:25065:3.12.0.3;Target=jgi|Thaoce1|99069|rna12006 1557 1693 +;Gap=M414
scaffold54|size513971	blastx	match_part	385145	385681	717	-	.	ID=scaffold54|size513971:hsp:51482:3.12.0.3;Parent=scaffold54|size513971:hit:25065:3.12.0.3;Target=jgi|Thaoce1|99069|rna12006 1688 1866 +;Gap=M537
scaffold54|size513971	blastx	match_part	384966	385184	340	-	.	ID=scaffold54|size513971:hsp:51483:3.12.0.3;Parent=scaffold54|size513971:hit:25065:3.12.0.3;Target=jgi|Thaoce1|99069|rna12006 1854 1926 +;Gap=M219
scaffold54|size513971	blastx	protein_match	385220	386649	563	-	.	ID=scaffold54|size513971:hit:25066:3.12.0.3;Name=jgi|Thaoce1|69679|rna27387;score=563
scaffold54|size513971	blastx	match_part	386485	386649	138	-	.	ID=scaffold54|size513971:hsp:51484:3.12.0.3;Parent=scaffold54|size513971:hit:25066:3.12.0.3;Target=jgi|Thaoce1|69679|rna27387 8 60 +;Gap=M165
scaffold54|size513971	blastx	match_part	385985	386521	524	-	.	ID=scaffold54|size513971:hsp:51485:3.12.0.3;Parent=scaffold54|size513971:hit:25066:3.12.0.3;Target=jgi|Thaoce1|69679|rna27387 51 229 +;Gap=M537
scaffold54|size513971	blastx	match_part	385687	386085	414	-	.	ID=scaffold54|size513971:hsp:51486:3.12.0.3;Parent=scaffold54|size513971:hit:25066:3.12.0.3;Target=jgi|Thaoce1|69679|rna27387 201 335 +;Gap=M399
scaffold54|size513971	blastx	match_part	385220	385684	563	-	.	ID=scaffold54|size513971:hsp:51487:3.12.0.3;Parent=scaffold54|size513971:hit:25066:3.12.0.3;Target=jgi|Thaoce1|69679|rna27387 337 491 +;Gap=M465
scaffold54|size513971	blastx	protein_match	387121	388616	442	-	.	ID=scaffold54|size513971:hit:25067:3.12.0.3;Name=jgi|Phatr2|37218|fgenesh1_pg.C_chr_12000188;score=442
scaffold54|size513971	blastx	match_part	387741	388616	302	-	.	ID=scaffold54|size513971:hsp:51488:3.12.0.3;Parent=scaffold54|size513971:hit:25067:3.12.0.3;Target=jgi|Phatr2|37218|fgenesh1_pg.C_chr_12000188 39 318 +;Gap=M876
scaffold54|size513971	blastx	match_part	387121	387699	442	-	.	ID=scaffold54|size513971:hsp:51489:3.12.0.3;Parent=scaffold54|size513971:hit:25067:3.12.0.3;Target=jgi|Phatr2|37218|fgenesh1_pg.C_chr_12000188 333 524 +;Gap=M579
scaffold54|size513971	blastx	protein_match	387100	388421	392	-	.	ID=scaffold54|size513971:hit:25068:3.12.0.3;Name=jgi|Fracy1|204772|e_gw1.195.1.1;score=392
scaffold54|size513971	blastx	match_part	387741	388421	221	-	.	ID=scaffold54|size513971:hsp:51490:3.12.0.3;Parent=scaffold54|size513971:hit:25068:3.12.0.3;Target=jgi|Fracy1|204772|e_gw1.195.1.1 4 234 +;Gap=M681
scaffold54|size513971	blastx	match_part	387100	387711	392	-	.	ID=scaffold54|size513971:hsp:51491:3.12.0.3;Parent=scaffold54|size513971:hit:25068:3.12.0.3;Target=jgi|Fracy1|204772|e_gw1.195.1.1 245 447 +;Gap=M612
scaffold54|size513971	blastx	protein_match	387010	387905	431	-	.	ID=scaffold54|size513971:hit:25069:3.12.0.3;Name=jgi|Phatr2|41578|fgenesh1_pg.C_chr_31000082;score=431
scaffold54|size513971	blastx	match_part	387741	387905	118	-	.	ID=scaffold54|size513971:hsp:51492:3.12.0.3;Parent=scaffold54|size513971:hit:25069:3.12.0.3;Target=jgi|Phatr2|41578|fgenesh1_pg.C_chr_31000082 36 90 +;Gap=M165
scaffold54|size513971	blastx	match_part	387010	387711	431	-	.	ID=scaffold54|size513971:hsp:51493:3.12.0.3;Parent=scaffold54|size513971:hit:25069:3.12.0.3;Target=jgi|Phatr2|41578|fgenesh1_pg.C_chr_31000082 101 341 +;Gap=M702
scaffold54|size513971	blastx	protein_match	387394	388424	193	-	.	ID=scaffold54|size513971:hit:25070:3.12.0.3;Name=jgi|Fracy1|198400|e_gw1.39.24.1;score=193
scaffold54|size513971	blastx	match_part	387735	388424	205	-	.	ID=scaffold54|size513971:hsp:51494:3.12.0.3;Parent=scaffold54|size513971:hit:25070:3.12.0.3;Target=jgi|Fracy1|198400|e_gw1.39.24.1 3 235 +;Gap=M690
scaffold54|size513971	blastx	match_part	387394	387678	193	-	.	ID=scaffold54|size513971:hsp:51495:3.12.0.3;Parent=scaffold54|size513971:hit:25070:3.12.0.3;Target=jgi|Fracy1|198400|e_gw1.39.24.1 234 327 +;Gap=M285
scaffold54|size513971	blastx	protein_match	385160	385471	275	-	.	ID=scaffold54|size513971:hit:25071:3.12.0.3;Name=jgi|Thaoce1|94109|rna7532;score=275
scaffold54|size513971	blastx	match_part	385160	385471	275	-	.	ID=scaffold54|size513971:hsp:51496:3.12.0.3;Parent=scaffold54|size513971:hit:25071:3.12.0.3;Target=jgi|Thaoce1|94109|rna7532 1 114 +;Gap=M312
scaffold54|size513971	blastx	protein_match	385699	386076	260	-	.	ID=scaffold54|size513971:hit:25072:3.12.0.3;Name=jgi|Fracy1|243080|fgenesh2_pg.10_%2523_587;score=260
scaffold54|size513971	blastx	match_part	385699	386076	260	-	.	ID=scaffold54|size513971:hsp:51497:3.12.0.3;Parent=scaffold54|size513971:hit:25072:3.12.0.3;Target=jgi|Fracy1|243080|fgenesh2_pg.10_%252523_587 63 188 +;Gap=M378
scaffold54|size513971	blastx	protein_match	385008	385276	162	-	.	ID=scaffold54|size513971:hit:25073:3.12.0.3;Name=jgi|Fracy1|247541|fgenesh2_pg.20_%2523_332;score=162
scaffold54|size513971	blastx	match_part	385181	385276	92	-	.	ID=scaffold54|size513971:hsp:51498:3.12.0.3;Parent=scaffold54|size513971:hit:25073:3.12.0.3;Target=jgi|Fracy1|247541|fgenesh2_pg.20_%252523_332 3 35 +;Gap=M96
scaffold54|size513971	blastx	match_part	385008	385184	162	-	.	ID=scaffold54|size513971:hsp:51499:3.12.0.3;Parent=scaffold54|size513971:hit:25073:3.12.0.3;Target=jgi|Fracy1|247541|fgenesh2_pg.20_%252523_332 35 93 +;Gap=M177
scaffold54|size513971	blastx	protein_match	385876	386037	143	-	.	ID=scaffold54|size513971:hit:25074:3.12.0.3;Name=jgi|Fracy1|238559|fgenesh2_pg.5_%2523_1063;score=143
scaffold54|size513971	blastx	match_part	385876	386037	143	-	.	ID=scaffold54|size513971:hsp:51500:3.12.0.3;Parent=scaffold54|size513971:hit:25074:3.12.0.3;Target=jgi|Fracy1|238559|fgenesh2_pg.5_%252523_1063 55 108 +;Gap=M162
scaffold54|size513971	blastx	protein_match	384966	385073	136	-	.	ID=scaffold54|size513971:hit:25075:3.12.0.3;Name=jgi|Thaoce1|75329|rna23269;score=136
scaffold54|size513971	blastx	match_part	384966	385073	136	-	.	ID=scaffold54|size513971:hsp:51501:3.12.0.3;Parent=scaffold54|size513971:hit:25075:3.12.0.3;Target=jgi|Thaoce1|75329|rna23269 1 36 +;Gap=M108
scaffold54|size513971	blastx	protein_match	385145	389096	693	-	.	ID=scaffold54|size513971:hit:25076:3.12.0.3;Name=jgi|Thaoce1|80270|rna4352;score=693
scaffold54|size513971	blastx	match_part	387735	389096	1010	-	.	ID=scaffold54|size513971:hsp:51502:3.12.0.3;Parent=scaffold54|size513971:hit:25076:3.12.0.3;Target=jgi|Thaoce1|80270|rna4352 349 847 +;Gap=M1362
scaffold54|size513971	blastx	match_part	386527	387723	990	-	.	ID=scaffold54|size513971:hsp:51503:3.12.0.3;Parent=scaffold54|size513971:hit:25076:3.12.0.3;Target=jgi|Thaoce1|80270|rna4352 852 1300 +;Gap=M1197
scaffold54|size513971	blastx	match_part	386048	386521	585	-	.	ID=scaffold54|size513971:hsp:51504:3.12.0.3;Parent=scaffold54|size513971:hit:25076:3.12.0.3;Target=jgi|Thaoce1|80270|rna4352 1303 1460 +;Gap=M474
scaffold54|size513971	blastx	match_part	385687	386076	449	-	.	ID=scaffold54|size513971:hsp:51505:3.12.0.3;Parent=scaffold54|size513971:hit:25076:3.12.0.3;Target=jgi|Thaoce1|80270|rna4352 1456 1585 +;Gap=M390
scaffold54|size513971	blastx	match_part	385145	385681	693	-	.	ID=scaffold54|size513971:hsp:51506:3.12.0.3;Parent=scaffold54|size513971:hit:25076:3.12.0.3;Target=jgi|Thaoce1|80270|rna4352 1588 1766 +;Gap=M537
scaffold54|size513971	blastx	protein_match	387121	388616	450	-	.	ID=scaffold54|size513971:hit:25077:3.12.0.3;Name=jgi|Phatr2|49118|estExt_fgenesh1_pg.C_chr_200249;score=450
scaffold54|size513971	blastx	match_part	387741	388616	275	-	.	ID=scaffold54|size513971:hsp:51507:3.12.0.3;Parent=scaffold54|size513971:hit:25077:3.12.0.3;Target=jgi|Phatr2|49118|estExt_fgenesh1_pg.C_chr_200249 331 612 +;Gap=M876
scaffold54|size513971	blastx	match_part	387121	387699	450	-	.	ID=scaffold54|size513971:hsp:51508:3.12.0.3;Parent=scaffold54|size513971:hit:25077:3.12.0.3;Target=jgi|Phatr2|49118|estExt_fgenesh1_pg.C_chr_200249 627 818 +;Gap=M579
scaffold54|size513971	blastx	protein_match	386048	388529	164	-	.	ID=scaffold54|size513971:hit:25078:3.12.0.3;Name=jgi|Fracy1|245411|fgenesh2_pg.15_%2523_248;score=164
scaffold54|size513971	blastx	match_part	387741	388529	238	-	.	ID=scaffold54|size513971:hsp:51509:3.12.0.3;Parent=scaffold54|size513971:hit:25078:3.12.0.3;Target=jgi|Fracy1|245411|fgenesh2_pg.15_%252523_248 22 289 +;Gap=M789
scaffold54|size513971	blastx	match_part	387100	387711	394	-	.	ID=scaffold54|size513971:hsp:51510:3.12.0.3;Parent=scaffold54|size513971:hit:25078:3.12.0.3;Target=jgi|Fracy1|245411|fgenesh2_pg.15_%252523_248 300 502 +;Gap=M612
scaffold54|size513971	blastx	match_part	386048	386278	164	-	.	ID=scaffold54|size513971:hsp:51511:3.12.0.3;Parent=scaffold54|size513971:hit:25078:3.12.0.3;Target=jgi|Fracy1|245411|fgenesh2_pg.15_%252523_248 754 830 +;Gap=M231
scaffold54|size513971	blastx	protein_match	385181	388622	404	-	.	ID=scaffold54|size513971:hit:25079:3.12.0.3;Name=jgi|Fracy1|250890|fgenesh2_pg.33_%2523_56;score=404
scaffold54|size513971	blastx	match_part	387741	388622	275	-	.	ID=scaffold54|size513971:hsp:51512:3.12.0.3;Parent=scaffold54|size513971:hit:25079:3.12.0.3;Target=jgi|Fracy1|250890|fgenesh2_pg.33_%252523_56 70 411 +;Gap=M882
scaffold54|size513971	blastx	match_part	387121	387714	354	-	.	ID=scaffold54|size513971:hsp:51513:3.12.0.3;Parent=scaffold54|size513971:hit:25079:3.12.0.3;Target=jgi|Fracy1|250890|fgenesh2_pg.33_%252523_56 421 619 +;Gap=M594
scaffold54|size513971	blastx	match_part	386536	386655	113	-	.	ID=scaffold54|size513971:hsp:51514:3.12.0.3;Parent=scaffold54|size513971:hit:25079:3.12.0.3;Target=jgi|Fracy1|250890|fgenesh2_pg.33_%252523_56 826 865 +;Gap=M120
scaffold54|size513971	blastx	match_part	386075	386515	318	-	.	ID=scaffold54|size513971:hsp:51515:3.12.0.3;Parent=scaffold54|size513971:hit:25079:3.12.0.3;Target=jgi|Fracy1|250890|fgenesh2_pg.33_%252523_56 879 1019 +;Gap=M441
scaffold54|size513971	blastx	match_part	385690	385827	115	-	.	ID=scaffold54|size513971:hsp:51516:3.12.0.3;Parent=scaffold54|size513971:hit:25079:3.12.0.3;Target=jgi|Fracy1|250890|fgenesh2_pg.33_%252523_56 1008 1054 +;Gap=M138
scaffold54|size513971	blastx	match_part	385181	385681	404	-	.	ID=scaffold54|size513971:hsp:51517:3.12.0.3;Parent=scaffold54|size513971:hit:25079:3.12.0.3;Target=jgi|Fracy1|250890|fgenesh2_pg.33_%252523_56 1057 1224 +;Gap=M501
scaffold54|size513971	blastx	protein_match	386228	388523	352	-	.	ID=scaffold54|size513971:hit:25080:3.12.0.3;Name=jgi|Thaoce1|85350|rna15332;score=352
scaffold54|size513971	blastx	match_part	387735	388523	538	-	.	ID=scaffold54|size513971:hsp:51518:3.12.0.3;Parent=scaffold54|size513971:hit:25080:3.12.0.3;Target=jgi|Thaoce1|85350|rna15332 91 371 +;Gap=M789
scaffold54|size513971	blastx	match_part	386479	387690	482	-	.	ID=scaffold54|size513971:hsp:51519:3.12.0.3;Parent=scaffold54|size513971:hit:25080:3.12.0.3;Target=jgi|Thaoce1|85350|rna15332 360 817 +;Gap=M1212
scaffold54|size513971	blastx	match_part	386228	386521	352	-	.	ID=scaffold54|size513971:hsp:51520:3.12.0.3;Parent=scaffold54|size513971:hit:25080:3.12.0.3;Target=jgi|Thaoce1|85350|rna15332 806 905 +;Gap=M294
scaffold54|size513971	blastx	protein_match	387394	388424	193	-	.	ID=scaffold54|size513971:hit:25081:3.12.0.3;Name=jgi|Fracy1|198400|e_gw1.39.24.1;score=193
scaffold54|size513971	blastx	match_part	387735	388424	205	-	.	ID=scaffold54|size513971:hsp:51521:3.12.0.3;Parent=scaffold54|size513971:hit:25081:3.12.0.3;Target=jgi|Fracy1|198400|e_gw1.39.24.1 3 235 +;Gap=M690
scaffold54|size513971	blastx	match_part	387394	387678	193	-	.	ID=scaffold54|size513971:hsp:51522:3.12.0.3;Parent=scaffold54|size513971:hit:25081:3.12.0.3;Target=jgi|Fracy1|198400|e_gw1.39.24.1 234 327 +;Gap=M285
scaffold54|size513971	blastx	protein_match	386177	387582	275	-	.	ID=scaffold54|size513971:hit:25082:3.12.0.3;Name=jgi|Fracy1|237209|fgenesh2_pg.4_%2523_757;score=275
scaffold54|size513971	blastx	match_part	387118	387582	290	-	.	ID=scaffold54|size513971:hsp:51523:3.12.0.3;Parent=scaffold54|size513971:hit:25082:3.12.0.3;Target=jgi|Fracy1|237209|fgenesh2_pg.4_%252523_757 53 207 +;Gap=M465
scaffold54|size513971	blastx	match_part	386536	386655	113	-	.	ID=scaffold54|size513971:hsp:51524:3.12.0.3;Parent=scaffold54|size513971:hit:25082:3.12.0.3;Target=jgi|Fracy1|237209|fgenesh2_pg.4_%252523_757 370 409 +;Gap=M120
scaffold54|size513971	blastx	match_part	386177	386515	275	-	.	ID=scaffold54|size513971:hsp:51525:3.12.0.3;Parent=scaffold54|size513971:hit:25082:3.12.0.3;Target=jgi|Fracy1|237209|fgenesh2_pg.4_%252523_757 423 533 +;Gap=M339
scaffold54|size513971	blastx	protein_match	385945	386323	163	-	.	ID=scaffold54|size513971:hit:25083:3.12.0.3;Name=jgi|Thaoce1|78350|rna28436;score=163
scaffold54|size513971	blastx	match_part	385997	386323	326	-	.	ID=scaffold54|size513971:hsp:51526:3.12.0.3;Parent=scaffold54|size513971:hit:25083:3.12.0.3;Target=jgi|Thaoce1|78350|rna28436 1 109 +;Gap=M327
scaffold54|size513971	blastx	match_part	385945	386076	163	-	.	ID=scaffold54|size513971:hsp:51527:3.12.0.3;Parent=scaffold54|size513971:hit:25083:3.12.0.3;Target=jgi|Thaoce1|78350|rna28436 88 131 +;Gap=M132
scaffold54|size513971	blastx	protein_match	384987	385246	263	-	.	ID=scaffold54|size513971:hit:25084:3.12.0.3;Name=jgi|Thaoce1|80730|rna14441;score=263
scaffold54|size513971	blastx	match_part	385187	385246	91	-	.	ID=scaffold54|size513971:hsp:51528:3.12.0.3;Parent=scaffold54|size513971:hit:25084:3.12.0.3;Target=jgi|Thaoce1|80730|rna14441 18 37 +;Gap=M60
scaffold54|size513971	blastx	match_part	384987	385184	263	-	.	ID=scaffold54|size513971:hsp:51529:3.12.0.3;Parent=scaffold54|size513971:hit:25084:3.12.0.3;Target=jgi|Thaoce1|80730|rna14441 39 104 +;Gap=M198
scaffold54|size513971	blastx	protein_match	386240	386533	294	-	.	ID=scaffold54|size513971:hit:25085:3.12.0.3;Name=jgi|Thaoce1|94110|rna7533;score=294
scaffold54|size513971	blastx	match_part	386240	386533	294	-	.	ID=scaffold54|size513971:hsp:51530:3.12.0.3;Parent=scaffold54|size513971:hit:25085:3.12.0.3;Target=jgi|Thaoce1|94110|rna7533 98 197 +;Gap=M294
scaffold54|size513971	blastx	protein_match	387175	387567	253	-	.	ID=scaffold54|size513971:hit:25086:3.12.0.3;Name=jgi|Fracy1|194739|e_gw1.22.102.1;score=253
scaffold54|size513971	blastx	match_part	387175	387567	253	-	.	ID=scaffold54|size513971:hsp:51531:3.12.0.3;Parent=scaffold54|size513971:hit:25086:3.12.0.3;Target=jgi|Fracy1|194739|e_gw1.22.102.1 2 132 +;Gap=M393
scaffold54|size513971	blastx	protein_match	385876	386037	143	-	.	ID=scaffold54|size513971:hit:25087:3.12.0.3;Name=jgi|Fracy1|238559|fgenesh2_pg.5_%2523_1063;score=143
scaffold54|size513971	blastx	match_part	385876	386037	143	-	.	ID=scaffold54|size513971:hsp:51532:3.12.0.3;Parent=scaffold54|size513971:hit:25087:3.12.0.3;Target=jgi|Fracy1|238559|fgenesh2_pg.5_%252523_1063 55 108 +;Gap=M162
scaffold54|size513971	blastx	protein_match	387378	387782	122	-	.	ID=scaffold54|size513971:hit:25088:3.12.0.3;Name=jgi|Thaoce1|88830|rna22127;score=122
scaffold54|size513971	blastx	match_part	387378	387782	122	-	.	ID=scaffold54|size513971:hsp:51533:3.12.0.3;Parent=scaffold54|size513971:hit:25088:3.12.0.3;Target=jgi|Thaoce1|88830|rna22127 1 126 +;Gap=M405
scaffold54|size513971	blastx	match_part	387625	387723	126	-	.	ID=scaffold54|size513971:hsp:51534:3.12.0.3;Parent=scaffold54|size513971:hit:25088:3.12.0.3;Target=jgi|Thaoce1|88830|rna22127 21 53 +;Gap=M99
scaffold54|size513971	blastx	protein_match	384966	388961	295	-	.	ID=scaffold54|size513971:hit:25089:3.12.0.3;Name=jgi|Thaoce1|69461|rna4441;score=295
scaffold54|size513971	blastx	match_part	387735	388961	1023	-	.	ID=scaffold54|size513971:hsp:51535:3.12.0.3;Parent=scaffold54|size513971:hit:25089:3.12.0.3;Target=jgi|Thaoce1|69461|rna4441 184 621 +;Gap=M1227
scaffold54|size513971	blastx	match_part	386503	387723	1082	-	.	ID=scaffold54|size513971:hsp:51536:3.12.0.3;Parent=scaffold54|size513971:hit:25089:3.12.0.3;Target=jgi|Thaoce1|69461|rna4441 626 1086 +;Gap=M1221
scaffold54|size513971	blastx	match_part	386048	386521	559	-	.	ID=scaffold54|size513971:hsp:51537:3.12.0.3;Parent=scaffold54|size513971:hit:25089:3.12.0.3;Target=jgi|Thaoce1|69461|rna4441 1083 1239 +;Gap=M474
scaffold54|size513971	blastx	match_part	385663	386076	503	-	.	ID=scaffold54|size513971:hsp:51538:3.12.0.3;Parent=scaffold54|size513971:hit:25089:3.12.0.3;Target=jgi|Thaoce1|69461|rna4441 1235 1371 +;Gap=M414
scaffold54|size513971	blastx	match_part	385145	385681	722	-	.	ID=scaffold54|size513971:hsp:51539:3.12.0.3;Parent=scaffold54|size513971:hit:25089:3.12.0.3;Target=jgi|Thaoce1|69461|rna4441 1366 1544 +;Gap=M537
scaffold54|size513971	blastx	match_part	384966	385184	295	-	.	ID=scaffold54|size513971:hsp:51540:3.12.0.3;Parent=scaffold54|size513971:hit:25089:3.12.0.3;Target=jgi|Thaoce1|69461|rna4441 1532 1604 +;Gap=M219
scaffold54|size513971	blastx	protein_match	384951	388661	296	-	.	ID=scaffold54|size513971:hit:25090:3.12.0.3;Name=jgi|Thaoce1|84411|rna24349;score=296
scaffold54|size513971	blastx	match_part	387735	388661	560	-	.	ID=scaffold54|size513971:hsp:51541:3.12.0.3;Parent=scaffold54|size513971:hit:25090:3.12.0.3;Target=jgi|Thaoce1|84411|rna24349 128 463 +;Gap=M927
scaffold54|size513971	blastx	match_part	386494	387726	682	-	.	ID=scaffold54|size513971:hsp:51542:3.12.0.3;Parent=scaffold54|size513971:hit:25090:3.12.0.3;Target=jgi|Thaoce1|84411|rna24349 467 935 +;Gap=M1233
scaffold54|size513971	blastx	match_part	386048	386521	471	-	.	ID=scaffold54|size513971:hsp:51543:3.12.0.3;Parent=scaffold54|size513971:hit:25090:3.12.0.3;Target=jgi|Thaoce1|84411|rna24349 929 1087 +;Gap=M474
scaffold54|size513971	blastx	match_part	385681	386085	451	-	.	ID=scaffold54|size513971:hsp:51544:3.12.0.3;Parent=scaffold54|size513971:hit:25090:3.12.0.3;Target=jgi|Thaoce1|84411|rna24349 1080 1214 +;Gap=M405
scaffold54|size513971	blastx	match_part	385145	385681	614	-	.	ID=scaffold54|size513971:hsp:51545:3.12.0.3;Parent=scaffold54|size513971:hit:25090:3.12.0.3;Target=jgi|Thaoce1|84411|rna24349 1215 1393 +;Gap=M537
scaffold54|size513971	blastx	match_part	384951	385184	296	-	.	ID=scaffold54|size513971:hsp:51546:3.12.0.3;Parent=scaffold54|size513971:hit:25090:3.12.0.3;Target=jgi|Thaoce1|84411|rna24349 1381 1458 +;Gap=M234
scaffold54|size513971	blastx	protein_match	387400	388976	499	-	.	ID=scaffold54|size513971:hit:25091:3.12.0.3;Name=jgi|Thaps3|11725|fgenesh1_pg.C_chr_22000070;score=499
scaffold54|size513971	blastx	match_part	387693	388976	1244	-	.	ID=scaffold54|size513971:hsp:51547:3.12.0.3;Parent=scaffold54|size513971:hit:25091:3.12.0.3;Target=jgi|Thaps3|11725|fgenesh1_pg.C_chr_22000070 279 690 +;Gap=M1284
scaffold54|size513971	blastx	match_part	387400	387729	499	-	.	ID=scaffold54|size513971:hsp:51548:3.12.0.3;Parent=scaffold54|size513971:hit:25091:3.12.0.3;Target=jgi|Thaps3|11725|fgenesh1_pg.C_chr_22000070 686 795 +;Gap=M330
scaffold54|size513971	blastx	protein_match	385008	388616	187	-	.	ID=scaffold54|size513971:hit:25092:3.12.0.3;Name=jgi|Fracy1|181779|e_gw1.3.828.1;score=187
scaffold54|size513971	blastx	match_part	387741	388616	256	-	.	ID=scaffold54|size513971:hsp:51549:3.12.0.3;Parent=scaffold54|size513971:hit:25092:3.12.0.3;Target=jgi|Fracy1|181779|e_gw1.3.828.1 1 293 +;Gap=M876
scaffold54|size513971	blastx	match_part	386506	387711	425	-	.	ID=scaffold54|size513971:hsp:51550:3.12.0.3;Parent=scaffold54|size513971:hit:25092:3.12.0.3;Target=jgi|Fracy1|181779|e_gw1.3.828.1 304 718 +;Gap=M1206
scaffold54|size513971	blastx	match_part	385985	386515	344	-	.	ID=scaffold54|size513971:hsp:51551:3.12.0.3;Parent=scaffold54|size513971:hit:25092:3.12.0.3;Target=jgi|Fracy1|181779|e_gw1.3.828.1 719 893 +;Gap=M531
scaffold54|size513971	blastx	match_part	385690	386076	369	-	.	ID=scaffold54|size513971:hsp:51552:3.12.0.3;Parent=scaffold54|size513971:hit:25092:3.12.0.3;Target=jgi|Fracy1|181779|e_gw1.3.828.1 868 996 +;Gap=M387
scaffold54|size513971	blastx	match_part	385181	385666	370	-	.	ID=scaffold54|size513971:hsp:51553:3.12.0.3;Parent=scaffold54|size513971:hit:25092:3.12.0.3;Target=jgi|Fracy1|181779|e_gw1.3.828.1 1004 1164 +;Gap=M486
scaffold54|size513971	blastx	match_part	385008	385247	187	-	.	ID=scaffold54|size513971:hsp:51554:3.12.0.3;Parent=scaffold54|size513971:hit:25092:3.12.0.3;Target=jgi|Fracy1|181779|e_gw1.3.828.1 1138 1222 +;Gap=M240
scaffold54|size513971	blastx	protein_match	385624	388184	500	-	.	ID=scaffold54|size513971:hit:25093:3.12.0.3;Name=jgi|Thaoce1|97451|rna5617;score=500
scaffold54|size513971	blastx	match_part	387735	388184	336	-	.	ID=scaffold54|size513971:hsp:51555:3.12.0.3;Parent=scaffold54|size513971:hit:25093:3.12.0.3;Target=jgi|Thaoce1|97451|rna5617 171 335 +;Gap=M450
scaffold54|size513971	blastx	match_part	386419	387729	594	-	.	ID=scaffold54|size513971:hsp:51556:3.12.0.3;Parent=scaffold54|size513971:hit:25093:3.12.0.3;Target=jgi|Thaoce1|97451|rna5617 338 750 +;Gap=M1311
scaffold54|size513971	blastx	match_part	386048	386518	459	-	.	ID=scaffold54|size513971:hsp:51557:3.12.0.3;Parent=scaffold54|size513971:hit:25093:3.12.0.3;Target=jgi|Thaoce1|97451|rna5617 710 866 +;Gap=M471
scaffold54|size513971	blastx	match_part	385624	386085	500	-	.	ID=scaffold54|size513971:hsp:51558:3.12.0.3;Parent=scaffold54|size513971:hit:25093:3.12.0.3;Target=jgi|Thaoce1|97451|rna5617 859 1012 +;Gap=M462
scaffold54|size513971	blastx	protein_match	387061	388616	457	-	.	ID=scaffold54|size513971:hit:25094:3.12.0.3;Name=jgi|Phatr2|37580|fgenesh1_pg.C_chr_13000190;score=457
scaffold54|size513971	blastx	match_part	387741	388616	338	-	.	ID=scaffold54|size513971:hsp:51559:3.12.0.3;Parent=scaffold54|size513971:hit:25094:3.12.0.3;Target=jgi|Phatr2|37580|fgenesh1_pg.C_chr_13000190 352 631 +;Gap=M876
scaffold54|size513971	blastx	match_part	387061	387699	457	-	.	ID=scaffold54|size513971:hsp:51560:3.12.0.3;Parent=scaffold54|size513971:hit:25094:3.12.0.3;Target=jgi|Phatr2|37580|fgenesh1_pg.C_chr_13000190 646 865 +;Gap=M639
scaffold54|size513971	blastx	protein_match	387121	388616	437	-	.	ID=scaffold54|size513971:hit:25095:3.12.0.3;Name=jgi|Phatr2|47974|estExt_fgenesh1_pg.C_chr_150243;score=437
scaffold54|size513971	blastx	match_part	387741	388616	322	-	.	ID=scaffold54|size513971:hsp:51561:3.12.0.3;Parent=scaffold54|size513971:hit:25095:3.12.0.3;Target=jgi|Phatr2|47974|estExt_fgenesh1_pg.C_chr_150243 311 588 +;Gap=M876
scaffold54|size513971	blastx	match_part	387121	387699	437	-	.	ID=scaffold54|size513971:hsp:51562:3.12.0.3;Parent=scaffold54|size513971:hit:25095:3.12.0.3;Target=jgi|Phatr2|47974|estExt_fgenesh1_pg.C_chr_150243 603 794 +;Gap=M579
scaffold54|size513971	blastx	protein_match	387121	388616	446	-	.	ID=scaffold54|size513971:hit:25096:3.12.0.3;Name=jgi|Phatr2|37902|fgenesh1_pg.C_chr_14000144;score=446
scaffold54|size513971	blastx	match_part	387741	388616	298	-	.	ID=scaffold54|size513971:hsp:51563:3.12.0.3;Parent=scaffold54|size513971:hit:25096:3.12.0.3;Target=jgi|Phatr2|37902|fgenesh1_pg.C_chr_14000144 282 563 +;Gap=M876
scaffold54|size513971	blastx	match_part	387121	387699	446	-	.	ID=scaffold54|size513971:hsp:51564:3.12.0.3;Parent=scaffold54|size513971:hit:25096:3.12.0.3;Target=jgi|Phatr2|37902|fgenesh1_pg.C_chr_14000144 578 769 +;Gap=M579
scaffold54|size513971	blastx	protein_match	387121	388616	450	-	.	ID=scaffold54|size513971:hit:25097:3.12.0.3;Name=jgi|Phatr2|45390|estExt_fgenesh1_pg.C_chr_70005;score=450
scaffold54|size513971	blastx	match_part	387741	388616	275	-	.	ID=scaffold54|size513971:hsp:51565:3.12.0.3;Parent=scaffold54|size513971:hit:25097:3.12.0.3;Target=jgi|Phatr2|45390|estExt_fgenesh1_pg.C_chr_70005 339 620 +;Gap=M876
scaffold54|size513971	blastx	match_part	387121	387699	450	-	.	ID=scaffold54|size513971:hsp:51566:3.12.0.3;Parent=scaffold54|size513971:hit:25097:3.12.0.3;Target=jgi|Phatr2|45390|estExt_fgenesh1_pg.C_chr_70005 635 826 +;Gap=M579
scaffold54|size513971	blastx	protein_match	384966	386197	298	-	.	ID=scaffold54|size513971:hit:25098:3.12.0.3;Name=jgi|Thaoce1|85351|rna15333;score=298
scaffold54|size513971	blastx	match_part	385145	386197	623	-	.	ID=scaffold54|size513971:hsp:51567:3.12.0.3;Parent=scaffold54|size513971:hit:25098:3.12.0.3;Target=jgi|Thaoce1|85351|rna15333 1 356 +;Gap=M1053
scaffold54|size513971	blastx	match_part	385684	386076	445	-	.	ID=scaffold54|size513971:hsp:51568:3.12.0.3;Parent=scaffold54|size513971:hit:25098:3.12.0.3;Target=jgi|Thaoce1|85351|rna15333 45 176 +;Gap=M393
scaffold54|size513971	blastx	match_part	384966	385220	298	-	.	ID=scaffold54|size513971:hsp:51569:3.12.0.3;Parent=scaffold54|size513971:hit:25098:3.12.0.3;Target=jgi|Thaoce1|85351|rna15333 327 416 +;Gap=M255
scaffold54|size513971	blastx	protein_match	385217	388193	319	-	.	ID=scaffold54|size513971:hit:25099:3.12.0.3;Name=jgi|Fracy1|245987|fgenesh2_pg.16_%2523_354;score=319
scaffold54|size513971	blastx	match_part	387741	388193	219	-	.	ID=scaffold54|size513971:hsp:51570:3.12.0.3;Parent=scaffold54|size513971:hit:25099:3.12.0.3;Target=jgi|Fracy1|245987|fgenesh2_pg.16_%252523_354 8 169 +;Gap=M453
scaffold54|size513971	blastx	match_part	387121	387711	370	-	.	ID=scaffold54|size513971:hsp:51571:3.12.0.3;Parent=scaffold54|size513971:hit:25099:3.12.0.3;Target=jgi|Fracy1|245987|fgenesh2_pg.16_%252523_354 180 375 +;Gap=M591
scaffold54|size513971	blastx	match_part	386506	386655	102	-	.	ID=scaffold54|size513971:hsp:51572:3.12.0.3;Parent=scaffold54|size513971:hit:25099:3.12.0.3;Target=jgi|Fracy1|245987|fgenesh2_pg.16_%252523_354 544 598 +;Gap=M150
scaffold54|size513971	blastx	match_part	386087	386515	332	-	.	ID=scaffold54|size513971:hsp:51573:3.12.0.3;Parent=scaffold54|size513971:hit:25099:3.12.0.3;Target=jgi|Fracy1|245987|fgenesh2_pg.16_%252523_354 599 739 +;Gap=M429
scaffold54|size513971	blastx	match_part	385217	385666	319	-	.	ID=scaffold54|size513971:hsp:51574:3.12.0.3;Parent=scaffold54|size513971:hit:25099:3.12.0.3;Target=jgi|Fracy1|245987|fgenesh2_pg.16_%252523_354 763 911 +;Gap=M450
scaffold54|size513971	blastx	protein_match	385181	385821	393	-	.	ID=scaffold54|size513971:hit:25100:3.12.0.3;Name=jgi|Fracy1|233801|fgenesh2_pg.1_%2523_1999;score=393
scaffold54|size513971	blastx	match_part	385690	385821	105	-	.	ID=scaffold54|size513971:hsp:51575:3.12.0.3;Parent=scaffold54|size513971:hit:25100:3.12.0.3;Target=jgi|Fracy1|233801|fgenesh2_pg.1_%252523_1999 1 45 +;Gap=M132
scaffold54|size513971	blastx	match_part	385181	385681	393	-	.	ID=scaffold54|size513971:hsp:51576:3.12.0.3;Parent=scaffold54|size513971:hit:25100:3.12.0.3;Target=jgi|Fracy1|233801|fgenesh2_pg.1_%252523_1999 48 215 +;Gap=M501
scaffold54|size513971	blastx	protein_match	386177	387582	275	-	.	ID=scaffold54|size513971:hit:25101:3.12.0.3;Name=jgi|Fracy1|237209|fgenesh2_pg.4_%2523_757;score=275
scaffold54|size513971	blastx	match_part	387118	387582	290	-	.	ID=scaffold54|size513971:hsp:51577:3.12.0.3;Parent=scaffold54|size513971:hit:25101:3.12.0.3;Target=jgi|Fracy1|237209|fgenesh2_pg.4_%252523_757 53 207 +;Gap=M465
scaffold54|size513971	blastx	match_part	386536	386655	113	-	.	ID=scaffold54|size513971:hsp:51578:3.12.0.3;Parent=scaffold54|size513971:hit:25101:3.12.0.3;Target=jgi|Fracy1|237209|fgenesh2_pg.4_%252523_757 370 409 +;Gap=M120
scaffold54|size513971	blastx	match_part	386177	386515	275	-	.	ID=scaffold54|size513971:hsp:51579:3.12.0.3;Parent=scaffold54|size513971:hit:25101:3.12.0.3;Target=jgi|Fracy1|237209|fgenesh2_pg.4_%252523_757 423 533 +;Gap=M339
scaffold54|size513971	blastx	protein_match	384957	385184	276	-	.	ID=scaffold54|size513971:hit:25102:3.12.0.3;Name=jgi|Thaoce1|83591|rna4947;score=276
scaffold54|size513971	blastx	match_part	384957	385184	276	-	.	ID=scaffold54|size513971:hsp:51580:3.12.0.3;Parent=scaffold54|size513971:hit:25102:3.12.0.3;Target=jgi|Thaoce1|83591|rna4947 5 80 +;Gap=M228
scaffold54|size513971	blastx	protein_match	384966	388637	346	-	.	ID=scaffold54|size513971:hit:25103:3.12.0.3;Name=jgi|Thaoce1|94322|rna7781;score=346
scaffold54|size513971	blastx	match_part	387735	388637	963	-	.	ID=scaffold54|size513971:hsp:51581:3.12.0.3;Parent=scaffold54|size513971:hit:25103:3.12.0.3;Target=jgi|Thaoce1|94322|rna7781 690 988 +;Gap=M903
scaffold54|size513971	blastx	match_part	386452	387723	1150	-	.	ID=scaffold54|size513971:hsp:51582:3.12.0.3;Parent=scaffold54|size513971:hit:25103:3.12.0.3;Target=jgi|Thaoce1|94322|rna7781 993 1443 +;Gap=M1272
scaffold54|size513971	blastx	match_part	385145	386521	1209	-	.	ID=scaffold54|size513971:hsp:51583:3.12.0.3;Parent=scaffold54|size513971:hit:25103:3.12.0.3;Target=jgi|Thaoce1|94322|rna7781 1427 1890 +;Gap=M1377
scaffold54|size513971	blastx	match_part	385663	386163	547	-	.	ID=scaffold54|size513971:hsp:51584:3.12.0.3;Parent=scaffold54|size513971:hit:25103:3.12.0.3;Target=jgi|Thaoce1|94322|rna7781 1553 1717 +;Gap=M501
scaffold54|size513971	blastx	match_part	384966	385184	346	-	.	ID=scaffold54|size513971:hsp:51585:3.12.0.3;Parent=scaffold54|size513971:hit:25103:3.12.0.3;Target=jgi|Thaoce1|94322|rna7781 1878 1950 +;Gap=M219
scaffold54|size513971	blastx	protein_match	386494	388976	1131	-	.	ID=scaffold54|size513971:hit:25104:3.12.0.3;Name=jgi|Thaps3|3030|fgenesh1_pg.C_chr_2000985;score=1131
scaffold54|size513971	blastx	match_part	387693	388976	1321	-	.	ID=scaffold54|size513971:hsp:51586:3.12.0.3;Parent=scaffold54|size513971:hit:25104:3.12.0.3;Target=jgi|Thaps3|3030|fgenesh1_pg.C_chr_2000985 279 697 +;Gap=M1284
scaffold54|size513971	blastx	match_part	386494	387729	1131	-	.	ID=scaffold54|size513971:hsp:51587:3.12.0.3;Parent=scaffold54|size513971:hit:25104:3.12.0.3;Target=jgi|Thaps3|3030|fgenesh1_pg.C_chr_2000985 693 1109 +;Gap=M1236
scaffold54|size513971	blastx	protein_match	384987	388700	268	-	.	ID=scaffold54|size513971:hit:25105:3.12.0.3;Name=jgi|Thaoce1|82312|rna5511;score=268
scaffold54|size513971	blastx	match_part	387726	388700	661	-	.	ID=scaffold54|size513971:hsp:51588:3.12.0.3;Parent=scaffold54|size513971:hit:25105:3.12.0.3;Target=jgi|Thaoce1|82312|rna5511 472 820 +;Gap=M975
scaffold54|size513971	blastx	match_part	387067	387726	652	-	.	ID=scaffold54|size513971:hsp:51589:3.12.0.3;Parent=scaffold54|size513971:hit:25105:3.12.0.3;Target=jgi|Thaoce1|82312|rna5511 821 1042 +;Gap=M660
scaffold54|size513971	blastx	match_part	385985	386521	517	-	.	ID=scaffold54|size513971:hsp:51590:3.12.0.3;Parent=scaffold54|size513971:hit:25105:3.12.0.3;Target=jgi|Thaoce1|82312|rna5511 1256 1434 +;Gap=M537
scaffold54|size513971	blastx	match_part	385696	386085	424	-	.	ID=scaffold54|size513971:hsp:51591:3.12.0.3;Parent=scaffold54|size513971:hit:25105:3.12.0.3;Target=jgi|Thaoce1|82312|rna5511 1406 1537 +;Gap=M390
scaffold54|size513971	blastx	match_part	385187	385693	609	-	.	ID=scaffold54|size513971:hsp:51592:3.12.0.3;Parent=scaffold54|size513971:hit:25105:3.12.0.3;Target=jgi|Thaoce1|82312|rna5511 1539 1707 +;Gap=M507
scaffold54|size513971	blastx	match_part	384987	385184	268	-	.	ID=scaffold54|size513971:hsp:51593:3.12.0.3;Parent=scaffold54|size513971:hit:25105:3.12.0.3;Target=jgi|Thaoce1|82312|rna5511 1709 1774 +;Gap=M198
scaffold54|size513971	blastx	protein_match	386728	388616	807	-	.	ID=scaffold54|size513971:hit:25106:3.12.0.3;Name=jgi|Thaps3|9154|fgenesh1_pg.C_chr_12000235;score=807
scaffold54|size513971	blastx	match_part	387726	388616	482	-	.	ID=scaffold54|size513971:hsp:51594:3.12.0.3;Parent=scaffold54|size513971:hit:25106:3.12.0.3;Target=jgi|Thaps3|9154|fgenesh1_pg.C_chr_12000235 456 749 +;Gap=M891
scaffold54|size513971	blastx	match_part	386728	387723	807	-	.	ID=scaffold54|size513971:hsp:51595:3.12.0.3;Parent=scaffold54|size513971:hit:25106:3.12.0.3;Target=jgi|Thaps3|9154|fgenesh1_pg.C_chr_12000235 751 1091 +;Gap=M996
scaffold54|size513971	blastx	protein_match	385068	388595	123	-	.	ID=scaffold54|size513971:hit:25107:3.12.0.3;Name=jgi|Fracy1|258517|fgenesh2_pg.153_%2523_3;score=123
scaffold54|size513971	blastx	match_part	387741	388595	241	-	.	ID=scaffold54|size513971:hsp:51596:3.12.0.3;Parent=scaffold54|size513971:hit:25107:3.12.0.3;Target=jgi|Fracy1|258517|fgenesh2_pg.153_%252523_3 2 287 +;Gap=M855
scaffold54|size513971	blastx	match_part	387130	387711	388	-	.	ID=scaffold54|size513971:hsp:51597:3.12.0.3;Parent=scaffold54|size513971:hit:25107:3.12.0.3;Target=jgi|Fracy1|258517|fgenesh2_pg.153_%252523_3 298 490 +;Gap=M582
scaffold54|size513971	blastx	match_part	385181	385501	260	-	.	ID=scaffold54|size513971:hsp:51598:3.12.0.3;Parent=scaffold54|size513971:hit:25107:3.12.0.3;Target=jgi|Fracy1|258517|fgenesh2_pg.153_%252523_3 608 713 +;Gap=M321
scaffold54|size513971	blastx	match_part	385068	385184	123	-	.	ID=scaffold54|size513971:hsp:51599:3.12.0.3;Parent=scaffold54|size513971:hit:25107:3.12.0.3;Target=jgi|Fracy1|258517|fgenesh2_pg.153_%252523_3 713 751 +;Gap=M117
scaffold54|size513971	blastx	protein_match	385834	386476	190	-	.	ID=scaffold54|size513971:hit:25108:3.12.0.3;Name=jgi|Thaoce1|81732|rna24766;score=190
scaffold54|size513971	blastx	match_part	386102	386476	414	-	.	ID=scaffold54|size513971:hsp:51600:3.12.0.3;Parent=scaffold54|size513971:hit:25108:3.12.0.3;Target=jgi|Thaoce1|81732|rna24766 39 163 +;Gap=M375
scaffold54|size513971	blastx	match_part	385834	386037	190	-	.	ID=scaffold54|size513971:hsp:51601:3.12.0.3;Parent=scaffold54|size513971:hit:25108:3.12.0.3;Target=jgi|Thaoce1|81732|rna24766 164 234 +;Gap=M204
scaffold54|size513971	blastx	protein_match	385750	386805	363	-	.	ID=scaffold54|size513971:hit:25109:3.12.0.3;Name=jgi|Thaoce1|74192|rna7898;score=363
scaffold54|size513971	blastx	match_part	386536	386805	124	-	.	ID=scaffold54|size513971:hsp:51602:3.12.0.3;Parent=scaffold54|size513971:hit:25109:3.12.0.3;Target=jgi|Thaoce1|74192|rna7898 9 94 +;Gap=M270
scaffold54|size513971	blastx	match_part	386048	386521	451	-	.	ID=scaffold54|size513971:hsp:51603:3.12.0.3;Parent=scaffold54|size513971:hit:25109:3.12.0.3;Target=jgi|Thaoce1|74192|rna7898 100 257 +;Gap=M474
scaffold54|size513971	blastx	match_part	385750	386076	363	-	.	ID=scaffold54|size513971:hsp:51604:3.12.0.3;Parent=scaffold54|size513971:hit:25109:3.12.0.3;Target=jgi|Thaoce1|74192|rna7898 253 362 +;Gap=M327
scaffold54|size513971	blastx	protein_match	384996	385818	144	-	.	ID=scaffold54|size513971:hit:25110:3.12.0.3;Name=jgi|Thaoce1|103294|rna26631;score=144
scaffold54|size513971	blastx	match_part	385711	385818	102	-	.	ID=scaffold54|size513971:hsp:51605:3.12.0.3;Parent=scaffold54|size513971:hit:25110:3.12.0.3;Target=jgi|Thaoce1|103294|rna26631 1 36 +;Gap=M108
scaffold54|size513971	blastx	match_part	385190	385699	439	-	.	ID=scaffold54|size513971:hsp:51606:3.12.0.3;Parent=scaffold54|size513971:hit:25110:3.12.0.3;Target=jgi|Thaoce1|103294|rna26631 41 213 +;Gap=M510
scaffold54|size513971	blastx	match_part	384996	385220	144	-	.	ID=scaffold54|size513971:hsp:51607:3.12.0.3;Parent=scaffold54|size513971:hit:25110:3.12.0.3;Target=jgi|Thaoce1|103294|rna26631 199 278 +;Gap=M225
scaffold54|size513971	blastx	protein_match	385220	385471	339	-	.	ID=scaffold54|size513971:hit:25111:3.12.0.3;Name=jgi|Thaoce1|77882|rna23268;score=339
scaffold54|size513971	blastx	match_part	385220	385471	339	-	.	ID=scaffold54|size513971:hsp:51608:3.12.0.3;Parent=scaffold54|size513971:hit:25111:3.12.0.3;Target=jgi|Thaoce1|77882|rna23268 1 84 +;Gap=M252
scaffold54|size513971	blastx	protein_match	384963	385220	229	-	.	ID=scaffold54|size513971:hit:25112:3.12.0.3;Name=jgi|Thaoce1|73762|rna25162;score=229
scaffold54|size513971	blastx	match_part	384963	385220	229	-	.	ID=scaffold54|size513971:hsp:51609:3.12.0.3;Parent=scaffold54|size513971:hit:25112:3.12.0.3;Target=jgi|Thaoce1|73762|rna25162 2 94 +;Gap=M258
scaffold54|size513971	blastx	protein_match	385064	385348	177	-	.	ID=scaffold54|size513971:hit:25113:3.12.0.3;Name=jgi|Thaoce1|79852|rna18616;score=177
scaffold54|size513971	blastx	match_part	385064	385348	177	-	.	ID=scaffold54|size513971:hsp:51610:3.12.0.3;Parent=scaffold54|size513971:hit:25113:3.12.0.3;Target=jgi|Thaoce1|79852|rna18616 43 139 +;Gap=M285
scaffold54|size513971	protein2genome	protein_match	324679	325118	312	+	.	ID=scaffold54|size513971:hit:25114:3.12.0.3;Name=jgi|Fracy1|162827|gw1.3.1075.1;score=312
scaffold54|size513971	protein2genome	match_part	324679	324888	312	+	.	ID=scaffold54|size513971:hsp:51611:3.12.0.3;Parent=scaffold54|size513971:hit:25114:3.12.0.3;Target=jgi|Fracy1|162827|gw1.3.1075.1 8 78 +;Gap=M210
scaffold54|size513971	protein2genome	match_part	324990	325118	312	+	.	ID=scaffold54|size513971:hsp:51612:3.12.0.3;Parent=scaffold54|size513971:hit:25114:3.12.0.3;Target=jgi|Fracy1|162827|gw1.3.1075.1 79 120 +;Gap=M129
scaffold54|size513971	protein2genome	protein_match	324679	325118	313	+	.	ID=scaffold54|size513971:hit:25115:3.12.0.3;Name=jgi|Fracy1|162826|gw1.15.518.1;score=313
scaffold54|size513971	protein2genome	match_part	324679	324861	313	+	.	ID=scaffold54|size513971:hsp:51613:3.12.0.3;Parent=scaffold54|size513971:hit:25115:3.12.0.3;Target=jgi|Fracy1|162826|gw1.15.518.1 8 68 +;Gap=M183
scaffold54|size513971	protein2genome	match_part	324960	325118	313	+	.	ID=scaffold54|size513971:hsp:51614:3.12.0.3;Parent=scaffold54|size513971:hit:25115:3.12.0.3;Target=jgi|Fracy1|162826|gw1.15.518.1 69 120 +;Gap=M159
scaffold54|size513971	protein2genome	protein_match	324508	324930	307	+	.	ID=scaffold54|size513971:hit:25116:3.12.0.3;Name=jgi|Thaoce1|99358|rna8288;score=307
scaffold54|size513971	protein2genome	match_part	324508	324745	307	+	.	ID=scaffold54|size513971:hsp:51615:3.12.0.3;Parent=scaffold54|size513971:hit:25116:3.12.0.3;Target=jgi|Thaoce1|99358|rna8288 40 117 +;Gap=M238
scaffold54|size513971	protein2genome	match_part	324776	324930	307	+	.	ID=scaffold54|size513971:hsp:51616:3.12.0.3;Parent=scaffold54|size513971:hit:25116:3.12.0.3;Target=jgi|Thaoce1|99358|rna8288 118 169 +;Gap=M155
scaffold54|size513971	protein2genome	protein_match	325401	325968	315	-	.	ID=scaffold54|size513971:hit:25117:3.12.0.3;Name=jgi|Thaps3|5237|fgenesh1_pg.C_chr_5000279;score=315
scaffold54|size513971	protein2genome	match_part	325810	325968	315	-	.	ID=scaffold54|size513971:hsp:51617:3.12.0.3;Parent=scaffold54|size513971:hit:25117:3.12.0.3;Target=jgi|Thaps3|5237|fgenesh1_pg.C_chr_5000279 42 94 +;Gap=M159
scaffold54|size513971	protein2genome	match_part	325636	325727	315	-	.	ID=scaffold54|size513971:hsp:51618:3.12.0.3;Parent=scaffold54|size513971:hit:25117:3.12.0.3;Target=jgi|Thaps3|5237|fgenesh1_pg.C_chr_5000279 95 124 +;Gap=M92
scaffold54|size513971	protein2genome	match_part	325401	325494	315	-	.	ID=scaffold54|size513971:hsp:51619:3.12.0.3;Parent=scaffold54|size513971:hit:25117:3.12.0.3;Target=jgi|Thaps3|5237|fgenesh1_pg.C_chr_5000279 125 156 +;Gap=M94
scaffold54|size513971	protein2genome	protein_match	327026	328514	1354	+	.	ID=scaffold54|size513971:hit:25118:3.12.0.3;Name=jgi|Thaps3|5236|fgenesh1_pg.C_chr_5000278;score=1354
scaffold54|size513971	protein2genome	match_part	327026	327073	1354	+	.	ID=scaffold54|size513971:hsp:51620:3.12.0.3;Parent=scaffold54|size513971:hit:25118:3.12.0.3;Target=jgi|Thaps3|5236|fgenesh1_pg.C_chr_5000278 28 43 +;Gap=M48
scaffold54|size513971	protein2genome	match_part	327147	327219	1354	+	.	ID=scaffold54|size513971:hsp:51621:3.12.0.3;Parent=scaffold54|size513971:hit:25118:3.12.0.3;Target=jgi|Thaps3|5236|fgenesh1_pg.C_chr_5000278 44 67 +;Gap=M73
scaffold54|size513971	protein2genome	match_part	327319	327386	1354	+	.	ID=scaffold54|size513971:hsp:51622:3.12.0.3;Parent=scaffold54|size513971:hit:25118:3.12.0.3;Target=jgi|Thaps3|5236|fgenesh1_pg.C_chr_5000278 68 90 +;Gap=M68
scaffold54|size513971	protein2genome	match_part	327477	327649	1354	+	.	ID=scaffold54|size513971:hsp:51623:3.12.0.3;Parent=scaffold54|size513971:hit:25118:3.12.0.3;Target=jgi|Thaps3|5236|fgenesh1_pg.C_chr_5000278 91 147 +;Gap=M173
scaffold54|size513971	protein2genome	match_part	327755	328514	1354	+	.	ID=scaffold54|size513971:hsp:51624:3.12.0.3;Parent=scaffold54|size513971:hit:25118:3.12.0.3;Target=jgi|Thaps3|5236|fgenesh1_pg.C_chr_5000278 148 402 +;Gap=M760
scaffold54|size513971	protein2genome	protein_match	327147	328514	834	+	.	ID=scaffold54|size513971:hit:25119:3.12.0.3;Name=jgi|Fracy1|230790|fgenesh2_pm.65_%2523_9;score=834
scaffold54|size513971	protein2genome	match_part	327147	327219	834	+	.	ID=scaffold54|size513971:hsp:51625:3.12.0.3;Parent=scaffold54|size513971:hit:25119:3.12.0.3;Target=jgi|Fracy1|230790|fgenesh2_pm.65_%252523_9 8 31 +;Gap=M73
scaffold54|size513971	protein2genome	match_part	327319	327386	834	+	.	ID=scaffold54|size513971:hsp:51626:3.12.0.3;Parent=scaffold54|size513971:hit:25119:3.12.0.3;Target=jgi|Fracy1|230790|fgenesh2_pm.65_%252523_9 32 54 +;Gap=M68
scaffold54|size513971	protein2genome	match_part	327477	327649	834	+	.	ID=scaffold54|size513971:hsp:51627:3.12.0.3;Parent=scaffold54|size513971:hit:25119:3.12.0.3;Target=jgi|Fracy1|230790|fgenesh2_pm.65_%252523_9 55 112 +;Gap=M173
scaffold54|size513971	protein2genome	match_part	327755	327924	834	+	.	ID=scaffold54|size513971:hsp:51628:3.12.0.3;Parent=scaffold54|size513971:hit:25119:3.12.0.3;Target=jgi|Fracy1|230790|fgenesh2_pm.65_%252523_9 113 169 +;Gap=M170
scaffold54|size513971	protein2genome	match_part	327979	328367	834	+	.	ID=scaffold54|size513971:hsp:51629:3.12.0.3;Parent=scaffold54|size513971:hit:25119:3.12.0.3;Target=jgi|Fracy1|230790|fgenesh2_pm.65_%252523_9 170 301 +;Gap=M389
scaffold54|size513971	protein2genome	match_part	328398	328514	834	+	.	ID=scaffold54|size513971:hsp:51630:3.12.0.3;Parent=scaffold54|size513971:hit:25119:3.12.0.3;Target=jgi|Fracy1|230790|fgenesh2_pm.65_%252523_9 302 340 +;Gap=M117
scaffold54|size513971	protein2genome	protein_match	326930	328427	938	+	.	ID=scaffold54|size513971:hit:25120:3.12.0.3;Name=jgi|Thaoce1|79604|rna34183;score=938
scaffold54|size513971	protein2genome	match_part	326930	327073	938	+	.	ID=scaffold54|size513971:hsp:51631:3.12.0.3;Parent=scaffold54|size513971:hit:25120:3.12.0.3;Target=jgi|Thaoce1|79604|rna34183 289 336 +;Gap=M144
scaffold54|size513971	protein2genome	match_part	327147	327219	938	+	.	ID=scaffold54|size513971:hsp:51632:3.12.0.3;Parent=scaffold54|size513971:hit:25120:3.12.0.3;Target=jgi|Thaoce1|79604|rna34183 337 360 +;Gap=M73
scaffold54|size513971	protein2genome	match_part	327319	327353	938	+	.	ID=scaffold54|size513971:hsp:51633:3.12.0.3;Parent=scaffold54|size513971:hit:25120:3.12.0.3;Target=jgi|Thaoce1|79604|rna34183 361 372 +;Gap=M35
scaffold54|size513971	protein2genome	match_part	327519	327649	938	+	.	ID=scaffold54|size513971:hsp:51634:3.12.0.3;Parent=scaffold54|size513971:hit:25120:3.12.0.3;Target=jgi|Thaoce1|79604|rna34183 373 415 +;Gap=M131
scaffold54|size513971	protein2genome	match_part	327755	328427	938	+	.	ID=scaffold54|size513971:hsp:51635:3.12.0.3;Parent=scaffold54|size513971:hit:25120:3.12.0.3;Target=jgi|Thaoce1|79604|rna34183 416 644 +;Gap=M673
scaffold54|size513971	protein2genome	protein_match	326996	328499	945	+	.	ID=scaffold54|size513971:hit:25121:3.12.0.3;Name=jgi|Fracy1|158448|gw1.21.352.1;score=945
scaffold54|size513971	protein2genome	match_part	326996	327073	945	+	.	ID=scaffold54|size513971:hsp:51636:3.12.0.3;Parent=scaffold54|size513971:hit:25121:3.12.0.3;Target=jgi|Fracy1|158448|gw1.21.352.1 1 26 +;Gap=M78
scaffold54|size513971	protein2genome	match_part	327147	327219	945	+	.	ID=scaffold54|size513971:hsp:51637:3.12.0.3;Parent=scaffold54|size513971:hit:25121:3.12.0.3;Target=jgi|Fracy1|158448|gw1.21.352.1 27 50 +;Gap=M73
scaffold54|size513971	protein2genome	match_part	327319	327386	945	+	.	ID=scaffold54|size513971:hsp:51638:3.12.0.3;Parent=scaffold54|size513971:hit:25121:3.12.0.3;Target=jgi|Fracy1|158448|gw1.21.352.1 51 73 +;Gap=M68
scaffold54|size513971	protein2genome	match_part	327477	327649	945	+	.	ID=scaffold54|size513971:hsp:51639:3.12.0.3;Parent=scaffold54|size513971:hit:25121:3.12.0.3;Target=jgi|Fracy1|158448|gw1.21.352.1 74 131 +;Gap=M173
scaffold54|size513971	protein2genome	match_part	327755	327915	945	+	.	ID=scaffold54|size513971:hsp:51640:3.12.0.3;Parent=scaffold54|size513971:hit:25121:3.12.0.3;Target=jgi|Fracy1|158448|gw1.21.352.1 132 186 +;Gap=M161
scaffold54|size513971	protein2genome	match_part	327946	328499	945	+	.	ID=scaffold54|size513971:hsp:51641:3.12.0.3;Parent=scaffold54|size513971:hit:25121:3.12.0.3;Target=jgi|Fracy1|158448|gw1.21.352.1 187 372 +;Gap=M554
scaffold54|size513971	protein2genome	protein_match	328998	329726	495	-	.	ID=scaffold54|size513971:hit:25122:3.12.0.3;Name=jgi|Phatr2|23286|estExt_gwp_gw1.C_chr_220144;score=495
scaffold54|size513971	protein2genome	match_part	329642	329726	495	-	.	ID=scaffold54|size513971:hsp:51642:3.12.0.3;Parent=scaffold54|size513971:hit:25122:3.12.0.3;Target=jgi|Phatr2|23286|estExt_gwp_gw1.C_chr_220144 3 30 +;Gap=M85
scaffold54|size513971	protein2genome	match_part	329482	329611	495	-	.	ID=scaffold54|size513971:hsp:51643:3.12.0.3;Parent=scaffold54|size513971:hit:25122:3.12.0.3;Target=jgi|Phatr2|23286|estExt_gwp_gw1.C_chr_220144 31 73 +;Gap=M130
scaffold54|size513971	protein2genome	match_part	328998	329286	495	-	.	ID=scaffold54|size513971:hsp:51644:3.12.0.3;Parent=scaffold54|size513971:hit:25122:3.12.0.3;Target=jgi|Phatr2|23286|estExt_gwp_gw1.C_chr_220144 74 170 +;Gap=M289
scaffold54|size513971	protein2genome	protein_match	328665	329726	578	-	.	ID=scaffold54|size513971:hit:25123:3.12.0.3;Name=jgi|Fracy1|191256|e_gw1.12.256.1;score=578
scaffold54|size513971	protein2genome	match_part	329482	329726	578	-	.	ID=scaffold54|size513971:hsp:51645:3.12.0.3;Parent=scaffold54|size513971:hit:25123:3.12.0.3;Target=jgi|Fracy1|191256|e_gw1.12.256.1 3 80 +;Gap=M245
scaffold54|size513971	protein2genome	match_part	328928	329286	578	-	.	ID=scaffold54|size513971:hsp:51646:3.12.0.3;Parent=scaffold54|size513971:hit:25123:3.12.0.3;Target=jgi|Fracy1|191256|e_gw1.12.256.1 81 199 +;Gap=M359
scaffold54|size513971	protein2genome	match_part	328665	328891	578	-	.	ID=scaffold54|size513971:hsp:51647:3.12.0.3;Parent=scaffold54|size513971:hit:25123:3.12.0.3;Target=jgi|Fracy1|191256|e_gw1.12.256.1 200 274 +;Gap=M227
scaffold54|size513971	protein2genome	protein_match	328665	329726	578	-	.	ID=scaffold54|size513971:hit:25124:3.12.0.3;Name=jgi|Fracy1|199423|e_gw1.45.141.1;score=578
scaffold54|size513971	protein2genome	match_part	329482	329726	578	-	.	ID=scaffold54|size513971:hsp:51648:3.12.0.3;Parent=scaffold54|size513971:hit:25124:3.12.0.3;Target=jgi|Fracy1|199423|e_gw1.45.141.1 3 80 +;Gap=M245
scaffold54|size513971	protein2genome	match_part	328928	329286	578	-	.	ID=scaffold54|size513971:hsp:51649:3.12.0.3;Parent=scaffold54|size513971:hit:25124:3.12.0.3;Target=jgi|Fracy1|199423|e_gw1.45.141.1 81 199 +;Gap=M359
scaffold54|size513971	protein2genome	match_part	328665	328891	578	-	.	ID=scaffold54|size513971:hsp:51650:3.12.0.3;Parent=scaffold54|size513971:hit:25124:3.12.0.3;Target=jgi|Fracy1|199423|e_gw1.45.141.1 200 274 +;Gap=M227
scaffold54|size513971	protein2genome	protein_match	328905	329718	766	-	.	ID=scaffold54|size513971:hit:25125:3.12.0.3;Name=jgi|Thaoce1|90822|rna26839;score=766
scaffold54|size513971	protein2genome	match_part	329482	329718	766	-	.	ID=scaffold54|size513971:hsp:51651:3.12.0.3;Parent=scaffold54|size513971:hit:25125:3.12.0.3;Target=jgi|Thaoce1|90822|rna26839 63 139 +;Gap=M237
scaffold54|size513971	protein2genome	match_part	328905	329286	766	-	.	ID=scaffold54|size513971:hsp:51652:3.12.0.3;Parent=scaffold54|size513971:hit:25125:3.12.0.3;Target=jgi|Thaoce1|90822|rna26839 140 267 +;Gap=M382
scaffold54|size513971	protein2genome	protein_match	328998	329708	789	-	.	ID=scaffold54|size513971:hit:25126:3.12.0.3;Name=jgi|Thaps3|17841|gw1.5.413.1;score=789
scaffold54|size513971	protein2genome	match_part	329482	329708	789	-	.	ID=scaffold54|size513971:hsp:51653:3.12.0.3;Parent=scaffold54|size513971:hit:25126:3.12.0.3;Target=jgi|Thaps3|17841|gw1.5.413.1 1 75 +;Gap=M227
scaffold54|size513971	protein2genome	match_part	328998	329286	789	-	.	ID=scaffold54|size513971:hsp:51654:3.12.0.3;Parent=scaffold54|size513971:hit:25126:3.12.0.3;Target=jgi|Thaps3|17841|gw1.5.413.1 76 172 +;Gap=M289
scaffold54|size513971	protein2genome	protein_match	331248	331439	132	+	.	ID=scaffold54|size513971:hit:25127:3.12.0.3;Name=jgi|Thaoce1|87239|rna7135;score=132
scaffold54|size513971	protein2genome	match_part	331248	331439	132	+	.	ID=scaffold54|size513971:hsp:51655:3.12.0.3;Parent=scaffold54|size513971:hit:25127:3.12.0.3;Target=jgi|Thaoce1|87239|rna7135 21 84 +;Gap=M192
scaffold54|size513971	protein2genome	protein_match	355522	356199	1094	+	.	ID=scaffold54|size513971:hit:25128:3.12.0.3;Name=jgi|Thaps3|34218|e_gw1.5.431.1;score=1094
scaffold54|size513971	protein2genome	match_part	355522	356199	1094	+	.	ID=scaffold54|size513971:hsp:51656:3.12.0.3;Parent=scaffold54|size513971:hit:25128:3.12.0.3;Target=jgi|Thaps3|34218|e_gw1.5.431.1 1 226 +;Gap=M678
scaffold54|size513971	protein2genome	protein_match	355522	356202	902	+	.	ID=scaffold54|size513971:hit:25129:3.12.0.3;Name=jgi|Fracy1|167327|estExt_Genewise1.C_21091;score=902
scaffold54|size513971	protein2genome	match_part	355522	356202	902	+	.	ID=scaffold54|size513971:hsp:51657:3.12.0.3;Parent=scaffold54|size513971:hit:25129:3.12.0.3;Target=jgi|Fracy1|167327|estExt_Genewise1.C_21091 1 225 +;Gap=M681
scaffold54|size513971	protein2genome	protein_match	355516	356202	981	+	.	ID=scaffold54|size513971:hit:25130:3.12.0.3;Name=jgi|Thaoce1|85654|rna31259;score=981
scaffold54|size513971	protein2genome	match_part	355516	356202	981	+	.	ID=scaffold54|size513971:hsp:51658:3.12.0.3;Parent=scaffold54|size513971:hit:25130:3.12.0.3;Target=jgi|Thaoce1|85654|rna31259 1 231 +;Gap=M687
scaffold54|size513971	protein2genome	protein_match	356011	356187	222	+	.	ID=scaffold54|size513971:hit:25131:3.12.0.3;Name=jgi|Thaoce1|82807|rna7122;score=222
scaffold54|size513971	protein2genome	match_part	356011	356187	222	+	.	ID=scaffold54|size513971:hsp:51659:3.12.0.3;Parent=scaffold54|size513971:hit:25131:3.12.0.3;Target=jgi|Thaoce1|82807|rna7122 3 61 +;Gap=M177
scaffold54|size513971	protein2genome	protein_match	355522	356202	902	+	.	ID=scaffold54|size513971:hit:25132:3.12.0.3;Name=jgi|Fracy1|213880|estExt_Genewise1Plus.C_470132;score=902
scaffold54|size513971	protein2genome	match_part	355522	356202	902	+	.	ID=scaffold54|size513971:hsp:51660:3.12.0.3;Parent=scaffold54|size513971:hit:25132:3.12.0.3;Target=jgi|Fracy1|213880|estExt_Genewise1Plus.C_470132 1 225 +;Gap=M681
scaffold54|size513971	protein2genome	protein_match	355516	356202	886	+	.	ID=scaffold54|size513971:hit:25133:3.12.0.3;Name=jgi|Phatr2|42126|fgenesh1_pm.C_chr_13000010;score=886
scaffold54|size513971	protein2genome	match_part	355516	356202	886	+	.	ID=scaffold54|size513971:hsp:51661:3.12.0.3;Parent=scaffold54|size513971:hit:25133:3.12.0.3;Target=jgi|Phatr2|42126|fgenesh1_pm.C_chr_13000010 1 225 +;Gap=M687
scaffold54|size513971	protein2genome	protein_match	356935	358002	1167	-	.	ID=scaffold54|size513971:hit:25134:3.12.0.3;Name=jgi|Fracy1|271709|estExt_fgenesh2_kg.C_280034;score=1167
scaffold54|size513971	protein2genome	match_part	356935	358002	1167	-	.	ID=scaffold54|size513971:hsp:51662:3.12.0.3;Parent=scaffold54|size513971:hit:25134:3.12.0.3;Target=jgi|Fracy1|271709|estExt_fgenesh2_kg.C_280034 1 354 +;Gap=M1068
scaffold54|size513971	protein2genome	protein_match	356932	357984	988	-	.	ID=scaffold54|size513971:hit:25135:3.12.0.3;Name=jgi|Phatr2|39237|fgenesh1_pg.C_chr_18000262;score=988
scaffold54|size513971	protein2genome	match_part	356932	357984	988	-	.	ID=scaffold54|size513971:hsp:51663:3.12.0.3;Parent=scaffold54|size513971:hit:25135:3.12.0.3;Target=jgi|Phatr2|39237|fgenesh1_pg.C_chr_18000262 1 347 +;Gap=M1053
scaffold54|size513971	protein2genome	protein_match	356935	358002	1156	-	.	ID=scaffold54|size513971:hit:25136:3.12.0.3;Name=jgi|Fracy1|271586|estExt_fgenesh2_kg.C_260010;score=1156
scaffold54|size513971	protein2genome	match_part	356935	358002	1156	-	.	ID=scaffold54|size513971:hsp:51664:3.12.0.3;Parent=scaffold54|size513971:hit:25136:3.12.0.3;Target=jgi|Fracy1|271586|estExt_fgenesh2_kg.C_260010 1 355 +;Gap=M1068
scaffold54|size513971	protein2genome	protein_match	356935	357534	587	-	.	ID=scaffold54|size513971:hit:25137:3.12.0.3;Name=jgi|Thaoce1|84140|rna4920;score=587
scaffold54|size513971	protein2genome	match_part	356935	357534	587	-	.	ID=scaffold54|size513971:hsp:51665:3.12.0.3;Parent=scaffold54|size513971:hit:25137:3.12.0.3;Target=jgi|Thaoce1|84140|rna4920 155 353 +;Gap=M600
scaffold54|size513971	protein2genome	protein_match	360557	360763	231	+	.	ID=scaffold54|size513971:hit:25138:3.12.0.3;Name=jgi|Fracy1|254116|fgenesh2_pg.52_%2523_118;score=231
scaffold54|size513971	protein2genome	match_part	360557	360763	231	+	.	ID=scaffold54|size513971:hsp:51666:3.12.0.3;Parent=scaffold54|size513971:hit:25138:3.12.0.3;Target=jgi|Fracy1|254116|fgenesh2_pg.52_%252523_118 1 70 +;Gap=M207
scaffold54|size513971	protein2genome	protein_match	360275	360889	706	+	.	ID=scaffold54|size513971:hit:25139:3.12.0.3;Name=jgi|Thaps3|5232|fgenesh1_pg.C_chr_5000274;score=706
scaffold54|size513971	protein2genome	match_part	360275	360889	706	+	.	ID=scaffold54|size513971:hsp:51667:3.12.0.3;Parent=scaffold54|size513971:hit:25139:3.12.0.3;Target=jgi|Thaps3|5232|fgenesh1_pg.C_chr_5000274 69 275 +;Gap=M615
scaffold54|size513971	protein2genome	protein_match	376328	376537	183	+	.	ID=scaffold54|size513971:hit:25140:3.12.0.3;Name=jgi|Fracy1|190441|e_gw1.11.455.1;score=183
scaffold54|size513971	protein2genome	match_part	376328	376537	183	+	.	ID=scaffold54|size513971:hsp:51668:3.12.0.3;Parent=scaffold54|size513971:hit:25140:3.12.0.3;Target=jgi|Fracy1|190441|e_gw1.11.455.1 2 71 +;Gap=M210
scaffold54|size513971	protein2genome	protein_match	376361	376540	139	+	.	ID=scaffold54|size513971:hit:25141:3.12.0.3;Name=jgi|Thaps3|262668|thaps1_ua_kg.chr_5000307;score=139
scaffold54|size513971	protein2genome	match_part	376361	376540	139	+	.	ID=scaffold54|size513971:hsp:51669:3.12.0.3;Parent=scaffold54|size513971:hit:25141:3.12.0.3;Target=jgi|Thaps3|262668|thaps1_ua_kg.chr_5000307 13 72 +;Gap=M180
scaffold54|size513971	protein2genome	protein_match	376367	376510	121	+	.	ID=scaffold54|size513971:hit:25142:3.12.0.3;Name=jgi|Fracy1|154606|gw1.1.1347.1;score=121
scaffold54|size513971	protein2genome	match_part	376367	376510	121	+	.	ID=scaffold54|size513971:hsp:51670:3.12.0.3;Parent=scaffold54|size513971:hit:25142:3.12.0.3;Target=jgi|Fracy1|154606|gw1.1.1347.1 1 48 +;Gap=M144
scaffold54|size513971	protein2genome	protein_match	376361	376516	154	+	.	ID=scaffold54|size513971:hit:25143:3.12.0.3;Name=jgi|Fracy1|155241|gw1.35.99.1;score=154
scaffold54|size513971	protein2genome	match_part	376361	376516	154	+	.	ID=scaffold54|size513971:hsp:51671:3.12.0.3;Parent=scaffold54|size513971:hit:25143:3.12.0.3;Target=jgi|Fracy1|155241|gw1.35.99.1 2 53 +;Gap=M156
scaffold54|size513971	protein2genome	protein_match	376361	376516	154	+	.	ID=scaffold54|size513971:hit:25144:3.12.0.3;Name=jgi|Fracy1|155657|gw1.169.3.1;score=154
scaffold54|size513971	protein2genome	match_part	376361	376516	154	+	.	ID=scaffold54|size513971:hsp:51672:3.12.0.3;Parent=scaffold54|size513971:hit:25144:3.12.0.3;Target=jgi|Fracy1|155657|gw1.169.3.1 2 53 +;Gap=M156
scaffold54|size513971	protein2genome	protein_match	387505	388466	1046	-	.	ID=scaffold54|size513971:hit:25145:3.12.0.3;Name=jgi|Thaoce1|86783|rna26568;score=1046
scaffold54|size513971	protein2genome	match_part	387505	388466	1046	-	.	ID=scaffold54|size513971:hsp:51673:3.12.0.3;Parent=scaffold54|size513971:hit:25145:3.12.0.3;Target=jgi|Thaoce1|86783|rna26568 270 590 +;Gap=M962
scaffold54|size513971	protein2genome	protein_match	385007	385471	449	-	.	ID=scaffold54|size513971:hit:25146:3.12.0.3;Name=jgi|Thaoce1|74193|rna7899;score=449
scaffold54|size513971	protein2genome	match_part	385007	385471	449	-	.	ID=scaffold54|size513971:hsp:51674:3.12.0.3;Parent=scaffold54|size513971:hit:25146:3.12.0.3;Target=jgi|Thaoce1|74193|rna7899 1 155 +;Gap=M465
scaffold54|size513971	protein2genome	protein_match	385702	386076	264	-	.	ID=scaffold54|size513971:hit:25147:3.12.0.3;Name=jgi|Fracy1|243080|fgenesh2_pg.10_%2523_587;score=264
scaffold54|size513971	protein2genome	match_part	385702	386076	264	-	.	ID=scaffold54|size513971:hsp:51675:3.12.0.3;Parent=scaffold54|size513971:hit:25147:3.12.0.3;Target=jgi|Fracy1|243080|fgenesh2_pg.10_%252523_587 63 187 +;Gap=M375
scaffold54|size513971	protein2genome	protein_match	387175	387567	273	-	.	ID=scaffold54|size513971:hit:25148:3.12.0.3;Name=jgi|Fracy1|194739|e_gw1.22.102.1;score=273
scaffold54|size513971	protein2genome	match_part	387175	387567	273	-	.	ID=scaffold54|size513971:hsp:51676:3.12.0.3;Parent=scaffold54|size513971:hit:25148:3.12.0.3;Target=jgi|Fracy1|194739|e_gw1.22.102.1 2 132 +;Gap=M393
scaffold54|size513971	protein2genome	protein_match	385031	385546	601	-	.	ID=scaffold54|size513971:hit:25149:3.12.0.3;Name=jgi|Thaoce1|91494|rna15024;score=601
scaffold54|size513971	protein2genome	match_part	385031	385546	601	-	.	ID=scaffold54|size513971:hsp:51677:3.12.0.3;Parent=scaffold54|size513971:hit:25149:3.12.0.3;Target=jgi|Thaoce1|91494|rna15024 1 172 +;Gap=M516
scaffold54|size513971	protein2genome	protein_match	385395	386028	404	-	.	ID=scaffold54|size513971:hit:25150:3.12.0.3;Name=jgi|Thaoce1|100347|rna3929;score=404
scaffold54|size513971	protein2genome	match_part	385850	386028	404	-	.	ID=scaffold54|size513971:hsp:51678:3.12.0.3;Parent=scaffold54|size513971:hit:25150:3.12.0.3;Target=jgi|Thaoce1|100347|rna3929 84 142 +;Gap=M179
scaffold54|size513971	protein2genome	match_part	385395	385813	404	-	.	ID=scaffold54|size513971:hsp:51679:3.12.0.3;Parent=scaffold54|size513971:hit:25150:3.12.0.3;Target=jgi|Thaoce1|100347|rna3929 143 283 +;Gap=M419
scaffold54|size513971	protein2genome	protein_match	387106	387705	406	-	.	ID=scaffold54|size513971:hit:25151:3.12.0.3;Name=jgi|Phatr2|37726|fgenesh1_pg.C_chr_13000336;score=406
scaffold54|size513971	protein2genome	match_part	387106	387705	406	-	.	ID=scaffold54|size513971:hsp:51680:3.12.0.3;Parent=scaffold54|size513971:hit:25151:3.12.0.3;Target=jgi|Phatr2|37726|fgenesh1_pg.C_chr_13000336 38 236 +;Gap=M600
scaffold54|size513971	protein2genome	protein_match	384924	385166	266	-	.	ID=scaffold54|size513971:hit:25152:3.12.0.3;Name=jgi|Thaoce1|77625|rna18793;score=266
scaffold54|size513971	protein2genome	match_part	384924	385166	266	-	.	ID=scaffold54|size513971:hsp:51681:3.12.0.3;Parent=scaffold54|size513971:hit:25152:3.12.0.3;Target=jgi|Thaoce1|77625|rna18793 10 90 +;Gap=M243
scaffold54|size513971	protein2genome	protein_match	385535	385693	184	-	.	ID=scaffold54|size513971:hit:25153:3.12.0.3;Name=jgi|Thaoce1|83515|rna23431;score=184
scaffold54|size513971	protein2genome	match_part	385535	385693	184	-	.	ID=scaffold54|size513971:hsp:51682:3.12.0.3;Parent=scaffold54|size513971:hit:25153:3.12.0.3;Target=jgi|Thaoce1|83515|rna23431 13 65 +;Gap=M159
scaffold54|size513971	protein2genome	protein_match	384918	386061	1190	-	.	ID=scaffold54|size513971:hit:25154:3.12.0.3;Name=jgi|Thaoce1|79866|rna9285;score=1190
scaffold54|size513971	protein2genome	match_part	384918	386061	1190	-	.	ID=scaffold54|size513971:hsp:51683:3.12.0.3;Parent=scaffold54|size513971:hit:25154:3.12.0.3;Target=jgi|Thaoce1|79866|rna9285 294 675 +;Gap=M1144
scaffold54|size513971	protein2genome	protein_match	384948	385693	911	-	.	ID=scaffold54|size513971:hit:25155:3.12.0.3;Name=jgi|Thaoce1|94946|rna12941;score=911
scaffold54|size513971	protein2genome	match_part	384948	385693	911	-	.	ID=scaffold54|size513971:hsp:51684:3.12.0.3;Parent=scaffold54|size513971:hit:25155:3.12.0.3;Target=jgi|Thaoce1|94946|rna12941 55 303 +;Gap=M746
scaffold54|size513971	protein2genome	protein_match	384948	385546	756	-	.	ID=scaffold54|size513971:hit:25156:3.12.0.3;Name=jgi|Thaoce1|73676|rna26756;score=756
scaffold54|size513971	protein2genome	match_part	384948	385546	756	-	.	ID=scaffold54|size513971:hsp:51685:3.12.0.3;Parent=scaffold54|size513971:hit:25156:3.12.0.3;Target=jgi|Thaoce1|73676|rna26756 190 389 +;Gap=M599
scaffold54|size513971	protein2genome	protein_match	385008	385276	185	-	.	ID=scaffold54|size513971:hit:25157:3.12.0.3;Name=jgi|Fracy1|247541|fgenesh2_pg.20_%2523_332;score=185
scaffold54|size513971	protein2genome	match_part	385008	385276	185	-	.	ID=scaffold54|size513971:hsp:51686:3.12.0.3;Parent=scaffold54|size513971:hit:25157:3.12.0.3;Target=jgi|Fracy1|247541|fgenesh2_pg.20_%252523_332 3 93 +;Gap=M269
scaffold54|size513971	protein2genome	protein_match	385107	385312	191	-	.	ID=scaffold54|size513971:hit:25158:3.12.0.3;Name=jgi|Thaoce1|100348|rna3930;score=191
scaffold54|size513971	protein2genome	match_part	385107	385312	191	-	.	ID=scaffold54|size513971:hsp:51687:3.12.0.3;Parent=scaffold54|size513971:hit:25158:3.12.0.3;Target=jgi|Thaoce1|100348|rna3930 6 74 +;Gap=M206
scaffold54|size513971	protein2genome	protein_match	385876	386037	139	-	.	ID=scaffold54|size513971:hit:25159:3.12.0.3;Name=jgi|Fracy1|238559|fgenesh2_pg.5_%2523_1063;score=139
scaffold54|size513971	protein2genome	match_part	385876	386037	139	-	.	ID=scaffold54|size513971:hsp:51688:3.12.0.3;Parent=scaffold54|size513971:hit:25159:3.12.0.3;Target=jgi|Fracy1|238559|fgenesh2_pg.5_%252523_1063 55 108 +;Gap=M162
scaffold54|size513971	protein2genome	protein_match	387121	388202	1100	-	.	ID=scaffold54|size513971:hit:25160:3.12.0.3;Name=jgi|Thaoce1|73267|rna23082;score=1100
scaffold54|size513971	protein2genome	match_part	387121	388202	1100	-	.	ID=scaffold54|size513971:hsp:51689:3.12.0.3;Parent=scaffold54|size513971:hit:25160:3.12.0.3;Target=jgi|Thaoce1|73267|rna23082 32 390 +;Gap=M1082
scaffold54|size513971	protein2genome	protein_match	385184	385821	453	-	.	ID=scaffold54|size513971:hit:25161:3.12.0.3;Name=jgi|Fracy1|233801|fgenesh2_pg.1_%2523_1999;score=453
scaffold54|size513971	protein2genome	match_part	385184	385821	453	-	.	ID=scaffold54|size513971:hsp:51690:3.12.0.3;Parent=scaffold54|size513971:hit:25161:3.12.0.3;Target=jgi|Fracy1|233801|fgenesh2_pg.1_%252523_1999 1 214 +;Gap=M638
scaffold54|size513971	protein2genome	protein_match	385056	385423	403	-	.	ID=scaffold54|size513971:hit:25162:3.12.0.3;Name=jgi|Thaoce1|86857|rna27263;score=403
scaffold54|size513971	protein2genome	match_part	385056	385423	403	-	.	ID=scaffold54|size513971:hsp:51691:3.12.0.3;Parent=scaffold54|size513971:hit:25162:3.12.0.3;Target=jgi|Thaoce1|86857|rna27263 3 123 +;Gap=M368
scaffold54|size513971	protein2genome	protein_match	385580	386076	404	-	.	ID=scaffold54|size513971:hit:25163:3.12.0.3;Name=jgi|Thaoce1|85958|rna10719;score=404
scaffold54|size513971	protein2genome	match_part	385899	386076	404	-	.	ID=scaffold54|size513971:hsp:51692:3.12.0.3;Parent=scaffold54|size513971:hit:25163:3.12.0.3;Target=jgi|Thaoce1|85958|rna10719 67 125 +;Gap=M178
scaffold54|size513971	protein2genome	match_part	385580	385856	404	-	.	ID=scaffold54|size513971:hsp:51693:3.12.0.3;Parent=scaffold54|size513971:hit:25163:3.12.0.3;Target=jgi|Thaoce1|85958|rna10719 126 218 +;Gap=M277
scaffold54|size513971	protein2genome	protein_match	385205	386085	896	-	.	ID=scaffold54|size513971:hit:25164:3.12.0.3;Name=jgi|Thaoce1|69679|rna27387;score=896
scaffold54|size513971	protein2genome	match_part	385205	386085	896	-	.	ID=scaffold54|size513971:hsp:51694:3.12.0.3;Parent=scaffold54|size513971:hit:25164:3.12.0.3;Target=jgi|Thaoce1|69679|rna27387 201 496 +;Gap=M881
scaffold54|size513971	protein2genome	protein_match	386998	387905	512	-	.	ID=scaffold54|size513971:hit:25165:3.12.0.3;Name=jgi|Phatr2|41578|fgenesh1_pg.C_chr_31000082;score=512
scaffold54|size513971	protein2genome	match_part	386998	387905	512	-	.	ID=scaffold54|size513971:hsp:51695:3.12.0.3;Parent=scaffold54|size513971:hit:25165:3.12.0.3;Target=jgi|Phatr2|41578|fgenesh1_pg.C_chr_31000082 36 338 +;Gap=M908
scaffold54|size513971	protein2genome	protein_match	384966	385073	143	-	.	ID=scaffold54|size513971:hit:25166:3.12.0.3;Name=jgi|Thaoce1|75329|rna23269;score=143
scaffold54|size513971	protein2genome	match_part	384966	385073	143	-	.	ID=scaffold54|size513971:hsp:51696:3.12.0.3;Parent=scaffold54|size513971:hit:25166:3.12.0.3;Target=jgi|Thaoce1|75329|rna23269 1 36 +;Gap=M108
scaffold54|size513971	protein2genome	protein_match	386048	386323	319	-	.	ID=scaffold54|size513971:hit:25167:3.12.0.3;Name=jgi|Thaoce1|78350|rna28436;score=319
scaffold54|size513971	protein2genome	match_part	386048	386323	319	-	.	ID=scaffold54|size513971:hsp:51697:3.12.0.3;Parent=scaffold54|size513971:hit:25167:3.12.0.3;Target=jgi|Thaoce1|78350|rna28436 1 92 +;Gap=M276
scaffold54|size513971	protein2genome	protein_match	384924	385246	326	-	.	ID=scaffold54|size513971:hit:25168:3.12.0.3;Name=jgi|Thaoce1|80730|rna14441;score=326
scaffold54|size513971	protein2genome	match_part	384924	385246	326	-	.	ID=scaffold54|size513971:hsp:51698:3.12.0.3;Parent=scaffold54|size513971:hit:25168:3.12.0.3;Target=jgi|Thaoce1|80730|rna14441 18 125 +;Gap=M323
scaffold54|size513971	protein2genome	protein_match	384966	386076	1232	-	.	ID=scaffold54|size513971:hit:25169:3.12.0.3;Name=jgi|Thaoce1|85351|rna15333;score=1232
scaffold54|size513971	protein2genome	match_part	384966	386076	1232	-	.	ID=scaffold54|size513971:hsp:51699:3.12.0.3;Parent=scaffold54|size513971:hit:25169:3.12.0.3;Target=jgi|Thaoce1|85351|rna15333 45 416 +;Gap=M1111
scaffold54|size513971	protein2genome	protein_match	384939	385187	279	-	.	ID=scaffold54|size513971:hit:25170:3.12.0.3;Name=jgi|Thaoce1|83591|rna4947;score=279
scaffold54|size513971	protein2genome	match_part	384939	385187	279	-	.	ID=scaffold54|size513971:hsp:51700:3.12.0.3;Parent=scaffold54|size513971:hit:25170:3.12.0.3;Target=jgi|Thaoce1|83591|rna4947 4 86 +;Gap=M249
scaffold54|size513971	protein2genome	protein_match	386447	389201	2359	-	.	ID=scaffold54|size513971:hit:25171:3.12.0.3;Name=jgi|Thaps3|3030|fgenesh1_pg.C_chr_2000985;score=2359
scaffold54|size513971	protein2genome	match_part	386447	389201	2359	-	.	ID=scaffold54|size513971:hsp:51701:3.12.0.3;Parent=scaffold54|size513971:hit:25171:3.12.0.3;Target=jgi|Thaps3|3030|fgenesh1_pg.C_chr_2000985 202 1128 +;Gap=M2755
scaffold54|size513971	protein2genome	protein_match	386102	386476	406	-	.	ID=scaffold54|size513971:hit:25172:3.12.0.3;Name=jgi|Thaoce1|81732|rna24766;score=406
scaffold54|size513971	protein2genome	match_part	386102	386476	406	-	.	ID=scaffold54|size513971:hsp:51702:3.12.0.3;Parent=scaffold54|size513971:hit:25172:3.12.0.3;Target=jgi|Thaoce1|81732|rna24766 39 163 +;Gap=M375
scaffold54|size513971	protein2genome	protein_match	386048	386712	458	-	.	ID=scaffold54|size513971:hit:25173:3.12.0.3;Name=jgi|Thaoce1|74192|rna7898;score=458
scaffold54|size513971	protein2genome	match_part	386048	386712	458	-	.	ID=scaffold54|size513971:hsp:51703:3.12.0.3;Parent=scaffold54|size513971:hit:25173:3.12.0.3;Target=jgi|Thaoce1|74192|rna7898 34 257 +;Gap=M665
scaffold54|size513971	protein2genome	protein_match	384996	385818	569	-	.	ID=scaffold54|size513971:hit:25174:3.12.0.3;Name=jgi|Thaoce1|103294|rna26631;score=569
scaffold54|size513971	protein2genome	match_part	384996	385818	569	-	.	ID=scaffold54|size513971:hsp:51704:3.12.0.3;Parent=scaffold54|size513971:hit:25174:3.12.0.3;Target=jgi|Thaoce1|103294|rna26631 1 278 +;Gap=M823
scaffold54|size513971	protein2genome	protein_match	385220	385471	330	-	.	ID=scaffold54|size513971:hit:25175:3.12.0.3;Name=jgi|Thaoce1|77882|rna23268;score=330
scaffold54|size513971	protein2genome	match_part	385220	385471	330	-	.	ID=scaffold54|size513971:hsp:51705:3.12.0.3;Parent=scaffold54|size513971:hit:25175:3.12.0.3;Target=jgi|Thaoce1|77882|rna23268 1 84 +;Gap=M252
scaffold54|size513971	protein2genome	protein_match	384963	385237	235	-	.	ID=scaffold54|size513971:hit:25176:3.12.0.3;Name=jgi|Thaoce1|73762|rna25162;score=235
scaffold54|size513971	protein2genome	match_part	384963	385237	235	-	.	ID=scaffold54|size513971:hsp:51706:3.12.0.3;Parent=scaffold54|size513971:hit:25176:3.12.0.3;Target=jgi|Thaoce1|73762|rna25162 1 94 +;Gap=M275
scaffold54|size513971	protein2genome	protein_match	385107	385470	266	-	.	ID=scaffold54|size513971:hit:25177:3.12.0.3;Name=jgi|Thaoce1|79852|rna18616;score=266
scaffold54|size513971	protein2genome	match_part	385107	385470	266	-	.	ID=scaffold54|size513971:hsp:51707:3.12.0.3;Parent=scaffold54|size513971:hit:25177:3.12.0.3;Target=jgi|Thaoce1|79852|rna18616 2 123 +;Gap=M364
scaffold54|size513971	blastx	protein_match	398292	399052	316	+	.	ID=scaffold54|size513971:hit:25178:3.12.0.3;Name=jgi|Thaoce1|83652|rna18921;score=316
scaffold54|size513971	blastx	match_part	398292	398891	316	+	.	ID=scaffold54|size513971:hsp:51708:3.12.0.3;Parent=scaffold54|size513971:hit:25178:3.12.0.3;Target=jgi|Thaoce1|83652|rna18921 2 186 +;Gap=M600
scaffold54|size513971	blastx	match_part	398870	399052	178	+	.	ID=scaffold54|size513971:hsp:51709:3.12.0.3;Parent=scaffold54|size513971:hit:25178:3.12.0.3;Target=jgi|Thaoce1|83652|rna18921 160 220 +;Gap=M183
scaffold54|size513971	blastx	protein_match	398460	398699	208	+	.	ID=scaffold54|size513971:hit:25179:3.12.0.3;Name=jgi|Thaoce1|81987|rna6324;score=208
scaffold54|size513971	blastx	match_part	398460	398699	208	+	.	ID=scaffold54|size513971:hsp:51710:3.12.0.3;Parent=scaffold54|size513971:hit:25179:3.12.0.3;Target=jgi|Thaoce1|81987|rna6324 12 92 +;Gap=M240
scaffold54|size513971	blastx	protein_match	397338	400887	782	+	.	ID=scaffold54|size513971:hit:25180:3.12.0.3;Name=jgi|Thaoce1|70874|rna19930;score=782
scaffold54|size513971	blastx	match_part	397338	398852	782	+	.	ID=scaffold54|size513971:hsp:51711:3.12.0.3;Parent=scaffold54|size513971:hit:25180:3.12.0.3;Target=jgi|Thaoce1|70874|rna19930 3 512 +;Gap=M1515
scaffold54|size513971	blastx	match_part	398861	399118	306	+	.	ID=scaffold54|size513971:hsp:51712:3.12.0.3;Parent=scaffold54|size513971:hit:25180:3.12.0.3;Target=jgi|Thaoce1|70874|rna19930 517 602 +;Gap=M258
scaffold54|size513971	blastx	match_part	400234	400887	658	+	.	ID=scaffold54|size513971:hsp:51713:3.12.0.3;Parent=scaffold54|size513971:hit:25180:3.12.0.3;Target=jgi|Thaoce1|70874|rna19930 1080 1301 +;Gap=M654
scaffold54|size513971	blastx	protein_match	398870	400887	441	+	.	ID=scaffold54|size513971:hit:25181:3.12.0.3;Name=jgi|Thaoce1|81988|rna6325;score=441
scaffold54|size513971	blastx	match_part	398870	399013	173	+	.	ID=scaffold54|size513971:hsp:51714:3.12.0.3;Parent=scaffold54|size513971:hit:25181:3.12.0.3;Target=jgi|Thaoce1|81988|rna6325 23 70 +;Gap=M144
scaffold54|size513971	blastx	match_part	400240	400887	441	+	.	ID=scaffold54|size513971:hsp:51715:3.12.0.3;Parent=scaffold54|size513971:hit:25181:3.12.0.3;Target=jgi|Thaoce1|81988|rna6325 457 675 +;Gap=M648
scaffold54|size513971	protein2genome	protein_match	398292	399052	444	+	.	ID=scaffold54|size513971:hit:25182:3.12.0.3;Name=jgi|Thaoce1|83652|rna18921;score=444
scaffold54|size513971	protein2genome	match_part	398292	398756	444	+	.	ID=scaffold54|size513971:hsp:51716:3.12.0.3;Parent=scaffold54|size513971:hit:25182:3.12.0.3;Target=jgi|Thaoce1|83652|rna18921 2 156 +;Gap=M465
scaffold54|size513971	protein2genome	match_part	398861	399052	444	+	.	ID=scaffold54|size513971:hsp:51717:3.12.0.3;Parent=scaffold54|size513971:hit:25182:3.12.0.3;Target=jgi|Thaoce1|83652|rna18921 157 220 +;Gap=M192
scaffold54|size513971	protein2genome	protein_match	399949	401159	672	+	.	ID=scaffold54|size513971:hit:25183:3.12.0.3;Name=jgi|Thaoce1|69941|rna1982;score=672
scaffold54|size513971	protein2genome	match_part	399949	401159	672	+	.	ID=scaffold54|size513971:hsp:51718:3.12.0.3;Parent=scaffold54|size513971:hit:25183:3.12.0.3;Target=jgi|Thaoce1|69941|rna1982 1 404 +;Gap=M1211
scaffold54|size513971	protein2genome	protein_match	398460	398699	199	+	.	ID=scaffold54|size513971:hit:25184:3.12.0.3;Name=jgi|Thaoce1|81987|rna6324;score=199
scaffold54|size513971	protein2genome	match_part	398460	398699	199	+	.	ID=scaffold54|size513971:hsp:51719:3.12.0.3;Parent=scaffold54|size513971:hit:25184:3.12.0.3;Target=jgi|Thaoce1|81987|rna6324 12 92 +;Gap=M240
scaffold54|size513971	protein2genome	protein_match	399754	401159	836	+	.	ID=scaffold54|size513971:hit:25185:3.12.0.3;Name=jgi|Thaoce1|81988|rna6325;score=836
scaffold54|size513971	protein2genome	match_part	399754	401159	836	+	.	ID=scaffold54|size513971:hsp:51720:3.12.0.3;Parent=scaffold54|size513971:hit:25185:3.12.0.3;Target=jgi|Thaoce1|81988|rna6325 298 766 +;Gap=M1406
scaffold54|size513971	blastn	expressed_sequence_match	313843	314077	111	+	.	ID=scaffold54|size513971:hit:25186:3.12.0.3;Name=TRINITY_DN13298_c0_g1_i1;score=111
scaffold54|size513971	blastn	match_part	313843	314077	111	+	.	ID=scaffold54|size513971:hsp:51721:3.12.0.3;Parent=scaffold54|size513971:hit:25186:3.12.0.3;Target=TRINITY_DN13298_c0_g1_i1 45 280 +;Gap=M235
scaffold54|size513971	blastn	expressed_sequence_match	315337	315516	119	-	.	ID=scaffold54|size513971:hit:25187:3.12.0.3;Name=TRINITY_DN9744_c0_g1_i1;score=119
scaffold54|size513971	blastn	match_part	315337	315516	119	-	.	ID=scaffold54|size513971:hsp:51722:3.12.0.3;Parent=scaffold54|size513971:hit:25187:3.12.0.3;Target=TRINITY_DN9744_c0_g1_i1 18 200 +;Gap=M180
scaffold54|size513971	blastn	expressed_sequence_match	315295	315516	143	-	.	ID=scaffold54|size513971:hit:25188:3.12.0.3;Name=TRINITY_DN9744_c0_g1_i2;score=143
scaffold54|size513971	blastn	match_part	315295	315516	143	-	.	ID=scaffold54|size513971:hsp:51723:3.12.0.3;Parent=scaffold54|size513971:hit:25188:3.12.0.3;Target=TRINITY_DN9744_c0_g1_i2 18 242 +;Gap=M222
scaffold54|size513971	blastn	expressed_sequence_match	324883	326282	473	-	.	ID=scaffold54|size513971:hit:25189:3.12.0.3;Name=TRINITY_DN11761_c0_g1_i6;score=473
scaffold54|size513971	blastn	match_part	325810	326282	473	-	.	ID=scaffold54|size513971:hsp:51724:3.12.0.3;Parent=scaffold54|size513971:hit:25189:3.12.0.3;Target=TRINITY_DN11761_c0_g1_i6 1 473 +;Gap=M473
scaffold54|size513971	blastn	match_part	325633	325727	95	-	.	ID=scaffold54|size513971:hsp:51725:3.12.0.3;Parent=scaffold54|size513971:hit:25189:3.12.0.3;Target=TRINITY_DN11761_c0_g1_i6 474 568 +;Gap=M95
scaffold54|size513971	blastn	match_part	324883	325545	663	-	.	ID=scaffold54|size513971:hsp:51726:3.12.0.3;Parent=scaffold54|size513971:hit:25189:3.12.0.3;Target=TRINITY_DN11761_c0_g1_i6 566 1228 +;Gap=M663
scaffold54|size513971	blastn	expressed_sequence_match	324266	325641	648	+	.	ID=scaffold54|size513971:hit:25190:3.12.0.3;Name=TRINITY_DN10769_c0_g2_i2;score=648
scaffold54|size513971	blastn	match_part	324266	324913	648	+	.	ID=scaffold54|size513971:hsp:51727:3.12.0.3;Parent=scaffold54|size513971:hit:25190:3.12.0.3;Target=TRINITY_DN10769_c0_g2_i2 6 653 +;Gap=M648
scaffold54|size513971	blastn	match_part	324992	325641	650	+	.	ID=scaffold54|size513971:hsp:51728:3.12.0.3;Parent=scaffold54|size513971:hit:25190:3.12.0.3;Target=TRINITY_DN10769_c0_g2_i2 652 1301 +;Gap=M650
scaffold54|size513971	blastn	expressed_sequence_match	324263	326296	1283	+	.	ID=scaffold54|size513971:hit:25191:3.12.0.3;Name=TRINITY_DN5336_c0_g1_i1;score=1283
scaffold54|size513971	blastn	match_part	324263	325545	1283	+	.	ID=scaffold54|size513971:hsp:51729:3.12.0.3;Parent=scaffold54|size513971:hit:25191:3.12.0.3;Target=TRINITY_DN5336_c0_g1_i1 1 1283 +;Gap=M1283
scaffold54|size513971	blastn	match_part	325633	325767	135	+	.	ID=scaffold54|size513971:hsp:51730:3.12.0.3;Parent=scaffold54|size513971:hit:25191:3.12.0.3;Target=TRINITY_DN5336_c0_g1_i1 1281 1415 +;Gap=M135
scaffold54|size513971	blastn	match_part	325839	326296	458	+	.	ID=scaffold54|size513971:hsp:51731:3.12.0.3;Parent=scaffold54|size513971:hit:25191:3.12.0.3;Target=TRINITY_DN5336_c0_g1_i1 1414 1871 +;Gap=M458
scaffold54|size513971	blastn	expressed_sequence_match	324263	326296	1283	+	.	ID=scaffold54|size513971:hit:25192:3.12.0.3;Name=TRINITY_DN5336_c0_g1_i2;score=1283
scaffold54|size513971	blastn	match_part	324263	325545	1283	+	.	ID=scaffold54|size513971:hsp:51732:3.12.0.3;Parent=scaffold54|size513971:hit:25192:3.12.0.3;Target=TRINITY_DN5336_c0_g1_i2 1 1283 +;Gap=M1283
scaffold54|size513971	blastn	match_part	325633	326296	664	+	.	ID=scaffold54|size513971:hsp:51733:3.12.0.3;Parent=scaffold54|size513971:hit:25192:3.12.0.3;Target=TRINITY_DN5336_c0_g1_i2 1281 1944 +;Gap=M664
scaffold54|size513971	blastn	expressed_sequence_match	324883	326282	444	-	.	ID=scaffold54|size513971:hit:25193:3.12.0.3;Name=TRINITY_DN11761_c0_g1_i1;score=444
scaffold54|size513971	blastn	match_part	325839	326282	444	-	.	ID=scaffold54|size513971:hsp:51734:3.12.0.3;Parent=scaffold54|size513971:hit:25193:3.12.0.3;Target=TRINITY_DN11761_c0_g1_i1 1 444 +;Gap=M444
scaffold54|size513971	blastn	match_part	325633	325767	135	-	.	ID=scaffold54|size513971:hsp:51735:3.12.0.3;Parent=scaffold54|size513971:hit:25193:3.12.0.3;Target=TRINITY_DN11761_c0_g1_i1 443 577 +;Gap=M135
scaffold54|size513971	blastn	match_part	324883	325545	663	-	.	ID=scaffold54|size513971:hsp:51736:3.12.0.3;Parent=scaffold54|size513971:hit:25193:3.12.0.3;Target=TRINITY_DN11761_c0_g1_i1 575 1237 +;Gap=M663
scaffold54|size513971	blastn	expressed_sequence_match	324263	326296	1465	+	.	ID=scaffold54|size513971:hit:25194:3.12.0.3;Name=TRINITY_DN5336_c0_g1_i3;score=1465
scaffold54|size513971	blastn	match_part	324263	325727	1465	+	.	ID=scaffold54|size513971:hsp:51737:3.12.0.3;Parent=scaffold54|size513971:hit:25194:3.12.0.3;Target=TRINITY_DN5336_c0_g1_i3 1 1465 +;Gap=M1465
scaffold54|size513971	blastn	match_part	325810	326296	487	+	.	ID=scaffold54|size513971:hsp:51738:3.12.0.3;Parent=scaffold54|size513971:hit:25194:3.12.0.3;Target=TRINITY_DN5336_c0_g1_i3 1466 1952 +;Gap=M487
scaffold54|size513971	blastn	expressed_sequence_match	324883	326282	1400	-	.	ID=scaffold54|size513971:hit:25195:3.12.0.3;Name=TRINITY_DN11761_c0_g1_i2;score=1400
scaffold54|size513971	blastn	match_part	324883	326282	1400	-	.	ID=scaffold54|size513971:hsp:51739:3.12.0.3;Parent=scaffold54|size513971:hit:25195:3.12.0.3;Target=TRINITY_DN11761_c0_g1_i2 1 1400 +;Gap=M1400
scaffold54|size513971	blastn	expressed_sequence_match	324883	326282	444	-	.	ID=scaffold54|size513971:hit:25196:3.12.0.3;Name=TRINITY_DN11761_c0_g1_i3;score=444
scaffold54|size513971	blastn	match_part	325839	326282	444	-	.	ID=scaffold54|size513971:hsp:51740:3.12.0.3;Parent=scaffold54|size513971:hit:25196:3.12.0.3;Target=TRINITY_DN11761_c0_g1_i3 1 444 +;Gap=M444
scaffold54|size513971	blastn	match_part	324883	325767	885	-	.	ID=scaffold54|size513971:hsp:51741:3.12.0.3;Parent=scaffold54|size513971:hit:25196:3.12.0.3;Target=TRINITY_DN11761_c0_g1_i3 443 1327 +;Gap=M885
scaffold54|size513971	blastn	expressed_sequence_match	324883	326282	650	-	.	ID=scaffold54|size513971:hit:25197:3.12.0.3;Name=TRINITY_DN11761_c0_g1_i4;score=650
scaffold54|size513971	blastn	match_part	325633	326282	650	-	.	ID=scaffold54|size513971:hsp:51742:3.12.0.3;Parent=scaffold54|size513971:hit:25197:3.12.0.3;Target=TRINITY_DN11761_c0_g1_i4 1 650 +;Gap=M650
scaffold54|size513971	blastn	match_part	324883	325545	663	-	.	ID=scaffold54|size513971:hsp:51743:3.12.0.3;Parent=scaffold54|size513971:hit:25197:3.12.0.3;Target=TRINITY_DN11761_c0_g1_i4 648 1310 +;Gap=M663
scaffold54|size513971	blastn	expressed_sequence_match	324883	326282	473	-	.	ID=scaffold54|size513971:hit:25198:3.12.0.3;Name=TRINITY_DN11761_c0_g1_i5;score=473
scaffold54|size513971	blastn	match_part	325810	326282	473	-	.	ID=scaffold54|size513971:hsp:51744:3.12.0.3;Parent=scaffold54|size513971:hit:25198:3.12.0.3;Target=TRINITY_DN11761_c0_g1_i5 1 473 +;Gap=M473
scaffold54|size513971	blastn	match_part	324883	325727	845	-	.	ID=scaffold54|size513971:hsp:51745:3.12.0.3;Parent=scaffold54|size513971:hit:25198:3.12.0.3;Target=TRINITY_DN11761_c0_g1_i5 474 1318 +;Gap=M845
scaffold54|size513971	blastn	expressed_sequence_match	326529	328591	546	+	.	ID=scaffold54|size513971:hit:25199:3.12.0.3;Name=TRINITY_DN9956_c0_g1_i1;score=546
scaffold54|size513971	blastn	match_part	326529	327074	546	+	.	ID=scaffold54|size513971:hsp:51746:3.12.0.3;Parent=scaffold54|size513971:hit:25199:3.12.0.3;Target=TRINITY_DN9956_c0_g1_i1 1 546 +;Gap=M546
scaffold54|size513971	blastn	match_part	327147	327386	240	+	.	ID=scaffold54|size513971:hsp:51747:3.12.0.3;Parent=scaffold54|size513971:hit:25199:3.12.0.3;Target=TRINITY_DN9956_c0_g1_i1 546 785 +;Gap=M240
scaffold54|size513971	blastn	match_part	327475	328591	1117	+	.	ID=scaffold54|size513971:hsp:51748:3.12.0.3;Parent=scaffold54|size513971:hit:25199:3.12.0.3;Target=TRINITY_DN9956_c0_g1_i1 784 1900 +;Gap=M1117
scaffold54|size513971	blastn	expressed_sequence_match	326495	329751	270	-	.	ID=scaffold54|size513971:hit:25200:3.12.0.3;Name=TRINITY_DN4231_c1_g1_i1;score=270
scaffold54|size513971	blastn	match_part	329482	329751	270	-	.	ID=scaffold54|size513971:hsp:51749:3.12.0.3;Parent=scaffold54|size513971:hit:25200:3.12.0.3;Target=TRINITY_DN4231_c1_g1_i1 491 760 +;Gap=M270
scaffold54|size513971	blastn	match_part	327755	329287	1533	-	.	ID=scaffold54|size513971:hsp:51750:3.12.0.3;Parent=scaffold54|size513971:hit:25200:3.12.0.3;Target=TRINITY_DN4231_c1_g1_i1 760 2292 +;Gap=M1533
scaffold54|size513971	blastn	match_part	327475	327649	175	-	.	ID=scaffold54|size513971:hsp:51751:3.12.0.3;Parent=scaffold54|size513971:hit:25200:3.12.0.3;Target=TRINITY_DN4231_c1_g1_i1 2293 2467 +;Gap=M175
scaffold54|size513971	blastn	match_part	327319	327386	68	-	.	ID=scaffold54|size513971:hsp:51752:3.12.0.3;Parent=scaffold54|size513971:hit:25200:3.12.0.3;Target=TRINITY_DN4231_c1_g1_i1 2466 2533 +;Gap=M68
scaffold54|size513971	blastn	match_part	327147	327219	73	-	.	ID=scaffold54|size513971:hsp:51753:3.12.0.3;Parent=scaffold54|size513971:hit:25200:3.12.0.3;Target=TRINITY_DN4231_c1_g1_i1 2534 2606 +;Gap=M73
scaffold54|size513971	blastn	match_part	326495	327074	580	-	.	ID=scaffold54|size513971:hsp:51754:3.12.0.3;Parent=scaffold54|size513971:hit:25200:3.12.0.3;Target=TRINITY_DN4231_c1_g1_i1 2606 3185 +;Gap=M580
scaffold54|size513971	blastn	expressed_sequence_match	328583	329467	885	-	.	ID=scaffold54|size513971:hit:25201:3.12.0.3;Name=TRINITY_DN8377_c0_g1_i1;score=885
scaffold54|size513971	blastn	match_part	328583	329467	885	-	.	ID=scaffold54|size513971:hsp:51755:3.12.0.3;Parent=scaffold54|size513971:hit:25201:3.12.0.3;Target=TRINITY_DN8377_c0_g1_i1 24 908 +;Gap=M885
scaffold54|size513971	blastn	expressed_sequence_match	328583	329751	1169	-	.	ID=scaffold54|size513971:hit:25202:3.12.0.3;Name=TRINITY_DN8377_c0_g1_i2;score=1169
scaffold54|size513971	blastn	match_part	328583	329751	1169	-	.	ID=scaffold54|size513971:hsp:51756:3.12.0.3;Parent=scaffold54|size513971:hit:25202:3.12.0.3;Target=TRINITY_DN8377_c0_g1_i2 81 1249 +;Gap=M1169
scaffold54|size513971	blastn	expressed_sequence_match	344284	344520	147	-	.	ID=scaffold54|size513971:hit:25203:3.12.0.3;Name=TRINITY_DN18811_c0_g1_i1;score=147
scaffold54|size513971	blastn	match_part	344284	344520	147	-	.	ID=scaffold54|size513971:hsp:51757:3.12.0.3;Parent=scaffold54|size513971:hit:25203:3.12.0.3;Target=TRINITY_DN18811_c0_g1_i1 1 237 +;Gap=M237
scaffold54|size513971	blastn	expressed_sequence_match	356610	358075	1466	-	.	ID=scaffold54|size513971:hit:25204:3.12.0.3;Name=TRINITY_DN15642_c1_g1_i1;score=1466
scaffold54|size513971	blastn	match_part	356610	358075	1466	-	.	ID=scaffold54|size513971:hsp:51758:3.12.0.3;Parent=scaffold54|size513971:hit:25204:3.12.0.3;Target=TRINITY_DN15642_c1_g1_i1 243 1708 +;Gap=M1466
scaffold54|size513971	blastn	expressed_sequence_match	355367	358075	2709	-	.	ID=scaffold54|size513971:hit:25205:3.12.0.3;Name=TRINITY_DN3907_c0_g1_i1;score=2709
scaffold54|size513971	blastn	match_part	355367	358075	2709	-	.	ID=scaffold54|size513971:hsp:51759:3.12.0.3;Parent=scaffold54|size513971:hit:25205:3.12.0.3;Target=TRINITY_DN3907_c0_g1_i1 128 2836 +;Gap=M2709
scaffold54|size513971	blastn	expressed_sequence_match	356553	356965	413	+	.	ID=scaffold54|size513971:hit:25206:3.12.0.3;Name=TRINITY_DN9853_c0_g2_i1;score=413
scaffold54|size513971	blastn	match_part	356553	356965	413	+	.	ID=scaffold54|size513971:hsp:51760:3.12.0.3;Parent=scaffold54|size513971:hit:25206:3.12.0.3;Target=TRINITY_DN9853_c0_g2_i1 23 435 +;Gap=M413
scaffold54|size513971	blastn	expressed_sequence_match	361070	364433	1726	-	.	ID=scaffold54|size513971:hit:25207:3.12.0.3;Name=TRINITY_DN16638_c0_g2_i4;score=1726
scaffold54|size513971	blastn	match_part	362708	364433	1726	-	.	ID=scaffold54|size513971:hsp:51761:3.12.0.3;Parent=scaffold54|size513971:hit:25207:3.12.0.3;Target=TRINITY_DN16638_c0_g2_i4 4 1729 +;Gap=M1726
scaffold54|size513971	blastn	match_part	362323	362628	306	-	.	ID=scaffold54|size513971:hsp:51762:3.12.0.3;Parent=scaffold54|size513971:hit:25207:3.12.0.3;Target=TRINITY_DN16638_c0_g2_i4 1728 2033 +;Gap=M306
scaffold54|size513971	blastn	match_part	361903	362258	356	-	.	ID=scaffold54|size513971:hsp:51763:3.12.0.3;Parent=scaffold54|size513971:hit:25207:3.12.0.3;Target=TRINITY_DN16638_c0_g2_i4 2031 2386 +;Gap=M356
scaffold54|size513971	blastn	match_part	361360	361812	453	-	.	ID=scaffold54|size513971:hsp:51764:3.12.0.3;Parent=scaffold54|size513971:hit:25207:3.12.0.3;Target=TRINITY_DN16638_c0_g2_i4 2386 2838 +;Gap=M453
scaffold54|size513971	blastn	match_part	361070	361283	214	-	.	ID=scaffold54|size513971:hsp:51765:3.12.0.3;Parent=scaffold54|size513971:hit:25207:3.12.0.3;Target=TRINITY_DN16638_c0_g2_i4 2838 3051 +;Gap=M214
scaffold54|size513971	blastn	expressed_sequence_match	359677	364433	1607	+	.	ID=scaffold54|size513971:hit:25208:3.12.0.3;Name=TRINITY_DN5759_c0_g1_i6;score=1607
scaffold54|size513971	blastn	match_part	359677	361283	1607	+	.	ID=scaffold54|size513971:hsp:51766:3.12.0.3;Parent=scaffold54|size513971:hit:25208:3.12.0.3;Target=TRINITY_DN5759_c0_g1_i6 81 1687 +;Gap=M1607
scaffold54|size513971	blastn	match_part	361360	361812	453	+	.	ID=scaffold54|size513971:hsp:51767:3.12.0.3;Parent=scaffold54|size513971:hit:25208:3.12.0.3;Target=TRINITY_DN5759_c0_g1_i6 1687 2139 +;Gap=M453
scaffold54|size513971	blastn	match_part	361903	361947	45	+	.	ID=scaffold54|size513971:hsp:51768:3.12.0.3;Parent=scaffold54|size513971:hit:25208:3.12.0.3;Target=TRINITY_DN5759_c0_g1_i6 2139 2183 +;Gap=M45
scaffold54|size513971	blastn	match_part	362053	362258	206	+	.	ID=scaffold54|size513971:hsp:51769:3.12.0.3;Parent=scaffold54|size513971:hit:25208:3.12.0.3;Target=TRINITY_DN5759_c0_g1_i6 2183 2388 +;Gap=M206
scaffold54|size513971	blastn	match_part	362323	362375	53	+	.	ID=scaffold54|size513971:hsp:51770:3.12.0.3;Parent=scaffold54|size513971:hit:25208:3.12.0.3;Target=TRINITY_DN5759_c0_g1_i6 2386 2438 +;Gap=M53
scaffold54|size513971	blastn	match_part	362465	362628	164	+	.	ID=scaffold54|size513971:hsp:51771:3.12.0.3;Parent=scaffold54|size513971:hit:25208:3.12.0.3;Target=TRINITY_DN5759_c0_g1_i6 2438 2601 +;Gap=M164
scaffold54|size513971	blastn	match_part	362708	364433	1726	+	.	ID=scaffold54|size513971:hsp:51772:3.12.0.3;Parent=scaffold54|size513971:hit:25208:3.12.0.3;Target=TRINITY_DN5759_c0_g1_i6 2600 4325 +;Gap=M1726
scaffold54|size513971	blastn	expressed_sequence_match	361070	364433	1726	-	.	ID=scaffold54|size513971:hit:25209:3.12.0.3;Name=TRINITY_DN16638_c0_g2_i6;score=1726
scaffold54|size513971	blastn	match_part	362708	364433	1726	-	.	ID=scaffold54|size513971:hsp:51773:3.12.0.3;Parent=scaffold54|size513971:hit:25209:3.12.0.3;Target=TRINITY_DN16638_c0_g2_i6 4 1729 +;Gap=M1726
scaffold54|size513971	blastn	match_part	362465	362628	164	-	.	ID=scaffold54|size513971:hsp:51774:3.12.0.3;Parent=scaffold54|size513971:hit:25209:3.12.0.3;Target=TRINITY_DN16638_c0_g2_i6 1728 1891 +;Gap=M164
scaffold54|size513971	blastn	match_part	362323	362375	53	-	.	ID=scaffold54|size513971:hsp:51775:3.12.0.3;Parent=scaffold54|size513971:hit:25209:3.12.0.3;Target=TRINITY_DN16638_c0_g2_i6 1891 1943 +;Gap=M53
scaffold54|size513971	blastn	match_part	361903	362258	356	-	.	ID=scaffold54|size513971:hsp:51776:3.12.0.3;Parent=scaffold54|size513971:hit:25209:3.12.0.3;Target=TRINITY_DN16638_c0_g2_i6 1941 2296 +;Gap=M356
scaffold54|size513971	blastn	match_part	361360	361812	453	-	.	ID=scaffold54|size513971:hsp:51777:3.12.0.3;Parent=scaffold54|size513971:hit:25209:3.12.0.3;Target=TRINITY_DN16638_c0_g2_i6 2296 2748 +;Gap=M453
scaffold54|size513971	blastn	match_part	361070	361283	214	-	.	ID=scaffold54|size513971:hsp:51778:3.12.0.3;Parent=scaffold54|size513971:hit:25209:3.12.0.3;Target=TRINITY_DN16638_c0_g2_i6 2748 2961 +;Gap=M214
scaffold54|size513971	blastn	expressed_sequence_match	359677	361328	1635	+	.	ID=scaffold54|size513971:hit:25210:3.12.0.3;Name=TRINITY_DN5759_c0_g2_i1;score=1635
scaffold54|size513971	blastn	match_part	359677	361328	1635	+	.	ID=scaffold54|size513971:hsp:51779:3.12.0.3;Parent=scaffold54|size513971:hit:25210:3.12.0.3;Target=TRINITY_DN5759_c0_g2_i1 81 1730 +;Gap=M1652
scaffold54|size513971	blastn	expressed_sequence_match	361070	364433	1726	-	.	ID=scaffold54|size513971:hit:25211:3.12.0.3;Name=TRINITY_DN16638_c0_g2_i8;score=1726
scaffold54|size513971	blastn	match_part	362708	364433	1726	-	.	ID=scaffold54|size513971:hsp:51780:3.12.0.3;Parent=scaffold54|size513971:hit:25211:3.12.0.3;Target=TRINITY_DN16638_c0_g2_i8 4 1729 +;Gap=M1726
scaffold54|size513971	blastn	match_part	361360	362628	1269	-	.	ID=scaffold54|size513971:hsp:51781:3.12.0.3;Parent=scaffold54|size513971:hit:25211:3.12.0.3;Target=TRINITY_DN16638_c0_g2_i8 1728 2996 +;Gap=M1269
scaffold54|size513971	blastn	match_part	361070	361283	214	-	.	ID=scaffold54|size513971:hsp:51782:3.12.0.3;Parent=scaffold54|size513971:hit:25211:3.12.0.3;Target=TRINITY_DN16638_c0_g2_i8 2996 3209 +;Gap=M214
scaffold54|size513971	blastn	expressed_sequence_match	361070	364433	1726	-	.	ID=scaffold54|size513971:hit:25212:3.12.0.3;Name=TRINITY_DN16638_c0_g2_i9;score=1726
scaffold54|size513971	blastn	match_part	362708	364433	1726	-	.	ID=scaffold54|size513971:hsp:51783:3.12.0.3;Parent=scaffold54|size513971:hit:25212:3.12.0.3;Target=TRINITY_DN16638_c0_g2_i9 4 1729 +;Gap=M1726
scaffold54|size513971	blastn	match_part	361903	362628	726	-	.	ID=scaffold54|size513971:hsp:51784:3.12.0.3;Parent=scaffold54|size513971:hit:25212:3.12.0.3;Target=TRINITY_DN16638_c0_g2_i9 1728 2453 +;Gap=M726
scaffold54|size513971	blastn	match_part	361360	361812	453	-	.	ID=scaffold54|size513971:hsp:51785:3.12.0.3;Parent=scaffold54|size513971:hit:25212:3.12.0.3;Target=TRINITY_DN16638_c0_g2_i9 2453 2905 +;Gap=M453
scaffold54|size513971	blastn	match_part	361070	361283	214	-	.	ID=scaffold54|size513971:hsp:51786:3.12.0.3;Parent=scaffold54|size513971:hit:25212:3.12.0.3;Target=TRINITY_DN16638_c0_g2_i9 2905 3118 +;Gap=M214
scaffold54|size513971	blastn	expressed_sequence_match	359677	364433	1607	+	.	ID=scaffold54|size513971:hit:25213:3.12.0.3;Name=TRINITY_DN5759_c0_g1_i1;score=1607
scaffold54|size513971	blastn	match_part	359677	361283	1607	+	.	ID=scaffold54|size513971:hsp:51787:3.12.0.3;Parent=scaffold54|size513971:hit:25213:3.12.0.3;Target=TRINITY_DN5759_c0_g1_i1 81 1687 +;Gap=M1607
scaffold54|size513971	blastn	match_part	361360	361947	588	+	.	ID=scaffold54|size513971:hsp:51788:3.12.0.3;Parent=scaffold54|size513971:hit:25213:3.12.0.3;Target=TRINITY_DN5759_c0_g1_i1 1687 2274 +;Gap=M588
scaffold54|size513971	blastn	match_part	362053	362258	206	+	.	ID=scaffold54|size513971:hsp:51789:3.12.0.3;Parent=scaffold54|size513971:hit:25213:3.12.0.3;Target=TRINITY_DN5759_c0_g1_i1 2274 2479 +;Gap=M206
scaffold54|size513971	blastn	match_part	362323	362628	306	+	.	ID=scaffold54|size513971:hsp:51790:3.12.0.3;Parent=scaffold54|size513971:hit:25213:3.12.0.3;Target=TRINITY_DN5759_c0_g1_i1 2477 2782 +;Gap=M306
scaffold54|size513971	blastn	match_part	362708	364433	1726	+	.	ID=scaffold54|size513971:hsp:51791:3.12.0.3;Parent=scaffold54|size513971:hit:25213:3.12.0.3;Target=TRINITY_DN5759_c0_g1_i1 2781 4506 +;Gap=M1726
scaffold54|size513971	blastn	expressed_sequence_match	359677	364433	1607	+	.	ID=scaffold54|size513971:hit:25214:3.12.0.3;Name=TRINITY_DN5759_c0_g1_i2;score=1607
scaffold54|size513971	blastn	match_part	359677	361283	1607	+	.	ID=scaffold54|size513971:hsp:51792:3.12.0.3;Parent=scaffold54|size513971:hit:25214:3.12.0.3;Target=TRINITY_DN5759_c0_g1_i2 81 1687 +;Gap=M1607
scaffold54|size513971	blastn	match_part	361360	361683	324	+	.	ID=scaffold54|size513971:hsp:51793:3.12.0.3;Parent=scaffold54|size513971:hit:25214:3.12.0.3;Target=TRINITY_DN5759_c0_g1_i2 1687 2010 +;Gap=M324
scaffold54|size513971	blastn	match_part	361750	361812	63	+	.	ID=scaffold54|size513971:hsp:51794:3.12.0.3;Parent=scaffold54|size513971:hit:25214:3.12.0.3;Target=TRINITY_DN5759_c0_g1_i2 2009 2071 +;Gap=M63
scaffold54|size513971	blastn	match_part	361903	361947	45	+	.	ID=scaffold54|size513971:hsp:51795:3.12.0.3;Parent=scaffold54|size513971:hit:25214:3.12.0.3;Target=TRINITY_DN5759_c0_g1_i2 2071 2115 +;Gap=M45
scaffold54|size513971	blastn	match_part	362053	362258	206	+	.	ID=scaffold54|size513971:hsp:51796:3.12.0.3;Parent=scaffold54|size513971:hit:25214:3.12.0.3;Target=TRINITY_DN5759_c0_g1_i2 2115 2320 +;Gap=M206
scaffold54|size513971	blastn	match_part	362323	362375	53	+	.	ID=scaffold54|size513971:hsp:51797:3.12.0.3;Parent=scaffold54|size513971:hit:25214:3.12.0.3;Target=TRINITY_DN5759_c0_g1_i2 2318 2370 +;Gap=M53
scaffold54|size513971	blastn	match_part	362465	362628	164	+	.	ID=scaffold54|size513971:hsp:51798:3.12.0.3;Parent=scaffold54|size513971:hit:25214:3.12.0.3;Target=TRINITY_DN5759_c0_g1_i2 2370 2533 +;Gap=M164
scaffold54|size513971	blastn	match_part	362708	364433	1726	+	.	ID=scaffold54|size513971:hsp:51799:3.12.0.3;Parent=scaffold54|size513971:hit:25214:3.12.0.3;Target=TRINITY_DN5759_c0_g1_i2 2532 4257 +;Gap=M1726
scaffold54|size513971	blastn	expressed_sequence_match	359606	360630	1025	-	.	ID=scaffold54|size513971:hit:25215:3.12.0.3;Name=TRINITY_DN23890_c0_g1_i1;score=1025
scaffold54|size513971	blastn	match_part	359606	360630	1025	-	.	ID=scaffold54|size513971:hsp:51800:3.12.0.3;Parent=scaffold54|size513971:hit:25215:3.12.0.3;Target=TRINITY_DN23890_c0_g1_i1 1 1025 +;Gap=M1025
scaffold54|size513971	blastn	expressed_sequence_match	361070	364433	1726	-	.	ID=scaffold54|size513971:hit:25216:3.12.0.3;Name=TRINITY_DN16638_c0_g2_i1;score=1726
scaffold54|size513971	blastn	match_part	362708	364433	1726	-	.	ID=scaffold54|size513971:hsp:51801:3.12.0.3;Parent=scaffold54|size513971:hit:25216:3.12.0.3;Target=TRINITY_DN16638_c0_g2_i1 4 1729 +;Gap=M1726
scaffold54|size513971	blastn	match_part	362323	362628	306	-	.	ID=scaffold54|size513971:hsp:51802:3.12.0.3;Parent=scaffold54|size513971:hit:25216:3.12.0.3;Target=TRINITY_DN16638_c0_g2_i1 1728 2033 +;Gap=M306
scaffold54|size513971	blastn	match_part	362053	362258	206	-	.	ID=scaffold54|size513971:hsp:51803:3.12.0.3;Parent=scaffold54|size513971:hit:25216:3.12.0.3;Target=TRINITY_DN16638_c0_g2_i1 2031 2236 +;Gap=M206
scaffold54|size513971	blastn	match_part	361903	361947	45	-	.	ID=scaffold54|size513971:hsp:51804:3.12.0.3;Parent=scaffold54|size513971:hit:25216:3.12.0.3;Target=TRINITY_DN16638_c0_g2_i1 2236 2280 +;Gap=M45
scaffold54|size513971	blastn	match_part	361070	361812	743	-	.	ID=scaffold54|size513971:hsp:51805:3.12.0.3;Parent=scaffold54|size513971:hit:25216:3.12.0.3;Target=TRINITY_DN16638_c0_g2_i1 2280 3022 +;Gap=M743
scaffold54|size513971	blastn	expressed_sequence_match	359677	364433	1607	+	.	ID=scaffold54|size513971:hit:25217:3.12.0.3;Name=TRINITY_DN5759_c0_g1_i3;score=1607
scaffold54|size513971	blastn	match_part	359677	361283	1607	+	.	ID=scaffold54|size513971:hsp:51806:3.12.0.3;Parent=scaffold54|size513971:hit:25217:3.12.0.3;Target=TRINITY_DN5759_c0_g1_i3 81 1687 +;Gap=M1607
scaffold54|size513971	blastn	match_part	361360	361947	588	+	.	ID=scaffold54|size513971:hsp:51807:3.12.0.3;Parent=scaffold54|size513971:hit:25217:3.12.0.3;Target=TRINITY_DN5759_c0_g1_i3 1687 2274 +;Gap=M588
scaffold54|size513971	blastn	match_part	362053	362258	206	+	.	ID=scaffold54|size513971:hsp:51808:3.12.0.3;Parent=scaffold54|size513971:hit:25217:3.12.0.3;Target=TRINITY_DN5759_c0_g1_i3 2274 2479 +;Gap=M206
scaffold54|size513971	blastn	match_part	362323	362375	53	+	.	ID=scaffold54|size513971:hsp:51809:3.12.0.3;Parent=scaffold54|size513971:hit:25217:3.12.0.3;Target=TRINITY_DN5759_c0_g1_i3 2477 2529 +;Gap=M53
scaffold54|size513971	blastn	match_part	362465	362628	164	+	.	ID=scaffold54|size513971:hsp:51810:3.12.0.3;Parent=scaffold54|size513971:hit:25217:3.12.0.3;Target=TRINITY_DN5759_c0_g1_i3 2529 2692 +;Gap=M164
scaffold54|size513971	blastn	match_part	362708	364433	1726	+	.	ID=scaffold54|size513971:hsp:51811:3.12.0.3;Parent=scaffold54|size513971:hit:25217:3.12.0.3;Target=TRINITY_DN5759_c0_g1_i3 2691 4416 +;Gap=M1726
scaffold54|size513971	blastn	expressed_sequence_match	361070	364433	1726	-	.	ID=scaffold54|size513971:hit:25218:3.12.0.3;Name=TRINITY_DN16638_c0_g2_i2;score=1726
scaffold54|size513971	blastn	match_part	362708	364433	1726	-	.	ID=scaffold54|size513971:hsp:51812:3.12.0.3;Parent=scaffold54|size513971:hit:25218:3.12.0.3;Target=TRINITY_DN16638_c0_g2_i2 4 1729 +;Gap=M1726
scaffold54|size513971	blastn	match_part	362465	362628	164	-	.	ID=scaffold54|size513971:hsp:51813:3.12.0.3;Parent=scaffold54|size513971:hit:25218:3.12.0.3;Target=TRINITY_DN16638_c0_g2_i2 1728 1891 +;Gap=M164
scaffold54|size513971	blastn	match_part	362323	362375	53	-	.	ID=scaffold54|size513971:hsp:51814:3.12.0.3;Parent=scaffold54|size513971:hit:25218:3.12.0.3;Target=TRINITY_DN16638_c0_g2_i2 1891 1943 +;Gap=M53
scaffold54|size513971	blastn	match_part	362053	362258	206	-	.	ID=scaffold54|size513971:hsp:51815:3.12.0.3;Parent=scaffold54|size513971:hit:25218:3.12.0.3;Target=TRINITY_DN16638_c0_g2_i2 1941 2146 +;Gap=M206
scaffold54|size513971	blastn	match_part	361903	361947	45	-	.	ID=scaffold54|size513971:hsp:51816:3.12.0.3;Parent=scaffold54|size513971:hit:25218:3.12.0.3;Target=TRINITY_DN16638_c0_g2_i2 2146 2190 +;Gap=M45
scaffold54|size513971	blastn	match_part	361070	361812	743	-	.	ID=scaffold54|size513971:hsp:51817:3.12.0.3;Parent=scaffold54|size513971:hit:25218:3.12.0.3;Target=TRINITY_DN16638_c0_g2_i2 2190 2932 +;Gap=M743
scaffold54|size513971	blastn	expressed_sequence_match	359677	364433	1607	+	.	ID=scaffold54|size513971:hit:25219:3.12.0.3;Name=TRINITY_DN5759_c0_g1_i4;score=1607
scaffold54|size513971	blastn	match_part	359677	361283	1607	+	.	ID=scaffold54|size513971:hsp:51818:3.12.0.3;Parent=scaffold54|size513971:hit:25219:3.12.0.3;Target=TRINITY_DN5759_c0_g1_i4 81 1687 +;Gap=M1607
scaffold54|size513971	blastn	match_part	361360	361683	324	+	.	ID=scaffold54|size513971:hsp:51819:3.12.0.3;Parent=scaffold54|size513971:hit:25219:3.12.0.3;Target=TRINITY_DN5759_c0_g1_i4 1687 2010 +;Gap=M324
scaffold54|size513971	blastn	match_part	361750	361812	63	+	.	ID=scaffold54|size513971:hsp:51820:3.12.0.3;Parent=scaffold54|size513971:hit:25219:3.12.0.3;Target=TRINITY_DN5759_c0_g1_i4 2009 2071 +;Gap=M63
scaffold54|size513971	blastn	match_part	361903	361947	45	+	.	ID=scaffold54|size513971:hsp:51821:3.12.0.3;Parent=scaffold54|size513971:hit:25219:3.12.0.3;Target=TRINITY_DN5759_c0_g1_i4 2071 2115 +;Gap=M45
scaffold54|size513971	blastn	match_part	362053	362258	206	+	.	ID=scaffold54|size513971:hsp:51822:3.12.0.3;Parent=scaffold54|size513971:hit:25219:3.12.0.3;Target=TRINITY_DN5759_c0_g1_i4 2115 2320 +;Gap=M206
scaffold54|size513971	blastn	match_part	362323	362628	306	+	.	ID=scaffold54|size513971:hsp:51823:3.12.0.3;Parent=scaffold54|size513971:hit:25219:3.12.0.3;Target=TRINITY_DN5759_c0_g1_i4 2318 2623 +;Gap=M306
scaffold54|size513971	blastn	match_part	362708	364433	1726	+	.	ID=scaffold54|size513971:hsp:51824:3.12.0.3;Parent=scaffold54|size513971:hit:25219:3.12.0.3;Target=TRINITY_DN5759_c0_g1_i4 2622 4347 +;Gap=M1726
scaffold54|size513971	blastn	expressed_sequence_match	361070	364433	1726	-	.	ID=scaffold54|size513971:hit:25220:3.12.0.3;Name=TRINITY_DN16638_c0_g2_i3;score=1726
scaffold54|size513971	blastn	match_part	362708	364433	1726	-	.	ID=scaffold54|size513971:hsp:51825:3.12.0.3;Parent=scaffold54|size513971:hit:25220:3.12.0.3;Target=TRINITY_DN16638_c0_g2_i3 4 1729 +;Gap=M1726
scaffold54|size513971	blastn	match_part	361070	362628	1559	-	.	ID=scaffold54|size513971:hsp:51826:3.12.0.3;Parent=scaffold54|size513971:hit:25220:3.12.0.3;Target=TRINITY_DN16638_c0_g2_i3 1728 3286 +;Gap=M1559
scaffold54|size513971	blastn	expressed_sequence_match	359677	364433	1607	+	.	ID=scaffold54|size513971:hit:25221:3.12.0.3;Name=TRINITY_DN5759_c0_g1_i5;score=1607
scaffold54|size513971	blastn	match_part	359677	361283	1607	+	.	ID=scaffold54|size513971:hsp:51827:3.12.0.3;Parent=scaffold54|size513971:hit:25221:3.12.0.3;Target=TRINITY_DN5759_c0_g1_i5 81 1687 +;Gap=M1607
scaffold54|size513971	blastn	match_part	361360	361812	453	+	.	ID=scaffold54|size513971:hsp:51828:3.12.0.3;Parent=scaffold54|size513971:hit:25221:3.12.0.3;Target=TRINITY_DN5759_c0_g1_i5 1687 2139 +;Gap=M453
scaffold54|size513971	blastn	match_part	361903	361947	45	+	.	ID=scaffold54|size513971:hsp:51829:3.12.0.3;Parent=scaffold54|size513971:hit:25221:3.12.0.3;Target=TRINITY_DN5759_c0_g1_i5 2139 2183 +;Gap=M45
scaffold54|size513971	blastn	match_part	362053	362258	206	+	.	ID=scaffold54|size513971:hsp:51830:3.12.0.3;Parent=scaffold54|size513971:hit:25221:3.12.0.3;Target=TRINITY_DN5759_c0_g1_i5 2183 2388 +;Gap=M206
scaffold54|size513971	blastn	match_part	362323	362628	306	+	.	ID=scaffold54|size513971:hsp:51831:3.12.0.3;Parent=scaffold54|size513971:hit:25221:3.12.0.3;Target=TRINITY_DN5759_c0_g1_i5 2386 2691 +;Gap=M306
scaffold54|size513971	blastn	match_part	362708	364433	1726	+	.	ID=scaffold54|size513971:hsp:51832:3.12.0.3;Parent=scaffold54|size513971:hit:25221:3.12.0.3;Target=TRINITY_DN5759_c0_g1_i5 2690 4415 +;Gap=M1726
scaffold54|size513971	blastn	expressed_sequence_match	368385	371750	3366	+	.	ID=scaffold54|size513971:hit:25222:3.12.0.3;Name=TRINITY_DN6963_c0_g1_i1;score=3366
scaffold54|size513971	blastn	match_part	368385	371750	3366	+	.	ID=scaffold54|size513971:hsp:51833:3.12.0.3;Parent=scaffold54|size513971:hit:25222:3.12.0.3;Target=TRINITY_DN6963_c0_g1_i1 2 3367 +;Gap=M3366
scaffold54|size513971	blastn	expressed_sequence_match	368375	369669	1285	-	.	ID=scaffold54|size513971:hit:25223:3.12.0.3;Name=TRINITY_DN2393_c0_g1_i1;score=1285
scaffold54|size513971	blastn	match_part	368375	369669	1285	-	.	ID=scaffold54|size513971:hsp:51834:3.12.0.3;Parent=scaffold54|size513971:hit:25223:3.12.0.3;Target=TRINITY_DN2393_c0_g1_i1 1 1296 +;Gap=M1295
scaffold54|size513971	blastn	expressed_sequence_match	374713	374959	247	-	.	ID=scaffold54|size513971:hit:25224:3.12.0.3;Name=TRINITY_DN26217_c0_g1_i1;score=247
scaffold54|size513971	blastn	match_part	374713	374959	247	-	.	ID=scaffold54|size513971:hsp:51835:3.12.0.3;Parent=scaffold54|size513971:hit:25224:3.12.0.3;Target=TRINITY_DN26217_c0_g1_i1 1 247 +;Gap=M247
scaffold54|size513971	blastn	expressed_sequence_match	375914	377835	625	+	.	ID=scaffold54|size513971:hit:25225:3.12.0.3;Name=TRINITY_DN12265_c0_g1_i1;score=625
scaffold54|size513971	blastn	match_part	375914	376538	625	+	.	ID=scaffold54|size513971:hsp:51836:3.12.0.3;Parent=scaffold54|size513971:hit:25225:3.12.0.3;Target=TRINITY_DN12265_c0_g1_i1 1 625 +;Gap=M625
scaffold54|size513971	blastn	match_part	376617	377835	1219	+	.	ID=scaffold54|size513971:hsp:51837:3.12.0.3;Parent=scaffold54|size513971:hit:25225:3.12.0.3;Target=TRINITY_DN12265_c0_g1_i1 623 1841 +;Gap=M1219
scaffold54|size513971	blastn	expressed_sequence_match	375890	377814	649	+	.	ID=scaffold54|size513971:hit:25226:3.12.0.3;Name=TRINITY_DN3306_c0_g1_i1;score=649
scaffold54|size513971	blastn	match_part	375890	376538	649	+	.	ID=scaffold54|size513971:hsp:51838:3.12.0.3;Parent=scaffold54|size513971:hit:25226:3.12.0.3;Target=TRINITY_DN3306_c0_g1_i1 1 649 +;Gap=M649
scaffold54|size513971	blastn	match_part	376617	377814	1198	+	.	ID=scaffold54|size513971:hsp:51839:3.12.0.3;Parent=scaffold54|size513971:hit:25226:3.12.0.3;Target=TRINITY_DN3306_c0_g1_i1 647 1844 +;Gap=M1198
scaffold54|size513971	blastn	expressed_sequence_match	375890	377814	1925	+	.	ID=scaffold54|size513971:hit:25227:3.12.0.3;Name=TRINITY_DN3306_c0_g2_i1;score=1925
scaffold54|size513971	blastn	match_part	375890	377814	1925	+	.	ID=scaffold54|size513971:hsp:51840:3.12.0.3;Parent=scaffold54|size513971:hit:25227:3.12.0.3;Target=TRINITY_DN3306_c0_g2_i1 1 1925 +;Gap=M1925
scaffold54|size513971	blastn	expressed_sequence_match	389369	389670	214	-	.	ID=scaffold54|size513971:hit:25228:3.12.0.3;Name=TRINITY_DN12111_c0_g1_i1;score=214
scaffold54|size513971	blastn	match_part	389369	389670	214	-	.	ID=scaffold54|size513971:hsp:51841:3.12.0.3;Parent=scaffold54|size513971:hit:25228:3.12.0.3;Target=TRINITY_DN12111_c0_g1_i1 3 305 +;Gap=M302
scaffold54|size513971	est2genome	expressed_sequence_match	313824	314077	1006	+	.	ID=scaffold54|size513971:hit:25229:3.12.0.3;Name=TRINITY_DN13298_c0_g1_i1;score=1006
scaffold54|size513971	est2genome	match_part	313824	314077	1006	+	.	ID=scaffold54|size513971:hsp:51842:3.12.0.3;Parent=scaffold54|size513971:hit:25229:3.12.0.3;Target=TRINITY_DN13298_c0_g1_i1 26 280 +;Gap=M254
scaffold54|size513971	est2genome	expressed_sequence_match	315309	315533	902	+	.	ID=scaffold54|size513971:hit:25230:3.12.0.3;Name=TRINITY_DN9744_c0_g1_i1;score=902
scaffold54|size513971	est2genome	match_part	315309	315533	902	+	.	ID=scaffold54|size513971:hsp:51843:3.12.0.3;Parent=scaffold54|size513971:hit:25230:3.12.0.3;Target=TRINITY_DN9744_c0_g1_i1 1 220 -;Gap=M225
scaffold54|size513971	est2genome	expressed_sequence_match	315258	315533	1181	+	.	ID=scaffold54|size513971:hit:25231:3.12.0.3;Name=TRINITY_DN9744_c0_g1_i2;score=1181
scaffold54|size513971	est2genome	match_part	315258	315533	1181	+	.	ID=scaffold54|size513971:hsp:51844:3.12.0.3;Parent=scaffold54|size513971:hit:25231:3.12.0.3;Target=TRINITY_DN9744_c0_g1_i2 1 279 -;Gap=M276
scaffold54|size513971	est2genome	expressed_sequence_match	324879	326282	6100	-	.	ID=scaffold54|size513971:hit:25232:3.12.0.3;Name=TRINITY_DN11761_c0_g1_i6;score=6100
scaffold54|size513971	est2genome	match_part	325810	326282	6100	-	.	ID=scaffold54|size513971:hsp:51845:3.12.0.3;Parent=scaffold54|size513971:hit:25232:3.12.0.3;Target=TRINITY_DN11761_c0_g1_i6 1 473 +;Gap=M473
scaffold54|size513971	est2genome	match_part	325636	325727	6100	-	.	ID=scaffold54|size513971:hsp:51846:3.12.0.3;Parent=scaffold54|size513971:hit:25232:3.12.0.3;Target=TRINITY_DN11761_c0_g1_i6 474 565 +;Gap=M92
scaffold54|size513971	est2genome	match_part	324879	325545	6100	-	.	ID=scaffold54|size513971:hsp:51847:3.12.0.3;Parent=scaffold54|size513971:hit:25232:3.12.0.3;Target=TRINITY_DN11761_c0_g1_i6 566 1232 +;Gap=M667
scaffold54|size513971	est2genome	expressed_sequence_match	324262	325641	6458	+	.	ID=scaffold54|size513971:hit:25233:3.12.0.3;Name=TRINITY_DN10769_c0_g2_i2;score=6458
scaffold54|size513971	est2genome	match_part	324262	324913	6458	+	.	ID=scaffold54|size513971:hsp:51848:3.12.0.3;Parent=scaffold54|size513971:hit:25233:3.12.0.3;Target=TRINITY_DN10769_c0_g2_i2 2 653 +;Gap=M652
scaffold54|size513971	est2genome	match_part	324994	325641	6458	+	.	ID=scaffold54|size513971:hsp:51849:3.12.0.3;Parent=scaffold54|size513971:hit:25233:3.12.0.3;Target=TRINITY_DN10769_c0_g2_i2 654 1301 +;Gap=M648
scaffold54|size513971	est2genome	expressed_sequence_match	324263	326296	9309	-	.	ID=scaffold54|size513971:hit:25234:3.12.0.3;Name=TRINITY_DN5336_c0_g1_i1;score=9309
scaffold54|size513971	est2genome	match_part	325839	326296	9309	-	.	ID=scaffold54|size513971:hsp:51850:3.12.0.3;Parent=scaffold54|size513971:hit:25234:3.12.0.3;Target=TRINITY_DN5336_c0_g1_i1 1414 1871 -;Gap=M458
scaffold54|size513971	est2genome	match_part	325636	325765	9309	-	.	ID=scaffold54|size513971:hsp:51851:3.12.0.3;Parent=scaffold54|size513971:hit:25234:3.12.0.3;Target=TRINITY_DN5336_c0_g1_i1 1284 1413 -;Gap=M130
scaffold54|size513971	est2genome	match_part	324263	325545	9309	-	.	ID=scaffold54|size513971:hsp:51852:3.12.0.3;Parent=scaffold54|size513971:hit:25234:3.12.0.3;Target=TRINITY_DN5336_c0_g1_i1 1 1283 -;Gap=M1283
scaffold54|size513971	est2genome	expressed_sequence_match	324263	326296	9702	-	.	ID=scaffold54|size513971:hit:25235:3.12.0.3;Name=TRINITY_DN5336_c0_g1_i2;score=9702
scaffold54|size513971	est2genome	match_part	325636	326296	9702	-	.	ID=scaffold54|size513971:hsp:51853:3.12.0.3;Parent=scaffold54|size513971:hit:25235:3.12.0.3;Target=TRINITY_DN5336_c0_g1_i2 1284 1944 -;Gap=M661
scaffold54|size513971	est2genome	match_part	324263	325545	9702	-	.	ID=scaffold54|size513971:hsp:51854:3.12.0.3;Parent=scaffold54|size513971:hit:25235:3.12.0.3;Target=TRINITY_DN5336_c0_g1_i2 1 1283 -;Gap=M1283
scaffold54|size513971	est2genome	expressed_sequence_match	324879	326282	6141	-	.	ID=scaffold54|size513971:hit:25236:3.12.0.3;Name=TRINITY_DN11761_c0_g1_i1;score=6141
scaffold54|size513971	est2genome	match_part	325839	326282	6141	-	.	ID=scaffold54|size513971:hsp:51855:3.12.0.3;Parent=scaffold54|size513971:hit:25236:3.12.0.3;Target=TRINITY_DN11761_c0_g1_i1 1 444 +;Gap=M444
scaffold54|size513971	est2genome	match_part	325636	325765	6141	-	.	ID=scaffold54|size513971:hsp:51856:3.12.0.3;Parent=scaffold54|size513971:hit:25236:3.12.0.3;Target=TRINITY_DN11761_c0_g1_i1 445 574 +;Gap=M130
scaffold54|size513971	est2genome	match_part	324879	325545	6141	-	.	ID=scaffold54|size513971:hsp:51857:3.12.0.3;Parent=scaffold54|size513971:hit:25236:3.12.0.3;Target=TRINITY_DN11761_c0_g1_i1 575 1241 +;Gap=M667
scaffold54|size513971	est2genome	expressed_sequence_match	324263	326296	9736	-	.	ID=scaffold54|size513971:hit:25237:3.12.0.3;Name=TRINITY_DN5336_c0_g1_i3;score=9736
scaffold54|size513971	est2genome	match_part	325810	326296	9736	-	.	ID=scaffold54|size513971:hsp:51858:3.12.0.3;Parent=scaffold54|size513971:hit:25237:3.12.0.3;Target=TRINITY_DN5336_c0_g1_i3 1466 1952 -;Gap=M487
scaffold54|size513971	est2genome	match_part	324263	325727	9736	-	.	ID=scaffold54|size513971:hsp:51859:3.12.0.3;Parent=scaffold54|size513971:hit:25237:3.12.0.3;Target=TRINITY_DN5336_c0_g1_i3 1 1465 -;Gap=M1465
scaffold54|size513971	est2genome	expressed_sequence_match	324879	326282	7002	+	.	ID=scaffold54|size513971:hit:25238:3.12.0.3;Name=TRINITY_DN11761_c0_g1_i2;score=7002
scaffold54|size513971	est2genome	match_part	324879	326282	7002	+	.	ID=scaffold54|size513971:hsp:51860:3.12.0.3;Parent=scaffold54|size513971:hit:25238:3.12.0.3;Target=TRINITY_DN11761_c0_g1_i2 1 1404 -;Gap=M1404
scaffold54|size513971	est2genome	expressed_sequence_match	324879	326282	6609	-	.	ID=scaffold54|size513971:hit:25239:3.12.0.3;Name=TRINITY_DN11761_c0_g1_i3;score=6609
scaffold54|size513971	est2genome	match_part	325839	326282	6609	-	.	ID=scaffold54|size513971:hsp:51861:3.12.0.3;Parent=scaffold54|size513971:hit:25239:3.12.0.3;Target=TRINITY_DN11761_c0_g1_i3 1 444 +;Gap=M444
scaffold54|size513971	est2genome	match_part	324879	325765	6609	-	.	ID=scaffold54|size513971:hsp:51862:3.12.0.3;Parent=scaffold54|size513971:hit:25239:3.12.0.3;Target=TRINITY_DN11761_c0_g1_i3 445 1331 +;Gap=M887
scaffold54|size513971	est2genome	expressed_sequence_match	324879	326282	6534	-	.	ID=scaffold54|size513971:hit:25240:3.12.0.3;Name=TRINITY_DN11761_c0_g1_i4;score=6534
scaffold54|size513971	est2genome	match_part	325636	326282	6534	-	.	ID=scaffold54|size513971:hsp:51863:3.12.0.3;Parent=scaffold54|size513971:hit:25240:3.12.0.3;Target=TRINITY_DN11761_c0_g1_i4 1 647 +;Gap=M647
scaffold54|size513971	est2genome	match_part	324879	325545	6534	-	.	ID=scaffold54|size513971:hsp:51864:3.12.0.3;Parent=scaffold54|size513971:hit:25240:3.12.0.3;Target=TRINITY_DN11761_c0_g1_i4 648 1314 +;Gap=M667
scaffold54|size513971	est2genome	expressed_sequence_match	324879	326282	6568	-	.	ID=scaffold54|size513971:hit:25241:3.12.0.3;Name=TRINITY_DN11761_c0_g1_i5;score=6568
scaffold54|size513971	est2genome	match_part	325810	326282	6568	-	.	ID=scaffold54|size513971:hsp:51865:3.12.0.3;Parent=scaffold54|size513971:hit:25241:3.12.0.3;Target=TRINITY_DN11761_c0_g1_i5 1 473 +;Gap=M473
scaffold54|size513971	est2genome	match_part	324879	325727	6568	-	.	ID=scaffold54|size513971:hsp:51866:3.12.0.3;Parent=scaffold54|size513971:hit:25241:3.12.0.3;Target=TRINITY_DN11761_c0_g1_i5 474 1322 +;Gap=M849
scaffold54|size513971	est2genome	expressed_sequence_match	326529	328591	9463	+	.	ID=scaffold54|size513971:hit:25242:3.12.0.3;Name=TRINITY_DN9956_c0_g1_i1;score=9463
scaffold54|size513971	est2genome	match_part	326529	327073	9463	+	.	ID=scaffold54|size513971:hsp:51867:3.12.0.3;Parent=scaffold54|size513971:hit:25242:3.12.0.3;Target=TRINITY_DN9956_c0_g1_i1 1 545 +;Gap=M545
scaffold54|size513971	est2genome	match_part	327147	327386	9463	+	.	ID=scaffold54|size513971:hsp:51868:3.12.0.3;Parent=scaffold54|size513971:hit:25242:3.12.0.3;Target=TRINITY_DN9956_c0_g1_i1 546 785 +;Gap=M240
scaffold54|size513971	est2genome	match_part	327477	328591	9463	+	.	ID=scaffold54|size513971:hsp:51869:3.12.0.3;Parent=scaffold54|size513971:hit:25242:3.12.0.3;Target=TRINITY_DN9956_c0_g1_i1 786 1900 +;Gap=M1115
scaffold54|size513971	est2genome	expressed_sequence_match	326495	330093	14818	+	.	ID=scaffold54|size513971:hit:25243:3.12.0.3;Name=TRINITY_DN4231_c1_g1_i1;score=14818
scaffold54|size513971	est2genome	match_part	326495	327073	14818	+	.	ID=scaffold54|size513971:hsp:51870:3.12.0.3;Parent=scaffold54|size513971:hit:25243:3.12.0.3;Target=TRINITY_DN4231_c1_g1_i1 2607 3185 -;Gap=M579
scaffold54|size513971	est2genome	match_part	327147	327219	14818	+	.	ID=scaffold54|size513971:hsp:51871:3.12.0.3;Parent=scaffold54|size513971:hit:25243:3.12.0.3;Target=TRINITY_DN4231_c1_g1_i1 2534 2606 -;Gap=M73
scaffold54|size513971	est2genome	match_part	327319	327386	14818	+	.	ID=scaffold54|size513971:hsp:51872:3.12.0.3;Parent=scaffold54|size513971:hit:25243:3.12.0.3;Target=TRINITY_DN4231_c1_g1_i1 2466 2533 -;Gap=M68
scaffold54|size513971	est2genome	match_part	327477	327649	14818	+	.	ID=scaffold54|size513971:hsp:51873:3.12.0.3;Parent=scaffold54|size513971:hit:25243:3.12.0.3;Target=TRINITY_DN4231_c1_g1_i1 2293 2465 -;Gap=M173
scaffold54|size513971	est2genome	match_part	327755	329286	14818	+	.	ID=scaffold54|size513971:hsp:51874:3.12.0.3;Parent=scaffold54|size513971:hit:25243:3.12.0.3;Target=TRINITY_DN4231_c1_g1_i1 761 2292 -;Gap=M1532
scaffold54|size513971	est2genome	match_part	329482	330093	14818	+	.	ID=scaffold54|size513971:hsp:51875:3.12.0.3;Parent=scaffold54|size513971:hit:25243:3.12.0.3;Target=TRINITY_DN4231_c1_g1_i1 149 760 -;Gap=M612
scaffold54|size513971	est2genome	expressed_sequence_match	328583	329467	4425	-	.	ID=scaffold54|size513971:hit:25244:3.12.0.3;Name=TRINITY_DN8377_c0_g1_i1;score=4425
scaffold54|size513971	est2genome	match_part	328583	329467	4425	-	.	ID=scaffold54|size513971:hsp:51876:3.12.0.3;Parent=scaffold54|size513971:hit:25244:3.12.0.3;Target=TRINITY_DN8377_c0_g1_i1 24 908 +;Gap=M885
scaffold54|size513971	est2genome	expressed_sequence_match	328583	329831	6245	-	.	ID=scaffold54|size513971:hit:25245:3.12.0.3;Name=TRINITY_DN8377_c0_g1_i2;score=6245
scaffold54|size513971	est2genome	match_part	328583	329831	6245	-	.	ID=scaffold54|size513971:hsp:51877:3.12.0.3;Parent=scaffold54|size513971:hit:25245:3.12.0.3;Target=TRINITY_DN8377_c0_g1_i2 1 1249 +;Gap=M1249
scaffold54|size513971	est2genome	expressed_sequence_match	344284	344520	1050	-	.	ID=scaffold54|size513971:hit:25246:3.12.0.3;Name=TRINITY_DN18811_c0_g1_i1;score=1050
scaffold54|size513971	est2genome	match_part	344284	344520	1050	-	.	ID=scaffold54|size513971:hsp:51878:3.12.0.3;Parent=scaffold54|size513971:hit:25246:3.12.0.3;Target=TRINITY_DN18811_c0_g1_i1 1 237 +;Gap=M237
scaffold54|size513971	est2genome	expressed_sequence_match	356610	358317	8540	-	.	ID=scaffold54|size513971:hit:25247:3.12.0.3;Name=TRINITY_DN15642_c1_g1_i1;score=8540
scaffold54|size513971	est2genome	match_part	356610	358317	8540	-	.	ID=scaffold54|size513971:hsp:51879:3.12.0.3;Parent=scaffold54|size513971:hit:25247:3.12.0.3;Target=TRINITY_DN15642_c1_g1_i1 1 1708 +;Gap=M1708
scaffold54|size513971	est2genome	expressed_sequence_match	356327	356965	2160	+	.	ID=scaffold54|size513971:hit:25248:3.12.0.3;Name=TRINITY_DN9853_c0_g2_i1;score=2160
scaffold54|size513971	est2genome	match_part	356327	356349	2160	+	.	ID=scaffold54|size513971:hsp:51880:3.12.0.3;Parent=scaffold54|size513971:hit:25248:3.12.0.3;Target=TRINITY_DN9853_c0_g2_i1 1 23 +;Gap=M23
scaffold54|size513971	est2genome	match_part	356554	356965	2160	+	.	ID=scaffold54|size513971:hsp:51881:3.12.0.3;Parent=scaffold54|size513971:hit:25248:3.12.0.3;Target=TRINITY_DN9853_c0_g2_i1 24 435 +;Gap=M412
scaffold54|size513971	est2genome	expressed_sequence_match	361070	364436	15183	-	.	ID=scaffold54|size513971:hit:25249:3.12.0.3;Name=TRINITY_DN16638_c0_g2_i4;score=15183
scaffold54|size513971	est2genome	match_part	362710	364436	15183	-	.	ID=scaffold54|size513971:hsp:51882:3.12.0.3;Parent=scaffold54|size513971:hit:25249:3.12.0.3;Target=TRINITY_DN16638_c0_g2_i4 1 1727 +;Gap=M1727
scaffold54|size513971	est2genome	match_part	362324	362628	15183	-	.	ID=scaffold54|size513971:hsp:51883:3.12.0.3;Parent=scaffold54|size513971:hit:25249:3.12.0.3;Target=TRINITY_DN16638_c0_g2_i4 1728 2032 +;Gap=M305
scaffold54|size513971	est2genome	match_part	361903	362256	15183	-	.	ID=scaffold54|size513971:hsp:51884:3.12.0.3;Parent=scaffold54|size513971:hit:25249:3.12.0.3;Target=TRINITY_DN16638_c0_g2_i4 2033 2386 +;Gap=M354
scaffold54|size513971	est2genome	match_part	361361	361811	15183	-	.	ID=scaffold54|size513971:hsp:51885:3.12.0.3;Parent=scaffold54|size513971:hit:25249:3.12.0.3;Target=TRINITY_DN16638_c0_g2_i4 2387 2837 +;Gap=M451
scaffold54|size513971	est2genome	match_part	361070	361283	15183	-	.	ID=scaffold54|size513971:hsp:51886:3.12.0.3;Parent=scaffold54|size513971:hit:25249:3.12.0.3;Target=TRINITY_DN16638_c0_g2_i4 2838 3051 +;Gap=M214
scaffold54|size513971	est2genome	expressed_sequence_match	359485	364446	21423	-	.	ID=scaffold54|size513971:hit:25250:3.12.0.3;Name=TRINITY_DN5759_c0_g1_i6;score=21423
scaffold54|size513971	est2genome	match_part	362710	364446	21423	-	.	ID=scaffold54|size513971:hsp:51887:3.12.0.3;Parent=scaffold54|size513971:hit:25250:3.12.0.3;Target=TRINITY_DN5759_c0_g1_i6 2602 4338 -;Gap=M1737
scaffold54|size513971	est2genome	match_part	362465	362628	21423	-	.	ID=scaffold54|size513971:hsp:51888:3.12.0.3;Parent=scaffold54|size513971:hit:25250:3.12.0.3;Target=TRINITY_DN5759_c0_g1_i6 2438 2601 -;Gap=M164
scaffold54|size513971	est2genome	match_part	362324	362374	21423	-	.	ID=scaffold54|size513971:hsp:51889:3.12.0.3;Parent=scaffold54|size513971:hit:25250:3.12.0.3;Target=TRINITY_DN5759_c0_g1_i6 2387 2437 -;Gap=M51
scaffold54|size513971	est2genome	match_part	362053	362256	21423	-	.	ID=scaffold54|size513971:hsp:51890:3.12.0.3;Parent=scaffold54|size513971:hit:25250:3.12.0.3;Target=TRINITY_DN5759_c0_g1_i6 2183 2386 -;Gap=M204
scaffold54|size513971	est2genome	match_part	361903	361946	21423	-	.	ID=scaffold54|size513971:hsp:51891:3.12.0.3;Parent=scaffold54|size513971:hit:25250:3.12.0.3;Target=TRINITY_DN5759_c0_g1_i6 2139 2182 -;Gap=M44
scaffold54|size513971	est2genome	match_part	361361	361811	21423	-	.	ID=scaffold54|size513971:hsp:51892:3.12.0.3;Parent=scaffold54|size513971:hit:25250:3.12.0.3;Target=TRINITY_DN5759_c0_g1_i6 1688 2138 -;Gap=M451
scaffold54|size513971	est2genome	match_part	359678	361283	21423	-	.	ID=scaffold54|size513971:hsp:51893:3.12.0.3;Parent=scaffold54|size513971:hit:25250:3.12.0.3;Target=TRINITY_DN5759_c0_g1_i6 82 1687 -;Gap=M1606
scaffold54|size513971	est2genome	match_part	359485	359554	21423	-	.	ID=scaffold54|size513971:hsp:51894:3.12.0.3;Parent=scaffold54|size513971:hit:25250:3.12.0.3;Target=TRINITY_DN5759_c0_g1_i6 12 81 -;Gap=M70
scaffold54|size513971	est2genome	expressed_sequence_match	361070	364436	14712	-	.	ID=scaffold54|size513971:hit:25251:3.12.0.3;Name=TRINITY_DN16638_c0_g2_i6;score=14712
scaffold54|size513971	est2genome	match_part	362710	364436	14712	-	.	ID=scaffold54|size513971:hsp:51895:3.12.0.3;Parent=scaffold54|size513971:hit:25251:3.12.0.3;Target=TRINITY_DN16638_c0_g2_i6 1 1727 +;Gap=M1727
scaffold54|size513971	est2genome	match_part	362465	362628	14712	-	.	ID=scaffold54|size513971:hsp:51896:3.12.0.3;Parent=scaffold54|size513971:hit:25251:3.12.0.3;Target=TRINITY_DN16638_c0_g2_i6 1728 1891 +;Gap=M164
scaffold54|size513971	est2genome	match_part	362324	362374	14712	-	.	ID=scaffold54|size513971:hsp:51897:3.12.0.3;Parent=scaffold54|size513971:hit:25251:3.12.0.3;Target=TRINITY_DN16638_c0_g2_i6 1892 1942 +;Gap=M51
scaffold54|size513971	est2genome	match_part	361903	362256	14712	-	.	ID=scaffold54|size513971:hsp:51898:3.12.0.3;Parent=scaffold54|size513971:hit:25251:3.12.0.3;Target=TRINITY_DN16638_c0_g2_i6 1943 2296 +;Gap=M354
scaffold54|size513971	est2genome	match_part	361361	361811	14712	-	.	ID=scaffold54|size513971:hsp:51899:3.12.0.3;Parent=scaffold54|size513971:hit:25251:3.12.0.3;Target=TRINITY_DN16638_c0_g2_i6 2297 2747 +;Gap=M451
scaffold54|size513971	est2genome	match_part	361070	361283	14712	-	.	ID=scaffold54|size513971:hsp:51900:3.12.0.3;Parent=scaffold54|size513971:hit:25251:3.12.0.3;Target=TRINITY_DN16638_c0_g2_i6 2748 2961 +;Gap=M214
scaffold54|size513971	est2genome	expressed_sequence_match	361070	364436	16002	-	.	ID=scaffold54|size513971:hit:25252:3.12.0.3;Name=TRINITY_DN16638_c0_g2_i8;score=16002
scaffold54|size513971	est2genome	match_part	362710	364436	16002	-	.	ID=scaffold54|size513971:hsp:51901:3.12.0.3;Parent=scaffold54|size513971:hit:25252:3.12.0.3;Target=TRINITY_DN16638_c0_g2_i8 1 1727 +;Gap=M1727
scaffold54|size513971	est2genome	match_part	361361	362628	16002	-	.	ID=scaffold54|size513971:hsp:51902:3.12.0.3;Parent=scaffold54|size513971:hit:25252:3.12.0.3;Target=TRINITY_DN16638_c0_g2_i8 1728 2995 +;Gap=M1268
scaffold54|size513971	est2genome	match_part	361070	361283	16002	-	.	ID=scaffold54|size513971:hsp:51903:3.12.0.3;Parent=scaffold54|size513971:hit:25252:3.12.0.3;Target=TRINITY_DN16638_c0_g2_i8 2996 3209 +;Gap=M214
scaffold54|size513971	est2genome	expressed_sequence_match	361070	364436	15530	-	.	ID=scaffold54|size513971:hit:25253:3.12.0.3;Name=TRINITY_DN16638_c0_g2_i9;score=15530
scaffold54|size513971	est2genome	match_part	362710	364436	15530	-	.	ID=scaffold54|size513971:hsp:51904:3.12.0.3;Parent=scaffold54|size513971:hit:25253:3.12.0.3;Target=TRINITY_DN16638_c0_g2_i9 1 1727 +;Gap=M1727
scaffold54|size513971	est2genome	match_part	361903	362628	15530	-	.	ID=scaffold54|size513971:hsp:51905:3.12.0.3;Parent=scaffold54|size513971:hit:25253:3.12.0.3;Target=TRINITY_DN16638_c0_g2_i9 1728 2453 +;Gap=M726
scaffold54|size513971	est2genome	match_part	361361	361811	15530	-	.	ID=scaffold54|size513971:hsp:51906:3.12.0.3;Parent=scaffold54|size513971:hit:25253:3.12.0.3;Target=TRINITY_DN16638_c0_g2_i9 2454 2904 +;Gap=M451
scaffold54|size513971	est2genome	match_part	361070	361283	15530	-	.	ID=scaffold54|size513971:hsp:51907:3.12.0.3;Parent=scaffold54|size513971:hit:25253:3.12.0.3;Target=TRINITY_DN16638_c0_g2_i9 2905 3118 +;Gap=M214
scaffold54|size513971	est2genome	expressed_sequence_match	359485	364446	22366	-	.	ID=scaffold54|size513971:hit:25254:3.12.0.3;Name=TRINITY_DN5759_c0_g1_i1;score=22366
scaffold54|size513971	est2genome	match_part	362710	364446	22366	-	.	ID=scaffold54|size513971:hsp:51908:3.12.0.3;Parent=scaffold54|size513971:hit:25254:3.12.0.3;Target=TRINITY_DN5759_c0_g1_i1 2783 4519 -;Gap=M1737
scaffold54|size513971	est2genome	match_part	362324	362628	22366	-	.	ID=scaffold54|size513971:hsp:51909:3.12.0.3;Parent=scaffold54|size513971:hit:25254:3.12.0.3;Target=TRINITY_DN5759_c0_g1_i1 2478 2782 -;Gap=M305
scaffold54|size513971	est2genome	match_part	362053	362256	22366	-	.	ID=scaffold54|size513971:hsp:51910:3.12.0.3;Parent=scaffold54|size513971:hit:25254:3.12.0.3;Target=TRINITY_DN5759_c0_g1_i1 2274 2477 -;Gap=M204
scaffold54|size513971	est2genome	match_part	361361	361946	22366	-	.	ID=scaffold54|size513971:hsp:51911:3.12.0.3;Parent=scaffold54|size513971:hit:25254:3.12.0.3;Target=TRINITY_DN5759_c0_g1_i1 1688 2273 -;Gap=M586
scaffold54|size513971	est2genome	match_part	359678	361283	22366	-	.	ID=scaffold54|size513971:hsp:51912:3.12.0.3;Parent=scaffold54|size513971:hit:25254:3.12.0.3;Target=TRINITY_DN5759_c0_g1_i1 82 1687 -;Gap=M1606
scaffold54|size513971	est2genome	match_part	359485	359554	22366	-	.	ID=scaffold54|size513971:hsp:51913:3.12.0.3;Parent=scaffold54|size513971:hit:25254:3.12.0.3;Target=TRINITY_DN5759_c0_g1_i1 12 81 -;Gap=M70
scaffold54|size513971	est2genome	expressed_sequence_match	359485	364446	21068	-	.	ID=scaffold54|size513971:hit:25255:3.12.0.3;Name=TRINITY_DN5759_c0_g1_i2;score=21068
scaffold54|size513971	est2genome	match_part	362710	364446	21068	-	.	ID=scaffold54|size513971:hsp:51914:3.12.0.3;Parent=scaffold54|size513971:hit:25255:3.12.0.3;Target=TRINITY_DN5759_c0_g1_i2 2534 4270 -;Gap=M1737
scaffold54|size513971	est2genome	match_part	362465	362628	21068	-	.	ID=scaffold54|size513971:hsp:51915:3.12.0.3;Parent=scaffold54|size513971:hit:25255:3.12.0.3;Target=TRINITY_DN5759_c0_g1_i2 2370 2533 -;Gap=M164
scaffold54|size513971	est2genome	match_part	362324	362374	21068	-	.	ID=scaffold54|size513971:hsp:51916:3.12.0.3;Parent=scaffold54|size513971:hit:25255:3.12.0.3;Target=TRINITY_DN5759_c0_g1_i2 2319 2369 -;Gap=M51
scaffold54|size513971	est2genome	match_part	362053	362256	21068	-	.	ID=scaffold54|size513971:hsp:51917:3.12.0.3;Parent=scaffold54|size513971:hit:25255:3.12.0.3;Target=TRINITY_DN5759_c0_g1_i2 2115 2318 -;Gap=M204
scaffold54|size513971	est2genome	match_part	361903	361946	21068	-	.	ID=scaffold54|size513971:hsp:51918:3.12.0.3;Parent=scaffold54|size513971:hit:25255:3.12.0.3;Target=TRINITY_DN5759_c0_g1_i2 2071 2114 -;Gap=M44
scaffold54|size513971	est2genome	match_part	361750	361811	21068	-	.	ID=scaffold54|size513971:hsp:51919:3.12.0.3;Parent=scaffold54|size513971:hit:25255:3.12.0.3;Target=TRINITY_DN5759_c0_g1_i2 2009 2070 -;Gap=M62
scaffold54|size513971	est2genome	match_part	361361	361681	21068	-	.	ID=scaffold54|size513971:hsp:51920:3.12.0.3;Parent=scaffold54|size513971:hit:25255:3.12.0.3;Target=TRINITY_DN5759_c0_g1_i2 1688 2008 -;Gap=M321
scaffold54|size513971	est2genome	match_part	359678	361283	21068	-	.	ID=scaffold54|size513971:hsp:51921:3.12.0.3;Parent=scaffold54|size513971:hit:25255:3.12.0.3;Target=TRINITY_DN5759_c0_g1_i2 82 1687 -;Gap=M1606
scaffold54|size513971	est2genome	match_part	359485	359554	21068	-	.	ID=scaffold54|size513971:hsp:51922:3.12.0.3;Parent=scaffold54|size513971:hit:25255:3.12.0.3;Target=TRINITY_DN5759_c0_g1_i2 12 81 -;Gap=M70
scaffold54|size513971	est2genome	expressed_sequence_match	359564	360630	5335	+	.	ID=scaffold54|size513971:hit:25256:3.12.0.3;Name=TRINITY_DN23890_c0_g1_i1;score=5335
scaffold54|size513971	est2genome	match_part	359564	360630	5335	+	.	ID=scaffold54|size513971:hsp:51923:3.12.0.3;Parent=scaffold54|size513971:hit:25256:3.12.0.3;Target=TRINITY_DN23890_c0_g1_i1 1 1067 -;Gap=M1067
scaffold54|size513971	est2genome	expressed_sequence_match	361070	364436	15039	-	.	ID=scaffold54|size513971:hit:25257:3.12.0.3;Name=TRINITY_DN16638_c0_g2_i1;score=15039
scaffold54|size513971	est2genome	match_part	362710	364436	15039	-	.	ID=scaffold54|size513971:hsp:51924:3.12.0.3;Parent=scaffold54|size513971:hit:25257:3.12.0.3;Target=TRINITY_DN16638_c0_g2_i1 1 1727 +;Gap=M1727
scaffold54|size513971	est2genome	match_part	362324	362628	15039	-	.	ID=scaffold54|size513971:hsp:51925:3.12.0.3;Parent=scaffold54|size513971:hit:25257:3.12.0.3;Target=TRINITY_DN16638_c0_g2_i1 1728 2032 +;Gap=M305
scaffold54|size513971	est2genome	match_part	362053	362256	15039	-	.	ID=scaffold54|size513971:hsp:51926:3.12.0.3;Parent=scaffold54|size513971:hit:25257:3.12.0.3;Target=TRINITY_DN16638_c0_g2_i1 2033 2236 +;Gap=M204
scaffold54|size513971	est2genome	match_part	361903	361946	15039	-	.	ID=scaffold54|size513971:hsp:51927:3.12.0.3;Parent=scaffold54|size513971:hit:25257:3.12.0.3;Target=TRINITY_DN16638_c0_g2_i1 2237 2280 +;Gap=M44
scaffold54|size513971	est2genome	match_part	361070	361811	15039	-	.	ID=scaffold54|size513971:hsp:51928:3.12.0.3;Parent=scaffold54|size513971:hit:25257:3.12.0.3;Target=TRINITY_DN16638_c0_g2_i1 2281 3022 +;Gap=M742
scaffold54|size513971	est2genome	expressed_sequence_match	359485	364446	21895	-	.	ID=scaffold54|size513971:hit:25258:3.12.0.3;Name=TRINITY_DN5759_c0_g1_i3;score=21895
scaffold54|size513971	est2genome	match_part	362710	364446	21895	-	.	ID=scaffold54|size513971:hsp:51929:3.12.0.3;Parent=scaffold54|size513971:hit:25258:3.12.0.3;Target=TRINITY_DN5759_c0_g1_i3 2693 4429 -;Gap=M1737
scaffold54|size513971	est2genome	match_part	362465	362628	21895	-	.	ID=scaffold54|size513971:hsp:51930:3.12.0.3;Parent=scaffold54|size513971:hit:25258:3.12.0.3;Target=TRINITY_DN5759_c0_g1_i3 2529 2692 -;Gap=M164
scaffold54|size513971	est2genome	match_part	362324	362374	21895	-	.	ID=scaffold54|size513971:hsp:51931:3.12.0.3;Parent=scaffold54|size513971:hit:25258:3.12.0.3;Target=TRINITY_DN5759_c0_g1_i3 2478 2528 -;Gap=M51
scaffold54|size513971	est2genome	match_part	362053	362256	21895	-	.	ID=scaffold54|size513971:hsp:51932:3.12.0.3;Parent=scaffold54|size513971:hit:25258:3.12.0.3;Target=TRINITY_DN5759_c0_g1_i3 2274 2477 -;Gap=M204
scaffold54|size513971	est2genome	match_part	361361	361946	21895	-	.	ID=scaffold54|size513971:hsp:51933:3.12.0.3;Parent=scaffold54|size513971:hit:25258:3.12.0.3;Target=TRINITY_DN5759_c0_g1_i3 1688 2273 -;Gap=M586
scaffold54|size513971	est2genome	match_part	359678	361283	21895	-	.	ID=scaffold54|size513971:hsp:51934:3.12.0.3;Parent=scaffold54|size513971:hit:25258:3.12.0.3;Target=TRINITY_DN5759_c0_g1_i3 82 1687 -;Gap=M1606
scaffold54|size513971	est2genome	match_part	359485	359554	21895	-	.	ID=scaffold54|size513971:hsp:51935:3.12.0.3;Parent=scaffold54|size513971:hit:25258:3.12.0.3;Target=TRINITY_DN5759_c0_g1_i3 12 81 -;Gap=M70
scaffold54|size513971	est2genome	expressed_sequence_match	361070	364436	14568	-	.	ID=scaffold54|size513971:hit:25259:3.12.0.3;Name=TRINITY_DN16638_c0_g2_i2;score=14568
scaffold54|size513971	est2genome	match_part	362710	364436	14568	-	.	ID=scaffold54|size513971:hsp:51936:3.12.0.3;Parent=scaffold54|size513971:hit:25259:3.12.0.3;Target=TRINITY_DN16638_c0_g2_i2 1 1727 +;Gap=M1727
scaffold54|size513971	est2genome	match_part	362465	362628	14568	-	.	ID=scaffold54|size513971:hsp:51937:3.12.0.3;Parent=scaffold54|size513971:hit:25259:3.12.0.3;Target=TRINITY_DN16638_c0_g2_i2 1728 1891 +;Gap=M164
scaffold54|size513971	est2genome	match_part	362324	362374	14568	-	.	ID=scaffold54|size513971:hsp:51938:3.12.0.3;Parent=scaffold54|size513971:hit:25259:3.12.0.3;Target=TRINITY_DN16638_c0_g2_i2 1892 1942 +;Gap=M51
scaffold54|size513971	est2genome	match_part	362053	362256	14568	-	.	ID=scaffold54|size513971:hsp:51939:3.12.0.3;Parent=scaffold54|size513971:hit:25259:3.12.0.3;Target=TRINITY_DN16638_c0_g2_i2 1943 2146 +;Gap=M204
scaffold54|size513971	est2genome	match_part	361903	361946	14568	-	.	ID=scaffold54|size513971:hsp:51940:3.12.0.3;Parent=scaffold54|size513971:hit:25259:3.12.0.3;Target=TRINITY_DN16638_c0_g2_i2 2147 2190 +;Gap=M44
scaffold54|size513971	est2genome	match_part	361070	361811	14568	-	.	ID=scaffold54|size513971:hsp:51941:3.12.0.3;Parent=scaffold54|size513971:hit:25259:3.12.0.3;Target=TRINITY_DN16638_c0_g2_i2 2191 2932 +;Gap=M742
scaffold54|size513971	est2genome	expressed_sequence_match	359485	364446	21539	-	.	ID=scaffold54|size513971:hit:25260:3.12.0.3;Name=TRINITY_DN5759_c0_g1_i4;score=21539
scaffold54|size513971	est2genome	match_part	362710	364446	21539	-	.	ID=scaffold54|size513971:hsp:51942:3.12.0.3;Parent=scaffold54|size513971:hit:25260:3.12.0.3;Target=TRINITY_DN5759_c0_g1_i4 2624 4360 -;Gap=M1737
scaffold54|size513971	est2genome	match_part	362324	362628	21539	-	.	ID=scaffold54|size513971:hsp:51943:3.12.0.3;Parent=scaffold54|size513971:hit:25260:3.12.0.3;Target=TRINITY_DN5759_c0_g1_i4 2319 2623 -;Gap=M305
scaffold54|size513971	est2genome	match_part	362053	362256	21539	-	.	ID=scaffold54|size513971:hsp:51944:3.12.0.3;Parent=scaffold54|size513971:hit:25260:3.12.0.3;Target=TRINITY_DN5759_c0_g1_i4 2115 2318 -;Gap=M204
scaffold54|size513971	est2genome	match_part	361903	361946	21539	-	.	ID=scaffold54|size513971:hsp:51945:3.12.0.3;Parent=scaffold54|size513971:hit:25260:3.12.0.3;Target=TRINITY_DN5759_c0_g1_i4 2071 2114 -;Gap=M44
scaffold54|size513971	est2genome	match_part	361750	361811	21539	-	.	ID=scaffold54|size513971:hsp:51946:3.12.0.3;Parent=scaffold54|size513971:hit:25260:3.12.0.3;Target=TRINITY_DN5759_c0_g1_i4 2009 2070 -;Gap=M62
scaffold54|size513971	est2genome	match_part	361361	361681	21539	-	.	ID=scaffold54|size513971:hsp:51947:3.12.0.3;Parent=scaffold54|size513971:hit:25260:3.12.0.3;Target=TRINITY_DN5759_c0_g1_i4 1688 2008 -;Gap=M321
scaffold54|size513971	est2genome	match_part	359678	361283	21539	-	.	ID=scaffold54|size513971:hsp:51948:3.12.0.3;Parent=scaffold54|size513971:hit:25260:3.12.0.3;Target=TRINITY_DN5759_c0_g1_i4 82 1687 -;Gap=M1606
scaffold54|size513971	est2genome	match_part	359485	359554	21539	-	.	ID=scaffold54|size513971:hsp:51949:3.12.0.3;Parent=scaffold54|size513971:hit:25260:3.12.0.3;Target=TRINITY_DN5759_c0_g1_i4 12 81 -;Gap=M70
scaffold54|size513971	est2genome	expressed_sequence_match	361070	364436	16407	-	.	ID=scaffold54|size513971:hit:25261:3.12.0.3;Name=TRINITY_DN16638_c0_g2_i3;score=16407
scaffold54|size513971	est2genome	match_part	362710	364436	16407	-	.	ID=scaffold54|size513971:hsp:51950:3.12.0.3;Parent=scaffold54|size513971:hit:25261:3.12.0.3;Target=TRINITY_DN16638_c0_g2_i3 1 1727 +;Gap=M1727
scaffold54|size513971	est2genome	match_part	361070	362628	16407	-	.	ID=scaffold54|size513971:hsp:51951:3.12.0.3;Parent=scaffold54|size513971:hit:25261:3.12.0.3;Target=TRINITY_DN16638_c0_g2_i3 1728 3286 +;Gap=M1559
scaffold54|size513971	est2genome	expressed_sequence_match	359485	364446	21894	-	.	ID=scaffold54|size513971:hit:25262:3.12.0.3;Name=TRINITY_DN5759_c0_g1_i5;score=21894
scaffold54|size513971	est2genome	match_part	362710	364446	21894	-	.	ID=scaffold54|size513971:hsp:51952:3.12.0.3;Parent=scaffold54|size513971:hit:25262:3.12.0.3;Target=TRINITY_DN5759_c0_g1_i5 2692 4428 -;Gap=M1737
scaffold54|size513971	est2genome	match_part	362324	362628	21894	-	.	ID=scaffold54|size513971:hsp:51953:3.12.0.3;Parent=scaffold54|size513971:hit:25262:3.12.0.3;Target=TRINITY_DN5759_c0_g1_i5 2387 2691 -;Gap=M305
scaffold54|size513971	est2genome	match_part	362053	362256	21894	-	.	ID=scaffold54|size513971:hsp:51954:3.12.0.3;Parent=scaffold54|size513971:hit:25262:3.12.0.3;Target=TRINITY_DN5759_c0_g1_i5 2183 2386 -;Gap=M204
scaffold54|size513971	est2genome	match_part	361903	361946	21894	-	.	ID=scaffold54|size513971:hsp:51955:3.12.0.3;Parent=scaffold54|size513971:hit:25262:3.12.0.3;Target=TRINITY_DN5759_c0_g1_i5 2139 2182 -;Gap=M44
scaffold54|size513971	est2genome	match_part	361361	361811	21894	-	.	ID=scaffold54|size513971:hsp:51956:3.12.0.3;Parent=scaffold54|size513971:hit:25262:3.12.0.3;Target=TRINITY_DN5759_c0_g1_i5 1688 2138 -;Gap=M451
scaffold54|size513971	est2genome	match_part	359678	361283	21894	-	.	ID=scaffold54|size513971:hsp:51957:3.12.0.3;Parent=scaffold54|size513971:hit:25262:3.12.0.3;Target=TRINITY_DN5759_c0_g1_i5 82 1687 -;Gap=M1606
scaffold54|size513971	est2genome	match_part	359485	359554	21894	-	.	ID=scaffold54|size513971:hsp:51958:3.12.0.3;Parent=scaffold54|size513971:hit:25262:3.12.0.3;Target=TRINITY_DN5759_c0_g1_i5 12 81 -;Gap=M70
scaffold54|size513971	est2genome	expressed_sequence_match	368385	371750	16830	+	.	ID=scaffold54|size513971:hit:25263:3.12.0.3;Name=TRINITY_DN6963_c0_g1_i1;score=16830
scaffold54|size513971	est2genome	match_part	368385	371750	16830	+	.	ID=scaffold54|size513971:hsp:51959:3.12.0.3;Parent=scaffold54|size513971:hit:25263:3.12.0.3;Target=TRINITY_DN6963_c0_g1_i1 2 3367 +;Gap=M3366
scaffold54|size513971	est2genome	expressed_sequence_match	368373	369669	6464	+	.	ID=scaffold54|size513971:hit:25264:3.12.0.3;Name=TRINITY_DN2393_c0_g1_i1;score=6464
scaffold54|size513971	est2genome	match_part	368373	369669	6464	+	.	ID=scaffold54|size513971:hsp:51960:3.12.0.3;Parent=scaffold54|size513971:hit:25264:3.12.0.3;Target=TRINITY_DN2393_c0_g1_i1 1 1298 -;Gap=M1297
scaffold54|size513971	est2genome	expressed_sequence_match	374713	374959	1235	+	.	ID=scaffold54|size513971:hit:25265:3.12.0.3;Name=TRINITY_DN26217_c0_g1_i1;score=1235
scaffold54|size513971	est2genome	match_part	374713	374959	1235	+	.	ID=scaffold54|size513971:hsp:51961:3.12.0.3;Parent=scaffold54|size513971:hit:25265:3.12.0.3;Target=TRINITY_DN26217_c0_g1_i1 1 247 -;Gap=M247
scaffold54|size513971	est2genome	expressed_sequence_match	375914	377837	9185	+	.	ID=scaffold54|size513971:hit:25266:3.12.0.3;Name=TRINITY_DN12265_c0_g1_i1;score=9185
scaffold54|size513971	est2genome	match_part	375914	376537	9185	+	.	ID=scaffold54|size513971:hsp:51962:3.12.0.3;Parent=scaffold54|size513971:hit:25266:3.12.0.3;Target=TRINITY_DN12265_c0_g1_i1 1 624 +;Gap=M624
scaffold54|size513971	est2genome	match_part	376619	377837	9185	+	.	ID=scaffold54|size513971:hsp:51963:3.12.0.3;Parent=scaffold54|size513971:hit:25266:3.12.0.3;Target=TRINITY_DN12265_c0_g1_i1 625 1843 +;Gap=M1219
scaffold54|size513971	est2genome	expressed_sequence_match	375890	377814	9199	+	.	ID=scaffold54|size513971:hit:25267:3.12.0.3;Name=TRINITY_DN3306_c0_g1_i1;score=9199
scaffold54|size513971	est2genome	match_part	375890	376537	9199	+	.	ID=scaffold54|size513971:hsp:51964:3.12.0.3;Parent=scaffold54|size513971:hit:25267:3.12.0.3;Target=TRINITY_DN3306_c0_g1_i1 1 648 +;Gap=M648
scaffold54|size513971	est2genome	match_part	376619	377814	9199	+	.	ID=scaffold54|size513971:hsp:51965:3.12.0.3;Parent=scaffold54|size513971:hit:25267:3.12.0.3;Target=TRINITY_DN3306_c0_g1_i1 649 1844 +;Gap=M1196
scaffold54|size513971	est2genome	expressed_sequence_match	375890	377814	9625	+	.	ID=scaffold54|size513971:hit:25268:3.12.0.3;Name=TRINITY_DN3306_c0_g2_i1;score=9625
scaffold54|size513971	est2genome	match_part	375890	377814	9625	+	.	ID=scaffold54|size513971:hsp:51966:3.12.0.3;Parent=scaffold54|size513971:hit:25268:3.12.0.3;Target=TRINITY_DN3306_c0_g2_i1 1 1925 +;Gap=M1925
###
scaffold54|size513971	blastx	protein_match	400570	400788	180	+	.	ID=scaffold54|size513971:hit:25269:3.12.0.4;Name=jgi|Thaoce1|88998|rna27460;score=180
scaffold54|size513971	blastx	match_part	400570	400788	180	+	.	ID=scaffold54|size513971:hsp:51967:3.12.0.4;Parent=scaffold54|size513971:hit:25269:3.12.0.4;Target=jgi|Thaoce1|88998|rna27460 2 78 +;Gap=M219
scaffold54|size513971	blastx	protein_match	400678	400887	211	+	.	ID=scaffold54|size513971:hit:25270:3.12.0.4;Name=jgi|Thaoce1|84746|rna21562;score=211
scaffold54|size513971	blastx	match_part	400678	400887	211	+	.	ID=scaffold54|size513971:hsp:51968:3.12.0.4;Parent=scaffold54|size513971:hit:25270:3.12.0.4;Target=jgi|Thaoce1|84746|rna21562 1 70 +;Gap=M210
scaffold54|size513971	blastx	protein_match	400240	400887	460	+	.	ID=scaffold54|size513971:hit:25271:3.12.0.4;Name=jgi|Thaoce1|69941|rna1982;score=460
scaffold54|size513971	blastx	match_part	400240	400887	460	+	.	ID=scaffold54|size513971:hsp:51969:3.12.0.4;Parent=scaffold54|size513971:hit:25271:3.12.0.4;Target=jgi|Thaoce1|69941|rna1982 95 313 +;Gap=M648
scaffold54|size513971	blastx	protein_match	400678	400887	213	+	.	ID=scaffold54|size513971:hit:25272:3.12.0.4;Name=jgi|Thaoce1|72918|rna25362;score=213
scaffold54|size513971	blastx	match_part	400678	400887	213	+	.	ID=scaffold54|size513971:hsp:51970:3.12.0.4;Parent=scaffold54|size513971:hit:25272:3.12.0.4;Target=jgi|Thaoce1|72918|rna25362 105 174 +;Gap=M210
scaffold54|size513971	blastx	protein_match	400360	400884	368	+	.	ID=scaffold54|size513971:hit:25273:3.12.0.4;Name=jgi|Thaoce1|75493|rna23531;score=368
scaffold54|size513971	blastx	match_part	400360	400884	368	+	.	ID=scaffold54|size513971:hsp:51971:3.12.0.4;Parent=scaffold54|size513971:hit:25273:3.12.0.4;Target=jgi|Thaoce1|75493|rna23531 1 179 +;Gap=M525
scaffold54|size513971	blastx	protein_match	400747	400887	138	+	.	ID=scaffold54|size513971:hit:25274:3.12.0.4;Name=jgi|Thaoce1|82891|rna25210;score=138
scaffold54|size513971	blastx	match_part	400747	400887	138	+	.	ID=scaffold54|size513971:hsp:51972:3.12.0.4;Parent=scaffold54|size513971:hit:25274:3.12.0.4;Target=jgi|Thaoce1|82891|rna25210 2 48 +;Gap=M141
scaffold54|size513971	blastx	protein_match	400426	400695	202	+	.	ID=scaffold54|size513971:hit:25275:3.12.0.4;Name=jgi|Thaoce1|79716|rna27091;score=202
scaffold54|size513971	blastx	match_part	400426	400695	202	+	.	ID=scaffold54|size513971:hsp:51973:3.12.0.4;Parent=scaffold54|size513971:hit:25275:3.12.0.4;Target=jgi|Thaoce1|79716|rna27091 15 104 +;Gap=M270
scaffold54|size513971	blastx	protein_match	400654	400887	259	+	.	ID=scaffold54|size513971:hit:25276:3.12.0.4;Name=jgi|Thaoce1|89544|rna25193;score=259
scaffold54|size513971	blastx	match_part	400654	400887	259	+	.	ID=scaffold54|size513971:hsp:51974:3.12.0.4;Parent=scaffold54|size513971:hit:25276:3.12.0.4;Target=jgi|Thaoce1|89544|rna25193 2 79 +;Gap=M234
scaffold54|size513971	blastx	protein_match	420327	420596	201	+	.	ID=scaffold54|size513971:hit:25277:3.12.0.4;Name=jgi|Fracy1|239015|fgenesh2_pg.6_%2523_417;score=201
scaffold54|size513971	blastx	match_part	420327	420596	201	+	.	ID=scaffold54|size513971:hsp:51975:3.12.0.4;Parent=scaffold54|size513971:hit:25277:3.12.0.4;Target=jgi|Fracy1|239015|fgenesh2_pg.6_%252523_417 20 111 +;Gap=M270
scaffold54|size513971	blastx	protein_match	420327	420596	201	+	.	ID=scaffold54|size513971:hit:25278:3.12.0.4;Name=jgi|Fracy1|239015|fgenesh2_pg.6_%2523_417;score=201
scaffold54|size513971	blastx	match_part	420327	420596	201	+	.	ID=scaffold54|size513971:hsp:51976:3.12.0.4;Parent=scaffold54|size513971:hit:25278:3.12.0.4;Target=jgi|Fracy1|239015|fgenesh2_pg.6_%252523_417 20 111 +;Gap=M270
scaffold54|size513971	blastx	protein_match	420327	420596	201	+	.	ID=scaffold54|size513971:hit:25279:3.12.0.4;Name=jgi|Fracy1|239015|fgenesh2_pg.6_%2523_417;score=201
scaffold54|size513971	blastx	match_part	420327	420596	201	+	.	ID=scaffold54|size513971:hsp:51977:3.12.0.4;Parent=scaffold54|size513971:hit:25279:3.12.0.4;Target=jgi|Fracy1|239015|fgenesh2_pg.6_%252523_417 20 111 +;Gap=M270
scaffold54|size513971	blastx	protein_match	426667	426873	259	+	.	ID=scaffold54|size513971:hit:25280:3.12.0.4;Name=jgi|Fracy1|165499|gw1.9.1254.1;score=259
scaffold54|size513971	blastx	match_part	426667	426873	259	+	.	ID=scaffold54|size513971:hsp:51978:3.12.0.4;Parent=scaffold54|size513971:hit:25280:3.12.0.4;Target=jgi|Fracy1|165499|gw1.9.1254.1 1 69 +;Gap=M207
scaffold54|size513971	blastx	protein_match	426667	426873	259	+	.	ID=scaffold54|size513971:hit:25281:3.12.0.4;Name=jgi|Fracy1|165499|gw1.9.1254.1;score=259
scaffold54|size513971	blastx	match_part	426667	426873	259	+	.	ID=scaffold54|size513971:hsp:51979:3.12.0.4;Parent=scaffold54|size513971:hit:25281:3.12.0.4;Target=jgi|Fracy1|165499|gw1.9.1254.1 1 69 +;Gap=M207
scaffold54|size513971	blastx	protein_match	426667	426855	242	+	.	ID=scaffold54|size513971:hit:25282:3.12.0.4;Name=jgi|Phatr2|8694|e_gw1.1.997.1;score=242
scaffold54|size513971	blastx	match_part	426667	426855	242	+	.	ID=scaffold54|size513971:hsp:51980:3.12.0.4;Parent=scaffold54|size513971:hit:25282:3.12.0.4;Target=jgi|Phatr2|8694|e_gw1.1.997.1 1 63 +;Gap=M189
scaffold54|size513971	blastx	protein_match	426667	426864	304	+	.	ID=scaffold54|size513971:hit:25283:3.12.0.4;Name=jgi|Thaoce1|92780|rna33215;score=304
scaffold54|size513971	blastx	match_part	426667	426864	304	+	.	ID=scaffold54|size513971:hsp:51981:3.12.0.4;Parent=scaffold54|size513971:hit:25283:3.12.0.4;Target=jgi|Thaoce1|92780|rna33215 1 66 +;Gap=M198
scaffold54|size513971	blastx	protein_match	426667	426873	259	+	.	ID=scaffold54|size513971:hit:25284:3.12.0.4;Name=jgi|Fracy1|165499|gw1.9.1254.1;score=259
scaffold54|size513971	blastx	match_part	426667	426873	259	+	.	ID=scaffold54|size513971:hsp:51982:3.12.0.4;Parent=scaffold54|size513971:hit:25284:3.12.0.4;Target=jgi|Fracy1|165499|gw1.9.1254.1 1 69 +;Gap=M207
scaffold54|size513971	blastx	protein_match	426667	426873	253	+	.	ID=scaffold54|size513971:hit:25285:3.12.0.4;Name=jgi|Fracy1|155508|gw1.11.511.1;score=253
scaffold54|size513971	blastx	match_part	426667	426873	253	+	.	ID=scaffold54|size513971:hsp:51983:3.12.0.4;Parent=scaffold54|size513971:hit:25285:3.12.0.4;Target=jgi|Fracy1|155508|gw1.11.511.1 1 69 +;Gap=M207
scaffold54|size513971	blastx	protein_match	426667	426873	318	+	.	ID=scaffold54|size513971:hit:25286:3.12.0.4;Name=jgi|Thaps3|32788|e_gw1.3.785.1;score=318
scaffold54|size513971	blastx	match_part	426667	426873	318	+	.	ID=scaffold54|size513971:hsp:51984:3.12.0.4;Parent=scaffold54|size513971:hit:25286:3.12.0.4;Target=jgi|Thaps3|32788|e_gw1.3.785.1 1 69 +;Gap=M207
scaffold54|size513971	blastx	protein_match	435572	437360	527	+	.	ID=scaffold54|size513971:hit:25287:3.12.0.4;Name=jgi|Thaps3|4019|fgenesh1_pg.C_chr_3000953;score=527
scaffold54|size513971	blastx	match_part	435572	436333	527	+	.	ID=scaffold54|size513971:hsp:51985:3.12.0.4;Parent=scaffold54|size513971:hit:25287:3.12.0.4;Target=jgi|Thaps3|4019|fgenesh1_pg.C_chr_3000953 34 260 +;Gap=M762
scaffold54|size513971	blastx	match_part	436377	437360	402	+	.	ID=scaffold54|size513971:hsp:51986:3.12.0.4;Parent=scaffold54|size513971:hit:25287:3.12.0.4;Target=jgi|Thaps3|4019|fgenesh1_pg.C_chr_3000953 249 585 +;Gap=M984
scaffold54|size513971	blastx	protein_match	438433	439044	1028	-	.	ID=scaffold54|size513971:hit:25288:3.12.0.4;Name=jgi|Thaps3|32805|e_gw1.3.507.1;score=1028
scaffold54|size513971	blastx	match_part	438433	439044	1028	-	.	ID=scaffold54|size513971:hsp:51987:3.12.0.4;Parent=scaffold54|size513971:hit:25288:3.12.0.4;Target=jgi|Thaps3|32805|e_gw1.3.507.1 1 204 +;Gap=M612
scaffold54|size513971	blastx	protein_match	438289	440173	1360	-	.	ID=scaffold54|size513971:hit:25289:3.12.0.4;Name=jgi|Thaoce1|91016|rna25918;score=1360
scaffold54|size513971	blastx	match_part	439238	440173	1120	-	.	ID=scaffold54|size513971:hsp:51988:3.12.0.4;Parent=scaffold54|size513971:hit:25289:3.12.0.4;Target=jgi|Thaoce1|91016|rna25918 310 600 +;Gap=M936
scaffold54|size513971	blastx	match_part	438289	439143	1360	-	.	ID=scaffold54|size513971:hsp:51989:3.12.0.4;Parent=scaffold54|size513971:hit:25289:3.12.0.4;Target=jgi|Thaoce1|91016|rna25918 588 872 +;Gap=M855
scaffold54|size513971	blastx	protein_match	438547	439140	657	-	.	ID=scaffold54|size513971:hit:25290:3.12.0.4;Name=jgi|Fracy1|152572|gw1.2.1037.1;score=657
scaffold54|size513971	blastx	match_part	438547	439140	657	-	.	ID=scaffold54|size513971:hsp:51990:3.12.0.4;Parent=scaffold54|size513971:hit:25290:3.12.0.4;Target=jgi|Fracy1|152572|gw1.2.1037.1 18 217 +;Gap=M594
scaffold54|size513971	blastx	protein_match	438547	439140	657	-	.	ID=scaffold54|size513971:hit:25291:3.12.0.4;Name=jgi|Fracy1|152572|gw1.2.1037.1;score=657
scaffold54|size513971	blastx	match_part	438547	439140	657	-	.	ID=scaffold54|size513971:hsp:51991:3.12.0.4;Parent=scaffold54|size513971:hit:25291:3.12.0.4;Target=jgi|Fracy1|152572|gw1.2.1037.1 18 217 +;Gap=M594
scaffold54|size513971	blastx	protein_match	438547	439140	657	-	.	ID=scaffold54|size513971:hit:25292:3.12.0.4;Name=jgi|Fracy1|152572|gw1.2.1037.1;score=657
scaffold54|size513971	blastx	match_part	438547	439140	657	-	.	ID=scaffold54|size513971:hsp:51992:3.12.0.4;Parent=scaffold54|size513971:hit:25292:3.12.0.4;Target=jgi|Fracy1|152572|gw1.2.1037.1 18 217 +;Gap=M594
scaffold54|size513971	blastx	protein_match	438547	439324	635	-	.	ID=scaffold54|size513971:hit:25293:3.12.0.4;Name=jgi|Phatr2|4937|gw1.1.576.1;score=635
scaffold54|size513971	blastx	match_part	439259	439324	94	-	.	ID=scaffold54|size513971:hsp:51993:3.12.0.4;Parent=scaffold54|size513971:hit:25293:3.12.0.4;Target=jgi|Phatr2|4937|gw1.1.576.1 1 22 +;Gap=M66
scaffold54|size513971	blastx	match_part	438547	439140	635	-	.	ID=scaffold54|size513971:hsp:51994:3.12.0.4;Parent=scaffold54|size513971:hit:25293:3.12.0.4;Target=jgi|Phatr2|4937|gw1.1.576.1 18 217 +;Gap=M594
scaffold54|size513971	blastx	protein_match	438379	440179	421	-	.	ID=scaffold54|size513971:hit:25294:3.12.0.4;Name=jgi|Phatr2|42434|estExt_fgenesh1_pg.C_chr_10017;score=421
scaffold54|size513971	blastx	match_part	439958	440179	176	-	.	ID=scaffold54|size513971:hsp:51995:3.12.0.4;Parent=scaffold54|size513971:hit:25294:3.12.0.4;Target=jgi|Phatr2|42434|estExt_fgenesh1_pg.C_chr_10017 43 116 +;Gap=M222
scaffold54|size513971	blastx	match_part	439808	440047	122	-	.	ID=scaffold54|size513971:hsp:51996:3.12.0.4;Parent=scaffold54|size513971:hit:25294:3.12.0.4;Target=jgi|Phatr2|42434|estExt_fgenesh1_pg.C_chr_10017 52 121 +;Gap=M240
scaffold54|size513971	blastx	match_part	438379	439140	421	-	.	ID=scaffold54|size513971:hsp:51997:3.12.0.4;Parent=scaffold54|size513971:hit:25294:3.12.0.4;Target=jgi|Phatr2|42434|estExt_fgenesh1_pg.C_chr_10017 212 436 +;Gap=M762
scaffold54|size513971	blastx	protein_match	441611	444106	234	+	.	ID=scaffold54|size513971:hit:25295:3.12.0.4;Name=jgi|Fracy1|274316|estExt_fgenesh2_pm.C_20247;score=234
scaffold54|size513971	blastx	match_part	441611	441772	234	+	.	ID=scaffold54|size513971:hsp:51998:3.12.0.4;Parent=scaffold54|size513971:hit:25295:3.12.0.4;Target=jgi|Fracy1|274316|estExt_fgenesh2_pm.C_20247 3 56 +;Gap=M162
scaffold54|size513971	blastx	match_part	442517	442615	170	+	.	ID=scaffold54|size513971:hsp:51999:3.12.0.4;Parent=scaffold54|size513971:hit:25295:3.12.0.4;Target=jgi|Fracy1|274316|estExt_fgenesh2_pm.C_20247 58 90 +;Gap=M99
scaffold54|size513971	blastx	match_part	442547	442723	145	+	.	ID=scaffold54|size513971:hsp:52000:3.12.0.4;Parent=scaffold54|size513971:hit:25295:3.12.0.4;Target=jgi|Fracy1|274316|estExt_fgenesh2_pm.C_20247 33 91 +;Gap=M177
scaffold54|size513971	blastx	match_part	442661	444106	923	+	.	ID=scaffold54|size513971:hsp:52001:3.12.0.4;Parent=scaffold54|size513971:hit:25295:3.12.0.4;Target=jgi|Fracy1|274316|estExt_fgenesh2_pm.C_20247 36 447 +;Gap=M1446
scaffold54|size513971	blastx	protein_match	441611	444106	234	+	.	ID=scaffold54|size513971:hit:25296:3.12.0.4;Name=jgi|Fracy1|274316|estExt_fgenesh2_pm.C_20247;score=234
scaffold54|size513971	blastx	match_part	441611	441772	234	+	.	ID=scaffold54|size513971:hsp:52002:3.12.0.4;Parent=scaffold54|size513971:hit:25296:3.12.0.4;Target=jgi|Fracy1|274316|estExt_fgenesh2_pm.C_20247 3 56 +;Gap=M162
scaffold54|size513971	blastx	match_part	442517	442615	170	+	.	ID=scaffold54|size513971:hsp:52003:3.12.0.4;Parent=scaffold54|size513971:hit:25296:3.12.0.4;Target=jgi|Fracy1|274316|estExt_fgenesh2_pm.C_20247 58 90 +;Gap=M99
scaffold54|size513971	blastx	match_part	442547	442723	145	+	.	ID=scaffold54|size513971:hsp:52004:3.12.0.4;Parent=scaffold54|size513971:hit:25296:3.12.0.4;Target=jgi|Fracy1|274316|estExt_fgenesh2_pm.C_20247 33 91 +;Gap=M177
scaffold54|size513971	blastx	match_part	442661	444106	923	+	.	ID=scaffold54|size513971:hsp:52005:3.12.0.4;Parent=scaffold54|size513971:hit:25296:3.12.0.4;Target=jgi|Fracy1|274316|estExt_fgenesh2_pm.C_20247 36 447 +;Gap=M1446
scaffold54|size513971	blastx	protein_match	441608	444106	235	+	.	ID=scaffold54|size513971:hit:25297:3.12.0.4;Name=jgi|Thaoce1|88448|rna5486;score=235
scaffold54|size513971	blastx	match_part	441608	441766	235	+	.	ID=scaffold54|size513971:hsp:52006:3.12.0.4;Parent=scaffold54|size513971:hit:25297:3.12.0.4;Target=jgi|Thaoce1|88448|rna5486 15 67 +;Gap=M159
scaffold54|size513971	blastx	match_part	442483	443163	267	+	.	ID=scaffold54|size513971:hsp:52007:3.12.0.4;Parent=scaffold54|size513971:hit:25297:3.12.0.4;Target=jgi|Thaoce1|88448|rna5486 60 288 +;Gap=M681
scaffold54|size513971	blastx	match_part	443120	444106	1411	+	.	ID=scaffold54|size513971:hsp:52008:3.12.0.4;Parent=scaffold54|size513971:hit:25297:3.12.0.4;Target=jgi|Thaoce1|88448|rna5486 289 613 +;Gap=M987
scaffold54|size513971	blastx	protein_match	443273	443860	917	+	.	ID=scaffold54|size513971:hit:25298:3.12.0.4;Name=jgi|Thaps3|17002|gw1.3.506.1;score=917
scaffold54|size513971	blastx	match_part	443273	443860	917	+	.	ID=scaffold54|size513971:hsp:52009:3.12.0.4;Parent=scaffold54|size513971:hit:25298:3.12.0.4;Target=jgi|Thaps3|17002|gw1.3.506.1 1 196 +;Gap=M588
scaffold54|size513971	blastx	protein_match	441611	444106	234	+	.	ID=scaffold54|size513971:hit:25299:3.12.0.4;Name=jgi|Fracy1|274316|estExt_fgenesh2_pm.C_20247;score=234
scaffold54|size513971	blastx	match_part	441611	441772	234	+	.	ID=scaffold54|size513971:hsp:52010:3.12.0.4;Parent=scaffold54|size513971:hit:25299:3.12.0.4;Target=jgi|Fracy1|274316|estExt_fgenesh2_pm.C_20247 3 56 +;Gap=M162
scaffold54|size513971	blastx	match_part	442517	442615	170	+	.	ID=scaffold54|size513971:hsp:52011:3.12.0.4;Parent=scaffold54|size513971:hit:25299:3.12.0.4;Target=jgi|Fracy1|274316|estExt_fgenesh2_pm.C_20247 58 90 +;Gap=M99
scaffold54|size513971	blastx	match_part	442547	442723	145	+	.	ID=scaffold54|size513971:hsp:52012:3.12.0.4;Parent=scaffold54|size513971:hit:25299:3.12.0.4;Target=jgi|Fracy1|274316|estExt_fgenesh2_pm.C_20247 33 91 +;Gap=M177
scaffold54|size513971	blastx	match_part	442661	444106	923	+	.	ID=scaffold54|size513971:hsp:52013:3.12.0.4;Parent=scaffold54|size513971:hit:25299:3.12.0.4;Target=jgi|Fracy1|274316|estExt_fgenesh2_pm.C_20247 36 447 +;Gap=M1446
scaffold54|size513971	blastx	protein_match	443255	443818	329	+	.	ID=scaffold54|size513971:hit:25300:3.12.0.4;Name=jgi|Phatr2|4937|gw1.1.576.1;score=329
scaffold54|size513971	blastx	match_part	443255	443818	329	+	.	ID=scaffold54|size513971:hsp:52014:3.12.0.4;Parent=scaffold54|size513971:hit:25300:3.12.0.4;Target=jgi|Phatr2|4937|gw1.1.576.1 2 217 +;Gap=M564
scaffold54|size513971	blastx	protein_match	441551	444106	225	+	.	ID=scaffold54|size513971:hit:25301:3.12.0.4;Name=jgi|Phatr2|42434|estExt_fgenesh1_pg.C_chr_10017;score=225
scaffold54|size513971	blastx	match_part	441551	441772	225	+	.	ID=scaffold54|size513971:hsp:52015:3.12.0.4;Parent=scaffold54|size513971:hit:25301:3.12.0.4;Target=jgi|Phatr2|42434|estExt_fgenesh1_pg.C_chr_10017 2 75 +;Gap=M222
scaffold54|size513971	blastx	match_part	442517	442636	185	+	.	ID=scaffold54|size513971:hsp:52016:3.12.0.4;Parent=scaffold54|size513971:hit:25301:3.12.0.4;Target=jgi|Phatr2|42434|estExt_fgenesh1_pg.C_chr_10017 77 116 +;Gap=M120
scaffold54|size513971	blastx	match_part	442547	442735	134	+	.	ID=scaffold54|size513971:hsp:52017:3.12.0.4;Parent=scaffold54|size513971:hit:25301:3.12.0.4;Target=jgi|Phatr2|42434|estExt_fgenesh1_pg.C_chr_10017 52 114 +;Gap=M189
scaffold54|size513971	blastx	match_part	442661	444106	970	+	.	ID=scaffold54|size513971:hsp:52018:3.12.0.4;Parent=scaffold54|size513971:hit:25301:3.12.0.4;Target=jgi|Phatr2|42434|estExt_fgenesh1_pg.C_chr_10017 55 484 +;Gap=M1446
scaffold54|size513971	blastx	protein_match	447926	449191	863	+	.	ID=scaffold54|size513971:hit:25302:3.12.0.4;Name=jgi|Thaps3|22027|estExt_fgenesh1_pg.C_chr_30924;score=863
scaffold54|size513971	blastx	match_part	447926	449191	863	+	.	ID=scaffold54|size513971:hsp:52019:3.12.0.4;Parent=scaffold54|size513971:hit:25302:3.12.0.4;Target=jgi|Thaps3|22027|estExt_fgenesh1_pg.C_chr_30924 45 451 +;Gap=M1266
scaffold54|size513971	blastx	protein_match	448139	448690	466	+	.	ID=scaffold54|size513971:hit:25303:3.12.0.4;Name=jgi|Thaoce1|83404|rna10522;score=466
scaffold54|size513971	blastx	match_part	448139	448690	466	+	.	ID=scaffold54|size513971:hsp:52020:3.12.0.4;Parent=scaffold54|size513971:hit:25303:3.12.0.4;Target=jgi|Thaoce1|83404|rna10522 94 271 +;Gap=M552
scaffold54|size513971	blastx	protein_match	453885	455341	952	+	.	ID=scaffold54|size513971:hit:25304:3.12.0.4;Name=jgi|Thaps3|4006|fgenesh1_pg.C_chr_3000940;score=952
scaffold54|size513971	blastx	match_part	453885	454769	952	+	.	ID=scaffold54|size513971:hsp:52021:3.12.0.4;Parent=scaffold54|size513971:hit:25304:3.12.0.4;Target=jgi|Thaps3|4006|fgenesh1_pg.C_chr_3000940 3 285 +;Gap=M885
scaffold54|size513971	blastx	match_part	454883	455341	513	+	.	ID=scaffold54|size513971:hsp:52022:3.12.0.4;Parent=scaffold54|size513971:hit:25304:3.12.0.4;Target=jgi|Thaps3|4006|fgenesh1_pg.C_chr_3000940 282 424 +;Gap=M459
scaffold54|size513971	blastx	protein_match	454011	455311	505	+	.	ID=scaffold54|size513971:hit:25305:3.12.0.4;Name=jgi|Phatr2|43320|estExt_fgenesh1_pg.C_chr_20047;score=505
scaffold54|size513971	blastx	match_part	454011	454772	505	+	.	ID=scaffold54|size513971:hsp:52023:3.12.0.4;Parent=scaffold54|size513971:hit:25305:3.12.0.4;Target=jgi|Phatr2|43320|estExt_fgenesh1_pg.C_chr_20047 28 255 +;Gap=M762
scaffold54|size513971	blastx	match_part	454880	455311	289	+	.	ID=scaffold54|size513971:hsp:52024:3.12.0.4;Parent=scaffold54|size513971:hit:25305:3.12.0.4;Target=jgi|Phatr2|43320|estExt_fgenesh1_pg.C_chr_20047 248 367 +;Gap=M432
scaffold54|size513971	blastx	protein_match	454020	455326	775	+	.	ID=scaffold54|size513971:hit:25306:3.12.0.4;Name=jgi|Thaoce1|87786|rna29991;score=775
scaffold54|size513971	blastx	match_part	454020	454775	775	+	.	ID=scaffold54|size513971:hsp:52025:3.12.0.4;Parent=scaffold54|size513971:hit:25306:3.12.0.4;Target=jgi|Thaoce1|87786|rna29991 22 270 +;Gap=M756
scaffold54|size513971	blastx	match_part	454877	455326	330	+	.	ID=scaffold54|size513971:hsp:52026:3.12.0.4;Parent=scaffold54|size513971:hit:25306:3.12.0.4;Target=jgi|Thaoce1|87786|rna29991 263 395 +;Gap=M450
scaffold54|size513971	blastx	protein_match	455573	456437	775	-	.	ID=scaffold54|size513971:hit:25307:3.12.0.4;Name=jgi|Fracy1|228976|fgenesh2_pm.25_%2523_56;score=775
scaffold54|size513971	blastx	match_part	456372	456437	74	-	.	ID=scaffold54|size513971:hsp:52027:3.12.0.4;Parent=scaffold54|size513971:hit:25307:3.12.0.4;Target=jgi|Fracy1|228976|fgenesh2_pm.25_%252523_56 1 22 +;Gap=M66
scaffold54|size513971	blastx	match_part	455573	456301	775	-	.	ID=scaffold54|size513971:hsp:52028:3.12.0.4;Parent=scaffold54|size513971:hit:25307:3.12.0.4;Target=jgi|Fracy1|228976|fgenesh2_pm.25_%252523_56 17 271 +;Gap=M729
scaffold54|size513971	blastx	protein_match	455585	456301	640	-	.	ID=scaffold54|size513971:hit:25308:3.12.0.4;Name=jgi|Fracy1|193172|e_gw1.17.191.1;score=640
scaffold54|size513971	blastx	match_part	455585	456301	640	-	.	ID=scaffold54|size513971:hsp:52029:3.12.0.4;Parent=scaffold54|size513971:hit:25308:3.12.0.4;Target=jgi|Fracy1|193172|e_gw1.17.191.1 38 273 +;Gap=M717
scaffold54|size513971	blastx	protein_match	455585	456301	640	-	.	ID=scaffold54|size513971:hit:25309:3.12.0.4;Name=jgi|Fracy1|193172|e_gw1.17.191.1;score=640
scaffold54|size513971	blastx	match_part	455585	456301	640	-	.	ID=scaffold54|size513971:hsp:52030:3.12.0.4;Parent=scaffold54|size513971:hit:25309:3.12.0.4;Target=jgi|Fracy1|193172|e_gw1.17.191.1 38 273 +;Gap=M717
scaffold54|size513971	blastx	protein_match	455573	456437	775	-	.	ID=scaffold54|size513971:hit:25310:3.12.0.4;Name=jgi|Fracy1|228976|fgenesh2_pm.25_%2523_56;score=775
scaffold54|size513971	blastx	match_part	456372	456437	74	-	.	ID=scaffold54|size513971:hsp:52031:3.12.0.4;Parent=scaffold54|size513971:hit:25310:3.12.0.4;Target=jgi|Fracy1|228976|fgenesh2_pm.25_%252523_56 1 22 +;Gap=M66
scaffold54|size513971	blastx	match_part	455573	456301	775	-	.	ID=scaffold54|size513971:hsp:52032:3.12.0.4;Parent=scaffold54|size513971:hit:25310:3.12.0.4;Target=jgi|Fracy1|228976|fgenesh2_pm.25_%252523_56 17 271 +;Gap=M729
scaffold54|size513971	blastx	protein_match	456530	456853	328	-	.	ID=scaffold54|size513971:hit:25311:3.12.0.4;Name=jgi|Thaps3|2078|fgenesh1_pg.C_chr_2000033;score=328
scaffold54|size513971	blastx	match_part	456530	456853	328	-	.	ID=scaffold54|size513971:hsp:52033:3.12.0.4;Parent=scaffold54|size513971:hit:25311:3.12.0.4;Target=jgi|Thaps3|2078|fgenesh1_pg.C_chr_2000033 1 117 +;Gap=M324
scaffold54|size513971	blastx	protein_match	455564	456853	1218	-	.	ID=scaffold54|size513971:hit:25312:3.12.0.4;Name=jgi|Thaoce1|102819|rna32319;score=1218
scaffold54|size513971	blastx	match_part	455564	456853	1218	-	.	ID=scaffold54|size513971:hsp:52034:3.12.0.4;Parent=scaffold54|size513971:hit:25312:3.12.0.4;Target=jgi|Thaoce1|102819|rna32319 1 386 +;Gap=M1290
scaffold54|size513971	blastx	protein_match	455573	456437	775	-	.	ID=scaffold54|size513971:hit:25313:3.12.0.4;Name=jgi|Fracy1|228976|fgenesh2_pm.25_%2523_56;score=775
scaffold54|size513971	blastx	match_part	456372	456437	74	-	.	ID=scaffold54|size513971:hsp:52035:3.12.0.4;Parent=scaffold54|size513971:hit:25313:3.12.0.4;Target=jgi|Fracy1|228976|fgenesh2_pm.25_%252523_56 1 22 +;Gap=M66
scaffold54|size513971	blastx	match_part	455573	456301	775	-	.	ID=scaffold54|size513971:hsp:52036:3.12.0.4;Parent=scaffold54|size513971:hit:25313:3.12.0.4;Target=jgi|Fracy1|228976|fgenesh2_pm.25_%252523_56 17 271 +;Gap=M729
scaffold54|size513971	blastx	protein_match	455585	456301	638	-	.	ID=scaffold54|size513971:hit:25314:3.12.0.4;Name=jgi|Fracy1|193672|e_gw1.19.309.1;score=638
scaffold54|size513971	blastx	match_part	455585	456301	638	-	.	ID=scaffold54|size513971:hsp:52037:3.12.0.4;Parent=scaffold54|size513971:hit:25314:3.12.0.4;Target=jgi|Fracy1|193672|e_gw1.19.309.1 38 273 +;Gap=M717
scaffold54|size513971	blastx	protein_match	455561	456679	1141	-	.	ID=scaffold54|size513971:hit:25315:3.12.0.4;Name=jgi|Thaoce1|94178|rna31766;score=1141
scaffold54|size513971	blastx	match_part	455561	456679	1141	-	.	ID=scaffold54|size513971:hsp:52038:3.12.0.4;Parent=scaffold54|size513971:hit:25315:3.12.0.4;Target=jgi|Thaoce1|94178|rna31766 94 408 +;Gap=M1119
scaffold54|size513971	blastx	protein_match	455561	456316	1043	-	.	ID=scaffold54|size513971:hit:25316:3.12.0.4;Name=jgi|Thaps3|34094|e_gw1.5.340.1;score=1043
scaffold54|size513971	blastx	match_part	455561	456316	1043	-	.	ID=scaffold54|size513971:hsp:52039:3.12.0.4;Parent=scaffold54|size513971:hit:25316:3.12.0.4;Target=jgi|Thaps3|34094|e_gw1.5.340.1 28 276 +;Gap=M756
scaffold54|size513971	blastx	protein_match	455585	456301	638	-	.	ID=scaffold54|size513971:hit:25317:3.12.0.4;Name=jgi|Fracy1|193672|e_gw1.19.309.1;score=638
scaffold54|size513971	blastx	match_part	455585	456301	638	-	.	ID=scaffold54|size513971:hsp:52040:3.12.0.4;Parent=scaffold54|size513971:hit:25317:3.12.0.4;Target=jgi|Fracy1|193672|e_gw1.19.309.1 38 273 +;Gap=M717
scaffold54|size513971	blastx	protein_match	455564	456670	878	-	.	ID=scaffold54|size513971:hit:25318:3.12.0.4;Name=jgi|Thaoce1|82739|rna11592;score=878
scaffold54|size513971	blastx	match_part	456536	456670	67	-	.	ID=scaffold54|size513971:hsp:52041:3.12.0.4;Parent=scaffold54|size513971:hit:25318:3.12.0.4;Target=jgi|Thaoce1|82739|rna11592 84 125 +;Gap=M135
scaffold54|size513971	blastx	match_part	456372	456458	92	-	.	ID=scaffold54|size513971:hsp:52042:3.12.0.4;Parent=scaffold54|size513971:hit:25318:3.12.0.4;Target=jgi|Thaoce1|82739|rna11592 123 151 +;Gap=M87
scaffold54|size513971	blastx	match_part	455564	456316	878	-	.	ID=scaffold54|size513971:hsp:52043:3.12.0.4;Parent=scaffold54|size513971:hit:25318:3.12.0.4;Target=jgi|Thaoce1|82739|rna11592 141 392 +;Gap=M753
scaffold54|size513971	blastx	protein_match	455585	456301	640	-	.	ID=scaffold54|size513971:hit:25319:3.12.0.4;Name=jgi|Fracy1|193172|e_gw1.17.191.1;score=640
scaffold54|size513971	blastx	match_part	455585	456301	640	-	.	ID=scaffold54|size513971:hsp:52044:3.12.0.4;Parent=scaffold54|size513971:hit:25319:3.12.0.4;Target=jgi|Fracy1|193172|e_gw1.17.191.1 38 273 +;Gap=M717
scaffold54|size513971	blastx	protein_match	455561	456428	1159	-	.	ID=scaffold54|size513971:hit:25320:3.12.0.4;Name=jgi|Thaps3|233|fgenesh1_pm.C_chr_2000003;score=1159
scaffold54|size513971	blastx	match_part	456372	456428	89	-	.	ID=scaffold54|size513971:hsp:52045:3.12.0.4;Parent=scaffold54|size513971:hit:25320:3.12.0.4;Target=jgi|Thaps3|233|fgenesh1_pm.C_chr_2000003 3 21 +;Gap=M57
scaffold54|size513971	blastx	match_part	455561	456301	1159	-	.	ID=scaffold54|size513971:hsp:52046:3.12.0.4;Parent=scaffold54|size513971:hit:25320:3.12.0.4;Target=jgi|Thaps3|233|fgenesh1_pm.C_chr_2000003 16 262 +;Gap=M741
scaffold54|size513971	blastx	protein_match	455564	456853	1218	-	.	ID=scaffold54|size513971:hit:25321:3.12.0.4;Name=jgi|Thaoce1|102973|rna19055;score=1218
scaffold54|size513971	blastx	match_part	455564	456853	1218	-	.	ID=scaffold54|size513971:hsp:52047:3.12.0.4;Parent=scaffold54|size513971:hit:25321:3.12.0.4;Target=jgi|Thaoce1|102973|rna19055 1 386 +;Gap=M1290
scaffold54|size513971	blastx	protein_match	455576	456574	1171	-	.	ID=scaffold54|size513971:hit:25322:3.12.0.4;Name=jgi|Thaps3|34125|e_gw1.5.359.1;score=1171
scaffold54|size513971	blastx	match_part	455576	456574	1171	-	.	ID=scaffold54|size513971:hsp:52048:3.12.0.4;Parent=scaffold54|size513971:hit:25322:3.12.0.4;Target=jgi|Thaps3|34125|e_gw1.5.359.1 1 276 +;Gap=M999
scaffold54|size513971	blastx	protein_match	455567	456458	832	-	.	ID=scaffold54|size513971:hit:25323:3.12.0.4;Name=jgi|Thaps3|814|fgenesh1_pm.C_chr_19a_19000002;score=832
scaffold54|size513971	blastx	match_part	456372	456458	118	-	.	ID=scaffold54|size513971:hsp:52049:3.12.0.4;Parent=scaffold54|size513971:hit:25323:3.12.0.4;Target=jgi|Thaps3|814|fgenesh1_pm.C_chr_19a_19000002 20 48 +;Gap=M87
scaffold54|size513971	blastx	match_part	455567	456301	832	-	.	ID=scaffold54|size513971:hsp:52050:3.12.0.4;Parent=scaffold54|size513971:hit:25323:3.12.0.4;Target=jgi|Thaps3|814|fgenesh1_pm.C_chr_19a_19000002 43 277 +;Gap=M735
scaffold54|size513971	blastx	protein_match	455573	456437	781	-	.	ID=scaffold54|size513971:hit:25324:3.12.0.4;Name=jgi|Fracy1|214672|estExt_Genewise1Plus.C_660004;score=781
scaffold54|size513971	blastx	match_part	456372	456437	74	-	.	ID=scaffold54|size513971:hsp:52051:3.12.0.4;Parent=scaffold54|size513971:hit:25324:3.12.0.4;Target=jgi|Fracy1|214672|estExt_Genewise1Plus.C_660004 1 22 +;Gap=M66
scaffold54|size513971	blastx	match_part	455573	456301	781	-	.	ID=scaffold54|size513971:hsp:52052:3.12.0.4;Parent=scaffold54|size513971:hit:25324:3.12.0.4;Target=jgi|Fracy1|214672|estExt_Genewise1Plus.C_660004 17 271 +;Gap=M729
scaffold54|size513971	blastx	protein_match	480132	480299	121	+	.	ID=scaffold54|size513971:hit:25325:3.12.0.4;Name=jgi|Fracy1|239015|fgenesh2_pg.6_%2523_417;score=121
scaffold54|size513971	blastx	match_part	480132	480299	121	+	.	ID=scaffold54|size513971:hsp:52053:3.12.0.4;Parent=scaffold54|size513971:hit:25325:3.12.0.4;Target=jgi|Fracy1|239015|fgenesh2_pg.6_%252523_417 27 83 +;Gap=M168
scaffold54|size513971	blastx	protein_match	480132	480299	121	+	.	ID=scaffold54|size513971:hit:25326:3.12.0.4;Name=jgi|Fracy1|239015|fgenesh2_pg.6_%2523_417;score=121
scaffold54|size513971	blastx	match_part	480132	480299	121	+	.	ID=scaffold54|size513971:hsp:52054:3.12.0.4;Parent=scaffold54|size513971:hit:25326:3.12.0.4;Target=jgi|Fracy1|239015|fgenesh2_pg.6_%252523_417 27 83 +;Gap=M168
scaffold54|size513971	blastx	protein_match	480132	480299	121	+	.	ID=scaffold54|size513971:hit:25327:3.12.0.4;Name=jgi|Fracy1|239015|fgenesh2_pg.6_%2523_417;score=121
scaffold54|size513971	blastx	match_part	480132	480299	121	+	.	ID=scaffold54|size513971:hsp:52055:3.12.0.4;Parent=scaffold54|size513971:hit:25327:3.12.0.4;Target=jgi|Fracy1|239015|fgenesh2_pg.6_%252523_417 27 83 +;Gap=M168
scaffold54|size513971	blastx	protein_match	489679	491046	322	+	.	ID=scaffold54|size513971:hit:25328:3.12.0.4;Name=jgi|Thaps3|4006|fgenesh1_pg.C_chr_3000940;score=322
scaffold54|size513971	blastx	match_part	489679	490137	322	+	.	ID=scaffold54|size513971:hsp:52056:3.12.0.4;Parent=scaffold54|size513971:hit:25328:3.12.0.4;Target=jgi|Thaps3|4006|fgenesh1_pg.C_chr_3000940 34 169 +;Gap=M459
scaffold54|size513971	blastx	match_part	490032	490364	327	+	.	ID=scaffold54|size513971:hsp:52057:3.12.0.4;Parent=scaffold54|size513971:hit:25328:3.12.0.4;Target=jgi|Thaps3|4006|fgenesh1_pg.C_chr_3000940 148 246 +;Gap=M333
scaffold54|size513971	blastx	match_part	490349	490489	175	+	.	ID=scaffold54|size513971:hsp:52058:3.12.0.4;Parent=scaffold54|size513971:hit:25328:3.12.0.4;Target=jgi|Thaps3|4006|fgenesh1_pg.C_chr_3000940 242 288 +;Gap=M141
scaffold54|size513971	blastx	match_part	490597	491046	470	+	.	ID=scaffold54|size513971:hsp:52059:3.12.0.4;Parent=scaffold54|size513971:hit:25328:3.12.0.4;Target=jgi|Thaps3|4006|fgenesh1_pg.C_chr_3000940 283 422 +;Gap=M450
scaffold54|size513971	blastx	protein_match	490047	491022	267	+	.	ID=scaffold54|size513971:hit:25329:3.12.0.4;Name=jgi|Phatr2|43320|estExt_fgenesh1_pg.C_chr_20047;score=267
scaffold54|size513971	blastx	match_part	490047	490364	267	+	.	ID=scaffold54|size513971:hsp:52060:3.12.0.4;Parent=scaffold54|size513971:hit:25329:3.12.0.4;Target=jgi|Phatr2|43320|estExt_fgenesh1_pg.C_chr_20047 116 215 +;Gap=M318
scaffold54|size513971	blastx	match_part	490349	490489	113	+	.	ID=scaffold54|size513971:hsp:52061:3.12.0.4;Parent=scaffold54|size513971:hit:25329:3.12.0.4;Target=jgi|Phatr2|43320|estExt_fgenesh1_pg.C_chr_20047 211 257 +;Gap=M141
scaffold54|size513971	blastx	match_part	490708	491022	262	+	.	ID=scaffold54|size513971:hsp:52062:3.12.0.4;Parent=scaffold54|size513971:hit:25329:3.12.0.4;Target=jgi|Phatr2|43320|estExt_fgenesh1_pg.C_chr_20047 270 367 +;Gap=M315
scaffold54|size513971	blastx	protein_match	489697	491052	270	+	.	ID=scaffold54|size513971:hit:25330:3.12.0.4;Name=jgi|Thaoce1|87786|rna29991;score=270
scaffold54|size513971	blastx	match_part	489697	490140	270	+	.	ID=scaffold54|size513971:hsp:52063:3.12.0.4;Parent=scaffold54|size513971:hit:25330:3.12.0.4;Target=jgi|Thaoce1|87786|rna29991 15 153 +;Gap=M444
scaffold54|size513971	blastx	match_part	490059	490364	306	+	.	ID=scaffold54|size513971:hsp:52064:3.12.0.4;Parent=scaffold54|size513971:hit:25330:3.12.0.4;Target=jgi|Thaoce1|87786|rna29991 124 229 +;Gap=M306
scaffold54|size513971	blastx	match_part	490349	490489	145	+	.	ID=scaffold54|size513971:hsp:52065:3.12.0.4;Parent=scaffold54|size513971:hit:25330:3.12.0.4;Target=jgi|Thaoce1|87786|rna29991 225 271 +;Gap=M141
scaffold54|size513971	blastx	match_part	490597	491052	302	+	.	ID=scaffold54|size513971:hsp:52066:3.12.0.4;Parent=scaffold54|size513971:hit:25330:3.12.0.4;Target=jgi|Thaoce1|87786|rna29991 266 400 +;Gap=M456
scaffold54|size513971	blastx	protein_match	491286	492150	775	-	.	ID=scaffold54|size513971:hit:25331:3.12.0.4;Name=jgi|Fracy1|228976|fgenesh2_pm.25_%2523_56;score=775
scaffold54|size513971	blastx	match_part	492085	492150	74	-	.	ID=scaffold54|size513971:hsp:52067:3.12.0.4;Parent=scaffold54|size513971:hit:25331:3.12.0.4;Target=jgi|Fracy1|228976|fgenesh2_pm.25_%252523_56 1 22 +;Gap=M66
scaffold54|size513971	blastx	match_part	491286	492014	775	-	.	ID=scaffold54|size513971:hsp:52068:3.12.0.4;Parent=scaffold54|size513971:hit:25331:3.12.0.4;Target=jgi|Fracy1|228976|fgenesh2_pm.25_%252523_56 17 271 +;Gap=M729
scaffold54|size513971	blastx	protein_match	491298	492014	640	-	.	ID=scaffold54|size513971:hit:25332:3.12.0.4;Name=jgi|Fracy1|193172|e_gw1.17.191.1;score=640
scaffold54|size513971	blastx	match_part	491298	492014	640	-	.	ID=scaffold54|size513971:hsp:52069:3.12.0.4;Parent=scaffold54|size513971:hit:25332:3.12.0.4;Target=jgi|Fracy1|193172|e_gw1.17.191.1 38 273 +;Gap=M717
scaffold54|size513971	blastx	protein_match	491298	492014	640	-	.	ID=scaffold54|size513971:hit:25333:3.12.0.4;Name=jgi|Fracy1|193172|e_gw1.17.191.1;score=640
scaffold54|size513971	blastx	match_part	491298	492014	640	-	.	ID=scaffold54|size513971:hsp:52070:3.12.0.4;Parent=scaffold54|size513971:hit:25333:3.12.0.4;Target=jgi|Fracy1|193172|e_gw1.17.191.1 38 273 +;Gap=M717
scaffold54|size513971	blastx	protein_match	491286	492150	775	-	.	ID=scaffold54|size513971:hit:25334:3.12.0.4;Name=jgi|Fracy1|228976|fgenesh2_pm.25_%2523_56;score=775
scaffold54|size513971	blastx	match_part	492085	492150	74	-	.	ID=scaffold54|size513971:hsp:52071:3.12.0.4;Parent=scaffold54|size513971:hit:25334:3.12.0.4;Target=jgi|Fracy1|228976|fgenesh2_pm.25_%252523_56 1 22 +;Gap=M66
scaffold54|size513971	blastx	match_part	491286	492014	775	-	.	ID=scaffold54|size513971:hsp:52072:3.12.0.4;Parent=scaffold54|size513971:hit:25334:3.12.0.4;Target=jgi|Fracy1|228976|fgenesh2_pm.25_%252523_56 17 271 +;Gap=M729
scaffold54|size513971	blastx	protein_match	492243	492566	325	-	.	ID=scaffold54|size513971:hit:25335:3.12.0.4;Name=jgi|Thaps3|2078|fgenesh1_pg.C_chr_2000033;score=325
scaffold54|size513971	blastx	match_part	492243	492566	325	-	.	ID=scaffold54|size513971:hsp:52073:3.12.0.4;Parent=scaffold54|size513971:hit:25335:3.12.0.4;Target=jgi|Thaps3|2078|fgenesh1_pg.C_chr_2000033 1 117 +;Gap=M324
scaffold54|size513971	blastx	protein_match	491277	492566	1214	-	.	ID=scaffold54|size513971:hit:25336:3.12.0.4;Name=jgi|Thaoce1|102819|rna32319;score=1214
scaffold54|size513971	blastx	match_part	491277	492566	1214	-	.	ID=scaffold54|size513971:hsp:52074:3.12.0.4;Parent=scaffold54|size513971:hit:25336:3.12.0.4;Target=jgi|Thaoce1|102819|rna32319 1 386 +;Gap=M1290
scaffold54|size513971	blastx	protein_match	491286	492150	775	-	.	ID=scaffold54|size513971:hit:25337:3.12.0.4;Name=jgi|Fracy1|228976|fgenesh2_pm.25_%2523_56;score=775
scaffold54|size513971	blastx	match_part	492085	492150	74	-	.	ID=scaffold54|size513971:hsp:52075:3.12.0.4;Parent=scaffold54|size513971:hit:25337:3.12.0.4;Target=jgi|Fracy1|228976|fgenesh2_pm.25_%252523_56 1 22 +;Gap=M66
scaffold54|size513971	blastx	match_part	491286	492014	775	-	.	ID=scaffold54|size513971:hsp:52076:3.12.0.4;Parent=scaffold54|size513971:hit:25337:3.12.0.4;Target=jgi|Fracy1|228976|fgenesh2_pm.25_%252523_56 17 271 +;Gap=M729
scaffold54|size513971	blastx	protein_match	491298	492014	638	-	.	ID=scaffold54|size513971:hit:25338:3.12.0.4;Name=jgi|Fracy1|193672|e_gw1.19.309.1;score=638
scaffold54|size513971	blastx	match_part	491298	492014	638	-	.	ID=scaffold54|size513971:hsp:52077:3.12.0.4;Parent=scaffold54|size513971:hit:25338:3.12.0.4;Target=jgi|Fracy1|193672|e_gw1.19.309.1 38 273 +;Gap=M717
scaffold54|size513971	blastx	protein_match	491274	492392	1138	-	.	ID=scaffold54|size513971:hit:25339:3.12.0.4;Name=jgi|Thaoce1|94178|rna31766;score=1138
scaffold54|size513971	blastx	match_part	491274	492392	1138	-	.	ID=scaffold54|size513971:hsp:52078:3.12.0.4;Parent=scaffold54|size513971:hit:25339:3.12.0.4;Target=jgi|Thaoce1|94178|rna31766 94 408 +;Gap=M1119
scaffold54|size513971	blastx	protein_match	491274	492104	1045	-	.	ID=scaffold54|size513971:hit:25340:3.12.0.4;Name=jgi|Thaps3|34094|e_gw1.5.340.1;score=1045
scaffold54|size513971	blastx	match_part	491274	492104	1045	-	.	ID=scaffold54|size513971:hsp:52079:3.12.0.4;Parent=scaffold54|size513971:hit:25340:3.12.0.4;Target=jgi|Thaps3|34094|e_gw1.5.340.1 3 276 +;Gap=M831
scaffold54|size513971	blastx	protein_match	491298	492014	638	-	.	ID=scaffold54|size513971:hit:25341:3.12.0.4;Name=jgi|Fracy1|193672|e_gw1.19.309.1;score=638
scaffold54|size513971	blastx	match_part	491298	492014	638	-	.	ID=scaffold54|size513971:hsp:52080:3.12.0.4;Parent=scaffold54|size513971:hit:25341:3.12.0.4;Target=jgi|Fracy1|193672|e_gw1.19.309.1 38 273 +;Gap=M717
scaffold54|size513971	blastx	protein_match	491277	492168	878	-	.	ID=scaffold54|size513971:hit:25342:3.12.0.4;Name=jgi|Thaoce1|82739|rna11592;score=878
scaffold54|size513971	blastx	match_part	492079	492168	91	-	.	ID=scaffold54|size513971:hsp:52081:3.12.0.4;Parent=scaffold54|size513971:hit:25342:3.12.0.4;Target=jgi|Thaoce1|82739|rna11592 124 153 +;Gap=M90
scaffold54|size513971	blastx	match_part	491277	492029	878	-	.	ID=scaffold54|size513971:hsp:52082:3.12.0.4;Parent=scaffold54|size513971:hit:25342:3.12.0.4;Target=jgi|Thaoce1|82739|rna11592 141 392 +;Gap=M753
scaffold54|size513971	blastx	protein_match	491298	492014	640	-	.	ID=scaffold54|size513971:hit:25343:3.12.0.4;Name=jgi|Fracy1|193172|e_gw1.17.191.1;score=640
scaffold54|size513971	blastx	match_part	491298	492014	640	-	.	ID=scaffold54|size513971:hsp:52083:3.12.0.4;Parent=scaffold54|size513971:hit:25343:3.12.0.4;Target=jgi|Fracy1|193172|e_gw1.17.191.1 38 273 +;Gap=M717
scaffold54|size513971	blastx	protein_match	491274	492141	1159	-	.	ID=scaffold54|size513971:hit:25344:3.12.0.4;Name=jgi|Thaps3|233|fgenesh1_pm.C_chr_2000003;score=1159
scaffold54|size513971	blastx	match_part	492085	492141	89	-	.	ID=scaffold54|size513971:hsp:52084:3.12.0.4;Parent=scaffold54|size513971:hit:25344:3.12.0.4;Target=jgi|Thaps3|233|fgenesh1_pm.C_chr_2000003 3 21 +;Gap=M57
scaffold54|size513971	blastx	match_part	491274	492014	1159	-	.	ID=scaffold54|size513971:hsp:52085:3.12.0.4;Parent=scaffold54|size513971:hit:25344:3.12.0.4;Target=jgi|Thaps3|233|fgenesh1_pm.C_chr_2000003 16 262 +;Gap=M741
scaffold54|size513971	blastx	protein_match	491277	492566	1214	-	.	ID=scaffold54|size513971:hit:25345:3.12.0.4;Name=jgi|Thaoce1|102973|rna19055;score=1214
scaffold54|size513971	blastx	match_part	491277	492566	1214	-	.	ID=scaffold54|size513971:hsp:52086:3.12.0.4;Parent=scaffold54|size513971:hit:25345:3.12.0.4;Target=jgi|Thaoce1|102973|rna19055 1 386 +;Gap=M1290
scaffold54|size513971	blastx	protein_match	491289	492287	1171	-	.	ID=scaffold54|size513971:hit:25346:3.12.0.4;Name=jgi|Thaps3|34125|e_gw1.5.359.1;score=1171
scaffold54|size513971	blastx	match_part	491289	492287	1171	-	.	ID=scaffold54|size513971:hsp:52087:3.12.0.4;Parent=scaffold54|size513971:hit:25346:3.12.0.4;Target=jgi|Thaps3|34125|e_gw1.5.359.1 1 276 +;Gap=M999
scaffold54|size513971	blastx	protein_match	491280	492168	832	-	.	ID=scaffold54|size513971:hit:25347:3.12.0.4;Name=jgi|Thaps3|814|fgenesh1_pm.C_chr_19a_19000002;score=832
scaffold54|size513971	blastx	match_part	492085	492168	118	-	.	ID=scaffold54|size513971:hsp:52088:3.12.0.4;Parent=scaffold54|size513971:hit:25347:3.12.0.4;Target=jgi|Thaps3|814|fgenesh1_pm.C_chr_19a_19000002 21 48 +;Gap=M84
scaffold54|size513971	blastx	match_part	491280	492014	832	-	.	ID=scaffold54|size513971:hsp:52089:3.12.0.4;Parent=scaffold54|size513971:hit:25347:3.12.0.4;Target=jgi|Thaps3|814|fgenesh1_pm.C_chr_19a_19000002 43 277 +;Gap=M735
scaffold54|size513971	blastx	protein_match	491286	492150	781	-	.	ID=scaffold54|size513971:hit:25348:3.12.0.4;Name=jgi|Fracy1|214672|estExt_Genewise1Plus.C_660004;score=781
scaffold54|size513971	blastx	match_part	492085	492150	74	-	.	ID=scaffold54|size513971:hsp:52090:3.12.0.4;Parent=scaffold54|size513971:hit:25348:3.12.0.4;Target=jgi|Fracy1|214672|estExt_Genewise1Plus.C_660004 1 22 +;Gap=M66
scaffold54|size513971	blastx	match_part	491286	492014	781	-	.	ID=scaffold54|size513971:hsp:52091:3.12.0.4;Parent=scaffold54|size513971:hit:25348:3.12.0.4;Target=jgi|Fracy1|214672|estExt_Genewise1Plus.C_660004 17 271 +;Gap=M729
scaffold54|size513971	blastx	protein_match	495048	505011	1197	-	.	ID=scaffold54|size513971:hit:25349:3.12.0.4;Name=jgi|Thaoce1|93794|rna33512;score=1197
scaffold54|size513971	blastx	match_part	504637	505011	164	-	.	ID=scaffold54|size513971:hsp:52092:3.12.0.4;Parent=scaffold54|size513971:hit:25349:3.12.0.4;Target=jgi|Thaoce1|93794|rna33512 89 199 +;Gap=M375
scaffold54|size513971	blastx	match_part	503820	504629	412	-	.	ID=scaffold54|size513971:hsp:52093:3.12.0.4;Parent=scaffold54|size513971:hit:25349:3.12.0.4;Target=jgi|Thaoce1|93794|rna33512 202 514 +;Gap=M810
scaffold54|size513971	blastx	match_part	495048	496373	1197	-	.	ID=scaffold54|size513971:hsp:52094:3.12.0.4;Parent=scaffold54|size513971:hit:25349:3.12.0.4;Target=jgi|Thaoce1|93794|rna33512 22 518 +;Gap=M1326
scaffold54|size513971	blastx	protein_match	495228	504629	762	-	.	ID=scaffold54|size513971:hit:25350:3.12.0.4;Name=jgi|Thaoce1|80405|rna10593;score=762
scaffold54|size513971	blastx	match_part	504096	504629	430	-	.	ID=scaffold54|size513971:hsp:52095:3.12.0.4;Parent=scaffold54|size513971:hit:25350:3.12.0.4;Target=jgi|Thaoce1|80405|rna10593 31 208 +;Gap=M534
scaffold54|size513971	blastx	match_part	495228	495953	762	-	.	ID=scaffold54|size513971:hsp:52096:3.12.0.4;Parent=scaffold54|size513971:hit:25350:3.12.0.4;Target=jgi|Thaoce1|80405|rna10593 1 254 +;Gap=M726
scaffold54|size513971	blastx	protein_match	495054	504350	542	-	.	ID=scaffold54|size513971:hit:25351:3.12.0.4;Name=jgi|Thaoce1|83247|rna4016;score=542
scaffold54|size513971	blastx	match_part	503811	504350	255	-	.	ID=scaffold54|size513971:hsp:52097:3.12.0.4;Parent=scaffold54|size513971:hit:25351:3.12.0.4;Target=jgi|Thaoce1|83247|rna4016 144 320 +;Gap=M540
scaffold54|size513971	blastx	match_part	495807	496385	218	-	.	ID=scaffold54|size513971:hsp:52098:3.12.0.4;Parent=scaffold54|size513971:hit:25351:3.12.0.4;Target=jgi|Thaoce1|83247|rna4016 24 203 +;Gap=M579
scaffold54|size513971	blastx	match_part	495054	495602	542	-	.	ID=scaffold54|size513971:hsp:52099:3.12.0.4;Parent=scaffold54|size513971:hit:25351:3.12.0.4;Target=jgi|Thaoce1|83247|rna4016 142 319 +;Gap=M549
scaffold54|size513971	blastx	protein_match	495315	504777	796	-	.	ID=scaffold54|size513971:hit:25352:3.12.0.4;Name=jgi|Thaoce1|85159|rna21602;score=796
scaffold54|size513971	blastx	match_part	504637	504777	77	-	.	ID=scaffold54|size513971:hsp:52100:3.12.0.4;Parent=scaffold54|size513971:hit:25352:3.12.0.4;Target=jgi|Thaoce1|85159|rna21602 4 50 +;Gap=M141
scaffold54|size513971	blastx	match_part	504096	504629	403	-	.	ID=scaffold54|size513971:hsp:52101:3.12.0.4;Parent=scaffold54|size513971:hit:25352:3.12.0.4;Target=jgi|Thaoce1|85159|rna21602 53 230 +;Gap=M534
scaffold54|size513971	blastx	match_part	495315	495995	796	-	.	ID=scaffold54|size513971:hsp:52102:3.12.0.4;Parent=scaffold54|size513971:hit:25352:3.12.0.4;Target=jgi|Thaoce1|85159|rna21602 9 242 +;Gap=M681
scaffold54|size513971	blastx	protein_match	495057	504837	991	-	.	ID=scaffold54|size513971:hit:25353:3.12.0.4;Name=jgi|Thaoce1|95931|rna10334;score=991
scaffold54|size513971	blastx	match_part	504637	504837	154	-	.	ID=scaffold54|size513971:hsp:52103:3.12.0.4;Parent=scaffold54|size513971:hit:25353:3.12.0.4;Target=jgi|Thaoce1|95931|rna10334 2 68 +;Gap=M201
scaffold54|size513971	blastx	match_part	503814	504629	452	-	.	ID=scaffold54|size513971:hsp:52104:3.12.0.4;Parent=scaffold54|size513971:hit:25353:3.12.0.4;Target=jgi|Thaoce1|95931|rna10334 71 346 +;Gap=M816
scaffold54|size513971	blastx	match_part	495057	496073	991	-	.	ID=scaffold54|size513971:hsp:52105:3.12.0.4;Parent=scaffold54|size513971:hit:25353:3.12.0.4;Target=jgi|Thaoce1|95931|rna10334 1 345 +;Gap=M1017
scaffold54|size513971	blastx	protein_match	508920	510269	248	+	.	ID=scaffold54|size513971:hit:25354:3.12.0.4;Name=jgi|Thaps3|3976|fgenesh1_pg.C_chr_3000910;score=248
scaffold54|size513971	blastx	match_part	508920	509381	248	+	.	ID=scaffold54|size513971:hsp:52106:3.12.0.4;Parent=scaffold54|size513971:hit:25354:3.12.0.4;Target=jgi|Thaps3|3976|fgenesh1_pg.C_chr_3000910 17 167 +;Gap=M462
scaffold54|size513971	blastx	match_part	509556	510269	752	+	.	ID=scaffold54|size513971:hsp:52107:3.12.0.4;Parent=scaffold54|size513971:hit:25354:3.12.0.4;Target=jgi|Thaps3|3976|fgenesh1_pg.C_chr_3000910 225 461 +;Gap=M714
scaffold54|size513971	blastx	protein_match	508920	510257	167	+	.	ID=scaffold54|size513971:hit:25355:3.12.0.4;Name=jgi|Thaoce1|96426|rna31296;score=167
scaffold54|size513971	blastx	match_part	508920	509291	167	+	.	ID=scaffold54|size513971:hsp:52108:3.12.0.4;Parent=scaffold54|size513971:hit:25355:3.12.0.4;Target=jgi|Thaoce1|96426|rna31296 83 209 +;Gap=M372
scaffold54|size513971	blastx	match_part	509562	510257	703	+	.	ID=scaffold54|size513971:hsp:52109:3.12.0.4;Parent=scaffold54|size513971:hit:25355:3.12.0.4;Target=jgi|Thaoce1|96426|rna31296 276 506 +;Gap=M696
scaffold54|size513971	blastx	protein_match	509556	510200	708	+	.	ID=scaffold54|size513971:hit:25356:3.12.0.4;Name=jgi|Thaps3|11063|fgenesh1_pg.C_chr_19a_19000006;score=708
scaffold54|size513971	blastx	match_part	509556	510200	708	+	.	ID=scaffold54|size513971:hsp:52110:3.12.0.4;Parent=scaffold54|size513971:hit:25356:3.12.0.4;Target=jgi|Thaps3|11063|fgenesh1_pg.C_chr_19a_19000006 119 333 +;Gap=M645
scaffold54|size513971	protein2genome	protein_match	400570	400788	146	+	.	ID=scaffold54|size513971:hit:25357:3.12.0.4;Name=jgi|Thaoce1|88998|rna27460;score=146
scaffold54|size513971	protein2genome	match_part	400570	400788	146	+	.	ID=scaffold54|size513971:hsp:52111:3.12.0.4;Parent=scaffold54|size513971:hit:25357:3.12.0.4;Target=jgi|Thaoce1|88998|rna27460 2 78 +;Gap=M219
scaffold54|size513971	protein2genome	protein_match	400678	401159	298	+	.	ID=scaffold54|size513971:hit:25358:3.12.0.4;Name=jgi|Thaoce1|84746|rna21562;score=298
scaffold54|size513971	protein2genome	match_part	400678	401159	298	+	.	ID=scaffold54|size513971:hsp:52112:3.12.0.4;Parent=scaffold54|size513971:hit:25358:3.12.0.4;Target=jgi|Thaoce1|84746|rna21562 1 163 +;Gap=M482
scaffold54|size513971	protein2genome	protein_match	400678	401162	328	+	.	ID=scaffold54|size513971:hit:25359:3.12.0.4;Name=jgi|Thaoce1|72918|rna25362;score=328
scaffold54|size513971	protein2genome	match_part	400678	401162	328	+	.	ID=scaffold54|size513971:hsp:52113:3.12.0.4;Parent=scaffold54|size513971:hit:25359:3.12.0.4;Target=jgi|Thaoce1|72918|rna25362 105 268 +;Gap=M485
scaffold54|size513971	protein2genome	protein_match	400360	401159	413	+	.	ID=scaffold54|size513971:hit:25360:3.12.0.4;Name=jgi|Thaoce1|75493|rna23531;score=413
scaffold54|size513971	protein2genome	match_part	400360	401159	413	+	.	ID=scaffold54|size513971:hsp:52114:3.12.0.4;Parent=scaffold54|size513971:hit:25360:3.12.0.4;Target=jgi|Thaoce1|75493|rna23531 1 272 +;Gap=M800
scaffold54|size513971	protein2genome	protein_match	400747	401159	207	+	.	ID=scaffold54|size513971:hit:25361:3.12.0.4;Name=jgi|Thaoce1|82891|rna25210;score=207
scaffold54|size513971	protein2genome	match_part	400747	401159	207	+	.	ID=scaffold54|size513971:hsp:52115:3.12.0.4;Parent=scaffold54|size513971:hit:25361:3.12.0.4;Target=jgi|Thaoce1|82891|rna25210 2 140 +;Gap=M413
scaffold54|size513971	protein2genome	protein_match	400426	400695	198	+	.	ID=scaffold54|size513971:hit:25362:3.12.0.4;Name=jgi|Thaoce1|79716|rna27091;score=198
scaffold54|size513971	protein2genome	match_part	400426	400695	198	+	.	ID=scaffold54|size513971:hsp:52116:3.12.0.4;Parent=scaffold54|size513971:hit:25362:3.12.0.4;Target=jgi|Thaoce1|79716|rna27091 15 104 +;Gap=M270
scaffold54|size513971	protein2genome	protein_match	400654	401114	433	+	.	ID=scaffold54|size513971:hit:25363:3.12.0.4;Name=jgi|Thaoce1|89544|rna25193;score=433
scaffold54|size513971	protein2genome	match_part	400654	401114	433	+	.	ID=scaffold54|size513971:hsp:52117:3.12.0.4;Parent=scaffold54|size513971:hit:25363:3.12.0.4;Target=jgi|Thaoce1|89544|rna25193 2 155 +;Gap=M461
scaffold54|size513971	protein2genome	protein_match	420327	420596	183	+	.	ID=scaffold54|size513971:hit:25364:3.12.0.4;Name=jgi|Fracy1|239015|fgenesh2_pg.6_%2523_417;score=183
scaffold54|size513971	protein2genome	match_part	420327	420596	183	+	.	ID=scaffold54|size513971:hsp:52118:3.12.0.4;Parent=scaffold54|size513971:hit:25364:3.12.0.4;Target=jgi|Fracy1|239015|fgenesh2_pg.6_%252523_417 20 111 +;Gap=M270
scaffold54|size513971	protein2genome	protein_match	426667	426873	289	+	.	ID=scaffold54|size513971:hit:25365:3.12.0.4;Name=jgi|Fracy1|165499|gw1.9.1254.1;score=289
scaffold54|size513971	protein2genome	match_part	426667	426873	289	+	.	ID=scaffold54|size513971:hsp:52119:3.12.0.4;Parent=scaffold54|size513971:hit:25365:3.12.0.4;Target=jgi|Fracy1|165499|gw1.9.1254.1 1 69 +;Gap=M207
scaffold54|size513971	protein2genome	protein_match	426667	426855	259	+	.	ID=scaffold54|size513971:hit:25366:3.12.0.4;Name=jgi|Phatr2|8694|e_gw1.1.997.1;score=259
scaffold54|size513971	protein2genome	match_part	426667	426855	259	+	.	ID=scaffold54|size513971:hsp:52120:3.12.0.4;Parent=scaffold54|size513971:hit:25366:3.12.0.4;Target=jgi|Phatr2|8694|e_gw1.1.997.1 1 63 +;Gap=M189
scaffold54|size513971	protein2genome	protein_match	426667	426897	339	+	.	ID=scaffold54|size513971:hit:25367:3.12.0.4;Name=jgi|Thaoce1|92780|rna33215;score=339
scaffold54|size513971	protein2genome	match_part	426667	426897	339	+	.	ID=scaffold54|size513971:hsp:52121:3.12.0.4;Parent=scaffold54|size513971:hit:25367:3.12.0.4;Target=jgi|Thaoce1|92780|rna33215 1 77 +;Gap=M231
scaffold54|size513971	protein2genome	protein_match	426667	426873	281	+	.	ID=scaffold54|size513971:hit:25368:3.12.0.4;Name=jgi|Fracy1|155508|gw1.11.511.1;score=281
scaffold54|size513971	protein2genome	match_part	426667	426873	281	+	.	ID=scaffold54|size513971:hsp:52122:3.12.0.4;Parent=scaffold54|size513971:hit:25368:3.12.0.4;Target=jgi|Fracy1|155508|gw1.11.511.1 1 69 +;Gap=M207
scaffold54|size513971	protein2genome	protein_match	426667	426873	345	+	.	ID=scaffold54|size513971:hit:25369:3.12.0.4;Name=jgi|Thaps3|32788|e_gw1.3.785.1;score=345
scaffold54|size513971	protein2genome	match_part	426667	426873	345	+	.	ID=scaffold54|size513971:hsp:52123:3.12.0.4;Parent=scaffold54|size513971:hit:25369:3.12.0.4;Target=jgi|Thaps3|32788|e_gw1.3.785.1 1 69 +;Gap=M207
scaffold54|size513971	protein2genome	protein_match	438433	439044	1001	-	.	ID=scaffold54|size513971:hit:25370:3.12.0.4;Name=jgi|Thaps3|32805|e_gw1.3.507.1;score=1001
scaffold54|size513971	protein2genome	match_part	438433	439044	1001	-	.	ID=scaffold54|size513971:hsp:52124:3.12.0.4;Parent=scaffold54|size513971:hit:25370:3.12.0.4;Target=jgi|Thaps3|32805|e_gw1.3.507.1 1 204 +;Gap=M612
scaffold54|size513971	protein2genome	protein_match	438289	440173	2361	-	.	ID=scaffold54|size513971:hit:25371:3.12.0.4;Name=jgi|Thaoce1|91016|rna25918;score=2361
scaffold54|size513971	protein2genome	match_part	439974	440173	2361	-	.	ID=scaffold54|size513971:hsp:52125:3.12.0.4;Parent=scaffold54|size513971:hit:25371:3.12.0.4;Target=jgi|Thaoce1|91016|rna25918 310 375 +;Gap=M200
scaffold54|size513971	protein2genome	match_part	439271	439928	2361	-	.	ID=scaffold54|size513971:hsp:52126:3.12.0.4;Parent=scaffold54|size513971:hit:25371:3.12.0.4;Target=jgi|Thaoce1|91016|rna25918 376 589 +;Gap=M658
scaffold54|size513971	protein2genome	match_part	438289	439137	2361	-	.	ID=scaffold54|size513971:hsp:52127:3.12.0.4;Parent=scaffold54|size513971:hit:25371:3.12.0.4;Target=jgi|Thaoce1|91016|rna25918 590 872 +;Gap=M849
scaffold54|size513971	protein2genome	protein_match	438547	439324	665	-	.	ID=scaffold54|size513971:hit:25372:3.12.0.4;Name=jgi|Fracy1|152572|gw1.2.1037.1;score=665
scaffold54|size513971	protein2genome	match_part	439271	439324	665	-	.	ID=scaffold54|size513971:hsp:52128:3.12.0.4;Parent=scaffold54|size513971:hit:25372:3.12.0.4;Target=jgi|Fracy1|152572|gw1.2.1037.1 1 18 +;Gap=M54
scaffold54|size513971	protein2genome	match_part	438547	439137	665	-	.	ID=scaffold54|size513971:hsp:52129:3.12.0.4;Parent=scaffold54|size513971:hit:25372:3.12.0.4;Target=jgi|Fracy1|152572|gw1.2.1037.1 19 217 +;Gap=M591
scaffold54|size513971	protein2genome	protein_match	438547	439324	651	-	.	ID=scaffold54|size513971:hit:25373:3.12.0.4;Name=jgi|Phatr2|4937|gw1.1.576.1;score=651
scaffold54|size513971	protein2genome	match_part	439271	439324	651	-	.	ID=scaffold54|size513971:hsp:52130:3.12.0.4;Parent=scaffold54|size513971:hit:25373:3.12.0.4;Target=jgi|Phatr2|4937|gw1.1.576.1 1 18 +;Gap=M54
scaffold54|size513971	protein2genome	match_part	438547	439137	651	-	.	ID=scaffold54|size513971:hsp:52131:3.12.0.4;Parent=scaffold54|size513971:hit:25373:3.12.0.4;Target=jgi|Phatr2|4937|gw1.1.576.1 19 217 +;Gap=M591
scaffold54|size513971	protein2genome	protein_match	441611	444016	896	+	.	ID=scaffold54|size513971:hit:25374:3.12.0.4;Name=jgi|Fracy1|274316|estExt_fgenesh2_pm.C_20247;score=896
scaffold54|size513971	protein2genome	match_part	441611	441765	896	+	.	ID=scaffold54|size513971:hsp:52132:3.12.0.4;Parent=scaffold54|size513971:hit:25374:3.12.0.4;Target=jgi|Fracy1|274316|estExt_fgenesh2_pm.C_20247 3 53 +;Gap=M155
scaffold54|size513971	protein2genome	match_part	442717	442933	896	+	.	ID=scaffold54|size513971:hsp:52133:3.12.0.4;Parent=scaffold54|size513971:hit:25374:3.12.0.4;Target=jgi|Fracy1|274316|estExt_fgenesh2_pm.C_20247 54 126 +;Gap=M217
scaffold54|size513971	protein2genome	match_part	443165	444016	896	+	.	ID=scaffold54|size513971:hsp:52134:3.12.0.4;Parent=scaffold54|size513971:hit:25374:3.12.0.4;Target=jgi|Fracy1|274316|estExt_fgenesh2_pm.C_20247 127 409 +;Gap=M852
scaffold54|size513971	protein2genome	protein_match	443162	444106	1372	+	.	ID=scaffold54|size513971:hit:25375:3.12.0.4;Name=jgi|Thaoce1|88448|rna5486;score=1372
scaffold54|size513971	protein2genome	match_part	443162	444106	1372	+	.	ID=scaffold54|size513971:hsp:52135:3.12.0.4;Parent=scaffold54|size513971:hit:25375:3.12.0.4;Target=jgi|Thaoce1|88448|rna5486 299 613 +;Gap=M945
scaffold54|size513971	protein2genome	protein_match	443273	443860	893	+	.	ID=scaffold54|size513971:hit:25376:3.12.0.4;Name=jgi|Thaps3|17002|gw1.3.506.1;score=893
scaffold54|size513971	protein2genome	match_part	443273	443860	893	+	.	ID=scaffold54|size513971:hsp:52136:3.12.0.4;Parent=scaffold54|size513971:hit:25376:3.12.0.4;Target=jgi|Thaps3|17002|gw1.3.506.1 1 196 +;Gap=M588
scaffold54|size513971	protein2genome	protein_match	441551	443983	1090	+	.	ID=scaffold54|size513971:hit:25377:3.12.0.4;Name=jgi|Phatr2|42434|estExt_fgenesh1_pg.C_chr_10017;score=1090
scaffold54|size513971	protein2genome	match_part	441551	441776	1090	+	.	ID=scaffold54|size513971:hsp:52137:3.12.0.4;Parent=scaffold54|size513971:hit:25377:3.12.0.4;Target=jgi|Phatr2|42434|estExt_fgenesh1_pg.C_chr_10017 2 76 +;Gap=M226
scaffold54|size513971	protein2genome	match_part	442518	442612	1090	+	.	ID=scaffold54|size513971:hsp:52138:3.12.0.4;Parent=scaffold54|size513971:hit:25377:3.12.0.4;Target=jgi|Phatr2|42434|estExt_fgenesh1_pg.C_chr_10017 77 108 +;Gap=M95
scaffold54|size513971	protein2genome	match_part	442916	443074	1090	+	.	ID=scaffold54|size513971:hsp:52139:3.12.0.4;Parent=scaffold54|size513971:hit:25377:3.12.0.4;Target=jgi|Phatr2|42434|estExt_fgenesh1_pg.C_chr_10017 109 161 +;Gap=M159
scaffold54|size513971	protein2genome	match_part	443165	443983	1090	+	.	ID=scaffold54|size513971:hsp:52140:3.12.0.4;Parent=scaffold54|size513971:hit:25377:3.12.0.4;Target=jgi|Phatr2|42434|estExt_fgenesh1_pg.C_chr_10017 162 436 +;Gap=M819
scaffold54|size513971	protein2genome	protein_match	448019	448942	945	+	.	ID=scaffold54|size513971:hit:25378:3.12.0.4;Name=jgi|Thaps3|22027|estExt_fgenesh1_pg.C_chr_30924;score=945
scaffold54|size513971	protein2genome	match_part	448019	448942	945	+	.	ID=scaffold54|size513971:hsp:52141:3.12.0.4;Parent=scaffold54|size513971:hit:25378:3.12.0.4;Target=jgi|Thaps3|22027|estExt_fgenesh1_pg.C_chr_30924 72 379 +;Gap=M924
scaffold54|size513971	protein2genome	protein_match	448139	448987	416	+	.	ID=scaffold54|size513971:hit:25379:3.12.0.4;Name=jgi|Thaoce1|83404|rna10522;score=416
scaffold54|size513971	protein2genome	match_part	448139	448987	416	+	.	ID=scaffold54|size513971:hsp:52142:3.12.0.4;Parent=scaffold54|size513971:hit:25379:3.12.0.4;Target=jgi|Thaoce1|83404|rna10522 94 371 +;Gap=M849
scaffold54|size513971	protein2genome	protein_match	453885	455341	1288	+	.	ID=scaffold54|size513971:hit:25380:3.12.0.4;Name=jgi|Thaps3|4006|fgenesh1_pg.C_chr_3000940;score=1288
scaffold54|size513971	protein2genome	match_part	453885	454238	1288	+	.	ID=scaffold54|size513971:hsp:52143:3.12.0.4;Parent=scaffold54|size513971:hit:25380:3.12.0.4;Target=jgi|Thaps3|4006|fgenesh1_pg.C_chr_3000940 3 118 +;Gap=M354
scaffold54|size513971	protein2genome	match_part	454269	454757	1288	+	.	ID=scaffold54|size513971:hsp:52144:3.12.0.4;Parent=scaffold54|size513971:hit:25380:3.12.0.4;Target=jgi|Thaps3|4006|fgenesh1_pg.C_chr_3000940 119 281 +;Gap=M489
scaffold54|size513971	protein2genome	match_part	454883	455003	1288	+	.	ID=scaffold54|size513971:hsp:52145:3.12.0.4;Parent=scaffold54|size513971:hit:25380:3.12.0.4;Target=jgi|Thaps3|4006|fgenesh1_pg.C_chr_3000940 282 321 +;Gap=M121
scaffold54|size513971	protein2genome	match_part	455034	455341	1288	+	.	ID=scaffold54|size513971:hsp:52146:3.12.0.4;Parent=scaffold54|size513971:hit:25380:3.12.0.4;Target=jgi|Thaps3|4006|fgenesh1_pg.C_chr_3000940 322 424 +;Gap=M308
scaffold54|size513971	protein2genome	protein_match	454020	454769	724	+	.	ID=scaffold54|size513971:hit:25381:3.12.0.4;Name=jgi|Thaoce1|87786|rna29991;score=724
scaffold54|size513971	protein2genome	match_part	454020	454769	724	+	.	ID=scaffold54|size513971:hsp:52147:3.12.0.4;Parent=scaffold54|size513971:hit:25381:3.12.0.4;Target=jgi|Thaoce1|87786|rna29991 22 268 +;Gap=M750
scaffold54|size513971	protein2genome	protein_match	455582	456151	721	-	.	ID=scaffold54|size513971:hit:25382:3.12.0.4;Name=jgi|Fracy1|228976|fgenesh2_pm.25_%2523_56;score=721
scaffold54|size513971	protein2genome	match_part	455582	456151	721	-	.	ID=scaffold54|size513971:hsp:52148:3.12.0.4;Parent=scaffold54|size513971:hit:25382:3.12.0.4;Target=jgi|Fracy1|228976|fgenesh2_pm.25_%252523_56 80 268 +;Gap=M570
scaffold54|size513971	protein2genome	protein_match	456530	456856	302	-	.	ID=scaffold54|size513971:hit:25383:3.12.0.4;Name=jgi|Thaps3|2078|fgenesh1_pg.C_chr_2000033;score=302
scaffold54|size513971	protein2genome	match_part	456530	456856	302	-	.	ID=scaffold54|size513971:hsp:52149:3.12.0.4;Parent=scaffold54|size513971:hit:25383:3.12.0.4;Target=jgi|Thaps3|2078|fgenesh1_pg.C_chr_2000033 6 117 +;Gap=M327
scaffold54|size513971	protein2genome	protein_match	455564	456814	1269	-	.	ID=scaffold54|size513971:hit:25384:3.12.0.4;Name=jgi|Thaoce1|102819|rna32319;score=1269
scaffold54|size513971	protein2genome	match_part	456538	456814	1269	-	.	ID=scaffold54|size513971:hsp:52150:3.12.0.4;Parent=scaffold54|size513971:hit:25384:3.12.0.4;Target=jgi|Thaoce1|102819|rna32319 29 120 +;Gap=M277
scaffold54|size513971	protein2genome	match_part	456381	456451	1269	-	.	ID=scaffold54|size513971:hsp:52151:3.12.0.4;Parent=scaffold54|size513971:hit:25384:3.12.0.4;Target=jgi|Thaoce1|102819|rna32319 121 145 +;Gap=M71
scaffold54|size513971	protein2genome	match_part	455564	456292	1269	-	.	ID=scaffold54|size513971:hsp:52152:3.12.0.4;Parent=scaffold54|size513971:hit:25384:3.12.0.4;Target=jgi|Thaoce1|102819|rna32319 146 386 +;Gap=M729
scaffold54|size513971	protein2genome	protein_match	455582	456718	1254	-	.	ID=scaffold54|size513971:hit:25385:3.12.0.4;Name=jgi|Thaoce1|94178|rna31766;score=1254
scaffold54|size513971	protein2genome	match_part	456538	456718	1254	-	.	ID=scaffold54|size513971:hsp:52153:3.12.0.4;Parent=scaffold54|size513971:hit:25385:3.12.0.4;Target=jgi|Thaoce1|94178|rna31766 81 139 +;Gap=M181
scaffold54|size513971	protein2genome	match_part	456381	456451	1254	-	.	ID=scaffold54|size513971:hsp:52154:3.12.0.4;Parent=scaffold54|size513971:hit:25385:3.12.0.4;Target=jgi|Thaoce1|94178|rna31766 140 164 +;Gap=M71
scaffold54|size513971	protein2genome	match_part	455582	456292	1254	-	.	ID=scaffold54|size513971:hsp:52155:3.12.0.4;Parent=scaffold54|size513971:hit:25385:3.12.0.4;Target=jgi|Thaoce1|94178|rna31766 165 399 +;Gap=M711
scaffold54|size513971	protein2genome	protein_match	455576	456458	1111	-	.	ID=scaffold54|size513971:hit:25386:3.12.0.4;Name=jgi|Thaps3|34094|e_gw1.5.340.1;score=1111
scaffold54|size513971	protein2genome	match_part	456381	456458	1111	-	.	ID=scaffold54|size513971:hsp:52156:3.12.0.4;Parent=scaffold54|size513971:hit:25386:3.12.0.4;Target=jgi|Thaps3|34094|e_gw1.5.340.1 9 35 +;Gap=M78
scaffold54|size513971	protein2genome	match_part	455576	456292	1111	-	.	ID=scaffold54|size513971:hsp:52157:3.12.0.4;Parent=scaffold54|size513971:hit:25386:3.12.0.4;Target=jgi|Thaps3|34094|e_gw1.5.340.1 36 273 +;Gap=M717
scaffold54|size513971	protein2genome	protein_match	455561	456428	1259	-	.	ID=scaffold54|size513971:hit:25387:3.12.0.4;Name=jgi|Thaps3|233|fgenesh1_pm.C_chr_2000003;score=1259
scaffold54|size513971	protein2genome	match_part	456381	456428	1259	-	.	ID=scaffold54|size513971:hsp:52158:3.12.0.4;Parent=scaffold54|size513971:hit:25387:3.12.0.4;Target=jgi|Thaps3|233|fgenesh1_pm.C_chr_2000003 3 18 +;Gap=M48
scaffold54|size513971	protein2genome	match_part	455561	456292	1259	-	.	ID=scaffold54|size513971:hsp:52159:3.12.0.4;Parent=scaffold54|size513971:hit:25387:3.12.0.4;Target=jgi|Thaps3|233|fgenesh1_pm.C_chr_2000003 19 262 +;Gap=M732
scaffold54|size513971	protein2genome	protein_match	455564	456814	1269	-	.	ID=scaffold54|size513971:hit:25388:3.12.0.4;Name=jgi|Thaoce1|102973|rna19055;score=1269
scaffold54|size513971	protein2genome	match_part	456538	456814	1269	-	.	ID=scaffold54|size513971:hsp:52160:3.12.0.4;Parent=scaffold54|size513971:hit:25388:3.12.0.4;Target=jgi|Thaoce1|102973|rna19055 29 120 +;Gap=M277
scaffold54|size513971	protein2genome	match_part	456381	456451	1269	-	.	ID=scaffold54|size513971:hsp:52161:3.12.0.4;Parent=scaffold54|size513971:hit:25388:3.12.0.4;Target=jgi|Thaoce1|102973|rna19055 121 145 +;Gap=M71
scaffold54|size513971	protein2genome	match_part	455564	456292	1269	-	.	ID=scaffold54|size513971:hsp:52162:3.12.0.4;Parent=scaffold54|size513971:hit:25388:3.12.0.4;Target=jgi|Thaoce1|102973|rna19055 146 386 +;Gap=M729
scaffold54|size513971	protein2genome	protein_match	455579	456574	1316	-	.	ID=scaffold54|size513971:hit:25389:3.12.0.4;Name=jgi|Thaps3|34125|e_gw1.5.359.1;score=1316
scaffold54|size513971	protein2genome	match_part	456538	456574	1316	-	.	ID=scaffold54|size513971:hsp:52163:3.12.0.4;Parent=scaffold54|size513971:hit:25389:3.12.0.4;Target=jgi|Thaps3|34125|e_gw1.5.359.1 1 12 +;Gap=M37
scaffold54|size513971	protein2genome	match_part	456381	456451	1316	-	.	ID=scaffold54|size513971:hsp:52164:3.12.0.4;Parent=scaffold54|size513971:hit:25389:3.12.0.4;Target=jgi|Thaps3|34125|e_gw1.5.359.1 13 37 +;Gap=M71
scaffold54|size513971	protein2genome	match_part	455579	456292	1316	-	.	ID=scaffold54|size513971:hsp:52165:3.12.0.4;Parent=scaffold54|size513971:hit:25389:3.12.0.4;Target=jgi|Thaps3|34125|e_gw1.5.359.1 38 275 +;Gap=M714
scaffold54|size513971	protein2genome	protein_match	455567	456580	893	-	.	ID=scaffold54|size513971:hit:25390:3.12.0.4;Name=jgi|Thaps3|814|fgenesh1_pm.C_chr_19a_19000002;score=893
scaffold54|size513971	protein2genome	match_part	456538	456580	893	-	.	ID=scaffold54|size513971:hsp:52166:3.12.0.4;Parent=scaffold54|size513971:hit:25390:3.12.0.4;Target=jgi|Thaps3|814|fgenesh1_pm.C_chr_19a_19000002 8 21 +;Gap=M43
scaffold54|size513971	protein2genome	match_part	456381	456451	893	-	.	ID=scaffold54|size513971:hsp:52167:3.12.0.4;Parent=scaffold54|size513971:hit:25390:3.12.0.4;Target=jgi|Thaps3|814|fgenesh1_pm.C_chr_19a_19000002 22 45 +;Gap=M71
scaffold54|size513971	protein2genome	match_part	455567	456271	893	-	.	ID=scaffold54|size513971:hsp:52168:3.12.0.4;Parent=scaffold54|size513971:hit:25390:3.12.0.4;Target=jgi|Thaps3|814|fgenesh1_pm.C_chr_19a_19000002 46 277 +;Gap=M705
scaffold54|size513971	protein2genome	protein_match	455582	456151	727	-	.	ID=scaffold54|size513971:hit:25391:3.12.0.4;Name=jgi|Fracy1|214672|estExt_Genewise1Plus.C_660004;score=727
scaffold54|size513971	protein2genome	match_part	455582	456151	727	-	.	ID=scaffold54|size513971:hsp:52169:3.12.0.4;Parent=scaffold54|size513971:hit:25391:3.12.0.4;Target=jgi|Fracy1|214672|estExt_Genewise1Plus.C_660004 80 268 +;Gap=M570
scaffold54|size513971	protein2genome	protein_match	480132	480377	139	+	.	ID=scaffold54|size513971:hit:25392:3.12.0.4;Name=jgi|Fracy1|239015|fgenesh2_pg.6_%2523_417;score=139
scaffold54|size513971	protein2genome	match_part	480132	480377	139	+	.	ID=scaffold54|size513971:hsp:52170:3.12.0.4;Parent=scaffold54|size513971:hit:25392:3.12.0.4;Target=jgi|Fracy1|239015|fgenesh2_pg.6_%252523_417 27 111 +;Gap=M246
scaffold54|size513971	protein2genome	protein_match	489592	491046	1068	+	.	ID=scaffold54|size513971:hit:25393:3.12.0.4;Name=jgi|Thaps3|4006|fgenesh1_pg.C_chr_3000940;score=1068
scaffold54|size513971	protein2genome	match_part	489592	489860	1068	+	.	ID=scaffold54|size513971:hsp:52171:3.12.0.4;Parent=scaffold54|size513971:hit:25393:3.12.0.4;Target=jgi|Thaps3|4006|fgenesh1_pg.C_chr_3000940 3 91 +;Gap=M269
scaffold54|size513971	protein2genome	match_part	489903	490468	1068	+	.	ID=scaffold54|size513971:hsp:52172:3.12.0.4;Parent=scaffold54|size513971:hit:25393:3.12.0.4;Target=jgi|Thaps3|4006|fgenesh1_pg.C_chr_3000940 92 281 +;Gap=M566
scaffold54|size513971	protein2genome	match_part	490594	490714	1068	+	.	ID=scaffold54|size513971:hsp:52173:3.12.0.4;Parent=scaffold54|size513971:hit:25393:3.12.0.4;Target=jgi|Thaps3|4006|fgenesh1_pg.C_chr_3000940 282 321 +;Gap=M121
scaffold54|size513971	protein2genome	match_part	490745	491046	1068	+	.	ID=scaffold54|size513971:hsp:52174:3.12.0.4;Parent=scaffold54|size513971:hit:25393:3.12.0.4;Target=jgi|Thaps3|4006|fgenesh1_pg.C_chr_3000940 322 422 +;Gap=M302
scaffold54|size513971	protein2genome	protein_match	491295	491864	721	-	.	ID=scaffold54|size513971:hit:25394:3.12.0.4;Name=jgi|Fracy1|228976|fgenesh2_pm.25_%2523_56;score=721
scaffold54|size513971	protein2genome	match_part	491295	491864	721	-	.	ID=scaffold54|size513971:hsp:52175:3.12.0.4;Parent=scaffold54|size513971:hit:25394:3.12.0.4;Target=jgi|Fracy1|228976|fgenesh2_pm.25_%252523_56 80 268 +;Gap=M570
scaffold54|size513971	protein2genome	protein_match	492243	492569	300	-	.	ID=scaffold54|size513971:hit:25395:3.12.0.4;Name=jgi|Thaps3|2078|fgenesh1_pg.C_chr_2000033;score=300
scaffold54|size513971	protein2genome	match_part	492243	492569	300	-	.	ID=scaffold54|size513971:hsp:52176:3.12.0.4;Parent=scaffold54|size513971:hit:25395:3.12.0.4;Target=jgi|Thaps3|2078|fgenesh1_pg.C_chr_2000033 6 117 +;Gap=M327
scaffold54|size513971	protein2genome	protein_match	491277	492392	1270	-	.	ID=scaffold54|size513971:hit:25396:3.12.0.4;Name=jgi|Thaoce1|102819|rna32319;score=1270
scaffold54|size513971	protein2genome	match_part	492251	492392	1270	-	.	ID=scaffold54|size513971:hsp:52177:3.12.0.4;Parent=scaffold54|size513971:hit:25396:3.12.0.4;Target=jgi|Thaoce1|102819|rna32319 75 120 +;Gap=M142
scaffold54|size513971	protein2genome	match_part	492094	492164	1270	-	.	ID=scaffold54|size513971:hsp:52178:3.12.0.4;Parent=scaffold54|size513971:hit:25396:3.12.0.4;Target=jgi|Thaoce1|102819|rna32319 121 145 +;Gap=M71
scaffold54|size513971	protein2genome	match_part	491277	492005	1270	-	.	ID=scaffold54|size513971:hsp:52179:3.12.0.4;Parent=scaffold54|size513971:hit:25396:3.12.0.4;Target=jgi|Thaoce1|102819|rna32319 146 386 +;Gap=M729
scaffold54|size513971	protein2genome	protein_match	491295	492431	1254	-	.	ID=scaffold54|size513971:hit:25397:3.12.0.4;Name=jgi|Thaoce1|94178|rna31766;score=1254
scaffold54|size513971	protein2genome	match_part	492251	492431	1254	-	.	ID=scaffold54|size513971:hsp:52180:3.12.0.4;Parent=scaffold54|size513971:hit:25397:3.12.0.4;Target=jgi|Thaoce1|94178|rna31766 81 139 +;Gap=M181
scaffold54|size513971	protein2genome	match_part	492094	492164	1254	-	.	ID=scaffold54|size513971:hsp:52181:3.12.0.4;Parent=scaffold54|size513971:hit:25397:3.12.0.4;Target=jgi|Thaoce1|94178|rna31766 140 164 +;Gap=M71
scaffold54|size513971	protein2genome	match_part	491295	492005	1254	-	.	ID=scaffold54|size513971:hsp:52182:3.12.0.4;Parent=scaffold54|size513971:hit:25397:3.12.0.4;Target=jgi|Thaoce1|94178|rna31766 165 399 +;Gap=M711
scaffold54|size513971	protein2genome	protein_match	491289	492171	1117	-	.	ID=scaffold54|size513971:hit:25398:3.12.0.4;Name=jgi|Thaps3|34094|e_gw1.5.340.1;score=1117
scaffold54|size513971	protein2genome	match_part	492094	492171	1117	-	.	ID=scaffold54|size513971:hsp:52183:3.12.0.4;Parent=scaffold54|size513971:hit:25398:3.12.0.4;Target=jgi|Thaps3|34094|e_gw1.5.340.1 9 35 +;Gap=M78
scaffold54|size513971	protein2genome	match_part	491289	492005	1117	-	.	ID=scaffold54|size513971:hsp:52184:3.12.0.4;Parent=scaffold54|size513971:hit:25398:3.12.0.4;Target=jgi|Thaps3|34094|e_gw1.5.340.1 36 273 +;Gap=M717
scaffold54|size513971	protein2genome	protein_match	491274	492141	1259	-	.	ID=scaffold54|size513971:hit:25399:3.12.0.4;Name=jgi|Thaps3|233|fgenesh1_pm.C_chr_2000003;score=1259
scaffold54|size513971	protein2genome	match_part	492094	492141	1259	-	.	ID=scaffold54|size513971:hsp:52185:3.12.0.4;Parent=scaffold54|size513971:hit:25399:3.12.0.4;Target=jgi|Thaps3|233|fgenesh1_pm.C_chr_2000003 3 18 +;Gap=M48
scaffold54|size513971	protein2genome	match_part	491274	492005	1259	-	.	ID=scaffold54|size513971:hsp:52186:3.12.0.4;Parent=scaffold54|size513971:hit:25399:3.12.0.4;Target=jgi|Thaps3|233|fgenesh1_pm.C_chr_2000003 19 262 +;Gap=M732
scaffold54|size513971	protein2genome	protein_match	491277	492392	1270	-	.	ID=scaffold54|size513971:hit:25400:3.12.0.4;Name=jgi|Thaoce1|102973|rna19055;score=1270
scaffold54|size513971	protein2genome	match_part	492251	492392	1270	-	.	ID=scaffold54|size513971:hsp:52187:3.12.0.4;Parent=scaffold54|size513971:hit:25400:3.12.0.4;Target=jgi|Thaoce1|102973|rna19055 75 120 +;Gap=M142
scaffold54|size513971	protein2genome	match_part	492094	492164	1270	-	.	ID=scaffold54|size513971:hsp:52188:3.12.0.4;Parent=scaffold54|size513971:hit:25400:3.12.0.4;Target=jgi|Thaoce1|102973|rna19055 121 145 +;Gap=M71
scaffold54|size513971	protein2genome	match_part	491277	492005	1270	-	.	ID=scaffold54|size513971:hsp:52189:3.12.0.4;Parent=scaffold54|size513971:hit:25400:3.12.0.4;Target=jgi|Thaoce1|102973|rna19055 146 386 +;Gap=M729
scaffold54|size513971	protein2genome	protein_match	491292	492287	1319	-	.	ID=scaffold54|size513971:hit:25401:3.12.0.4;Name=jgi|Thaps3|34125|e_gw1.5.359.1;score=1319
scaffold54|size513971	protein2genome	match_part	492251	492287	1319	-	.	ID=scaffold54|size513971:hsp:52190:3.12.0.4;Parent=scaffold54|size513971:hit:25401:3.12.0.4;Target=jgi|Thaps3|34125|e_gw1.5.359.1 1 12 +;Gap=M37
scaffold54|size513971	protein2genome	match_part	492094	492164	1319	-	.	ID=scaffold54|size513971:hsp:52191:3.12.0.4;Parent=scaffold54|size513971:hit:25401:3.12.0.4;Target=jgi|Thaps3|34125|e_gw1.5.359.1 13 37 +;Gap=M71
scaffold54|size513971	protein2genome	match_part	491292	492005	1319	-	.	ID=scaffold54|size513971:hsp:52192:3.12.0.4;Parent=scaffold54|size513971:hit:25401:3.12.0.4;Target=jgi|Thaps3|34125|e_gw1.5.359.1 38 275 +;Gap=M714
scaffold54|size513971	protein2genome	protein_match	491280	492293	896	-	.	ID=scaffold54|size513971:hit:25402:3.12.0.4;Name=jgi|Thaps3|814|fgenesh1_pm.C_chr_19a_19000002;score=896
scaffold54|size513971	protein2genome	match_part	492251	492293	896	-	.	ID=scaffold54|size513971:hsp:52193:3.12.0.4;Parent=scaffold54|size513971:hit:25402:3.12.0.4;Target=jgi|Thaps3|814|fgenesh1_pm.C_chr_19a_19000002 8 21 +;Gap=M43
scaffold54|size513971	protein2genome	match_part	492094	492164	896	-	.	ID=scaffold54|size513971:hsp:52194:3.12.0.4;Parent=scaffold54|size513971:hit:25402:3.12.0.4;Target=jgi|Thaps3|814|fgenesh1_pm.C_chr_19a_19000002 22 45 +;Gap=M71
scaffold54|size513971	protein2genome	match_part	491280	491984	896	-	.	ID=scaffold54|size513971:hsp:52195:3.12.0.4;Parent=scaffold54|size513971:hit:25402:3.12.0.4;Target=jgi|Thaps3|814|fgenesh1_pm.C_chr_19a_19000002 46 277 +;Gap=M705
scaffold54|size513971	protein2genome	protein_match	491295	491864	727	-	.	ID=scaffold54|size513971:hit:25403:3.12.0.4;Name=jgi|Fracy1|214672|estExt_Genewise1Plus.C_660004;score=727
scaffold54|size513971	protein2genome	match_part	491295	491864	727	-	.	ID=scaffold54|size513971:hsp:52196:3.12.0.4;Parent=scaffold54|size513971:hit:25403:3.12.0.4;Target=jgi|Fracy1|214672|estExt_Genewise1Plus.C_660004 80 268 +;Gap=M570
scaffold54|size513971	protein2genome	protein_match	495264	504720	380	-	.	ID=scaffold54|size513971:hit:25404:3.12.0.4;Name=jgi|Thaoce1|80405|rna10593;score=380
scaffold54|size513971	protein2genome	match_part	504237	504720	380	-	.	ID=scaffold54|size513971:hsp:52197:3.12.0.4;Parent=scaffold54|size513971:hit:25404:3.12.0.4;Target=jgi|Thaoce1|80405|rna10593 1 161 +;Gap=M484
scaffold54|size513971	protein2genome	match_part	495264	495494	380	-	.	ID=scaffold54|size513971:hsp:52198:3.12.0.4;Parent=scaffold54|size513971:hit:25404:3.12.0.4;Target=jgi|Thaoce1|80405|rna10593 162 237 +;Gap=M231
scaffold54|size513971	protein2genome	protein_match	495054	496310	639	-	.	ID=scaffold54|size513971:hit:25405:3.12.0.4;Name=jgi|Thaoce1|83247|rna4016;score=639
scaffold54|size513971	protein2genome	match_part	496063	496310	639	-	.	ID=scaffold54|size513971:hsp:52199:3.12.0.4;Parent=scaffold54|size513971:hit:25405:3.12.0.4;Target=jgi|Thaoce1|83247|rna4016 58 140 +;Gap=M248
scaffold54|size513971	protein2genome	match_part	495054	495603	639	-	.	ID=scaffold54|size513971:hsp:52200:3.12.0.4;Parent=scaffold54|size513971:hit:25405:3.12.0.4;Target=jgi|Thaoce1|83247|rna4016 141 319 +;Gap=M550
scaffold54|size513971	protein2genome	protein_match	495354	504777	529	-	.	ID=scaffold54|size513971:hit:25406:3.12.0.4;Name=jgi|Thaoce1|85159|rna21602;score=529
scaffold54|size513971	protein2genome	match_part	504390	504777	529	-	.	ID=scaffold54|size513971:hsp:52201:3.12.0.4;Parent=scaffold54|size513971:hit:25406:3.12.0.4;Target=jgi|Thaoce1|85159|rna21602 4 132 +;Gap=M388
scaffold54|size513971	protein2genome	match_part	495354	495650	529	-	.	ID=scaffold54|size513971:hsp:52202:3.12.0.4;Parent=scaffold54|size513971:hit:25406:3.12.0.4;Target=jgi|Thaoce1|85159|rna21602 133 230 +;Gap=M297
scaffold54|size513971	protein2genome	protein_match	495609	495995	458	-	.	ID=scaffold54|size513971:hit:25407:3.12.0.4;Name=jgi|Thaoce1|85159|rna21602;score=458
scaffold54|size513971	protein2genome	match_part	495609	495995	458	-	.	ID=scaffold54|size513971:hsp:52203:3.12.0.4;Parent=scaffold54|size513971:hit:25407:3.12.0.4;Target=jgi|Thaoce1|85159|rna21602 9 137 +;Gap=M387
scaffold54|size513971	protein2genome	protein_match	495057	495599	416	-	.	ID=scaffold54|size513971:hit:25408:3.12.0.4;Name=jgi|Thaoce1|95931|rna10334;score=416
scaffold54|size513971	protein2genome	match_part	495057	495599	416	-	.	ID=scaffold54|size513971:hsp:52204:3.12.0.4;Parent=scaffold54|size513971:hit:25408:3.12.0.4;Target=jgi|Thaoce1|95931|rna10334 167 345 +;Gap=M543
scaffold54|size513971	protein2genome	protein_match	508965	510656	1365	+	.	ID=scaffold54|size513971:hit:25409:3.12.0.4;Name=jgi|Thaps3|3976|fgenesh1_pg.C_chr_3000910;score=1365
scaffold54|size513971	protein2genome	match_part	508965	510656	1365	+	.	ID=scaffold54|size513971:hsp:52205:3.12.0.4;Parent=scaffold54|size513971:hit:25409:3.12.0.4;Target=jgi|Thaps3|3976|fgenesh1_pg.C_chr_3000910 33 592 +;Gap=M1692
scaffold54|size513971	protein2genome	protein_match	508839	510650	1105	+	.	ID=scaffold54|size513971:hit:25410:3.12.0.4;Name=jgi|Thaoce1|96426|rna31296;score=1105
scaffold54|size513971	protein2genome	match_part	508839	509282	1105	+	.	ID=scaffold54|size513971:hsp:52206:3.12.0.4;Parent=scaffold54|size513971:hit:25410:3.12.0.4;Target=jgi|Thaoce1|96426|rna31296 56 206 +;Gap=M444
scaffold54|size513971	protein2genome	match_part	509352	510650	1105	+	.	ID=scaffold54|size513971:hsp:52207:3.12.0.4;Parent=scaffold54|size513971:hit:25410:3.12.0.4;Target=jgi|Thaoce1|96426|rna31296 207 639 +;Gap=M1299
scaffold54|size513971	protein2genome	protein_match	509376	510596	1060	+	.	ID=scaffold54|size513971:hit:25411:3.12.0.4;Name=jgi|Thaps3|11063|fgenesh1_pg.C_chr_19a_19000006;score=1060
scaffold54|size513971	protein2genome	match_part	509376	510231	1060	+	.	ID=scaffold54|size513971:hsp:52208:3.12.0.4;Parent=scaffold54|size513971:hit:25411:3.12.0.4;Target=jgi|Thaps3|11063|fgenesh1_pg.C_chr_19a_19000006 60 343 +;Gap=M856
scaffold54|size513971	protein2genome	match_part	510271	510596	1060	+	.	ID=scaffold54|size513971:hsp:52209:3.12.0.4;Parent=scaffold54|size513971:hit:25411:3.12.0.4;Target=jgi|Thaps3|11063|fgenesh1_pg.C_chr_19a_19000006 344 453 +;Gap=M326
scaffold54|size513971	blastn	expressed_sequence_match	411930	412052	123	+	.	ID=scaffold54|size513971:hit:25412:3.12.0.4;Name=TRINITY_DN24364_c0_g1_i1;score=123
scaffold54|size513971	blastn	match_part	411930	412052	123	+	.	ID=scaffold54|size513971:hsp:52210:3.12.0.4;Parent=scaffold54|size513971:hit:25412:3.12.0.4;Target=TRINITY_DN24364_c0_g1_i1 101 223 +;Gap=M123
scaffold54|size513971	blastn	expressed_sequence_match	412012	412293	276	+	.	ID=scaffold54|size513971:hit:25413:3.12.0.4;Name=TRINITY_DN6798_c0_g1_i1;score=276
scaffold54|size513971	blastn	match_part	412012	412293	276	+	.	ID=scaffold54|size513971:hsp:52211:3.12.0.4;Parent=scaffold54|size513971:hit:25413:3.12.0.4;Target=TRINITY_DN6798_c0_g1_i1 1 282 +;Gap=M282
scaffold54|size513971	blastn	expressed_sequence_match	411962	412321	136	-	.	ID=scaffold54|size513971:hit:25414:3.12.0.4;Name=TRINITY_DN12060_c0_g1_i1;score=136
scaffold54|size513971	blastn	match_part	411962	412321	136	-	.	ID=scaffold54|size513971:hsp:52212:3.12.0.4;Parent=scaffold54|size513971:hit:25414:3.12.0.4;Target=TRINITY_DN12060_c0_g1_i1 11 377 +;Gap=M360
scaffold54|size513971	blastn	expressed_sequence_match	412012	412216	117	+	.	ID=scaffold54|size513971:hit:25415:3.12.0.4;Name=TRINITY_DN6798_c0_g2_i1;score=117
scaffold54|size513971	blastn	match_part	412012	412216	117	+	.	ID=scaffold54|size513971:hsp:52213:3.12.0.4;Parent=scaffold54|size513971:hit:25415:3.12.0.4;Target=TRINITY_DN6798_c0_g2_i1 1 206 +;Gap=M205
scaffold54|size513971	blastn	expressed_sequence_match	412983	413071	35	+	.	ID=scaffold54|size513971:hit:25416:3.12.0.4;Name=TRINITY_DN5576_c0_g3_i1;score=35
scaffold54|size513971	blastn	match_part	412983	413071	35	+	.	ID=scaffold54|size513971:hsp:52214:3.12.0.4;Parent=scaffold54|size513971:hit:25416:3.12.0.4;Target=TRINITY_DN5576_c0_g3_i1 61 149 +;Gap=M89
scaffold54|size513971	blastn	expressed_sequence_match	413203	413396	43	+	.	ID=scaffold54|size513971:hit:25417:3.12.0.4;Name=TRINITY_DN14564_c0_g1_i1;score=43
scaffold54|size513971	blastn	match_part	413203	413396	43	+	.	ID=scaffold54|size513971:hsp:52215:3.12.0.4;Parent=scaffold54|size513971:hit:25417:3.12.0.4;Target=TRINITY_DN14564_c0_g1_i1 4 198 +;Gap=M194
scaffold54|size513971	blastn	expressed_sequence_match	413317	413427	57	+	.	ID=scaffold54|size513971:hit:25418:3.12.0.4;Name=TRINITY_DN10231_c0_g1_i1;score=57
scaffold54|size513971	blastn	match_part	413317	413427	57	+	.	ID=scaffold54|size513971:hsp:52216:3.12.0.4;Parent=scaffold54|size513971:hit:25418:3.12.0.4;Target=TRINITY_DN10231_c0_g1_i1 3 113 +;Gap=M111
scaffold54|size513971	blastn	expressed_sequence_match	413145	413427	107	+	.	ID=scaffold54|size513971:hit:25419:3.12.0.4;Name=TRINITY_DN9915_c2_g32_i1;score=107
scaffold54|size513971	blastn	match_part	413145	413427	107	+	.	ID=scaffold54|size513971:hsp:52217:3.12.0.4;Parent=scaffold54|size513971:hit:25419:3.12.0.4;Target=TRINITY_DN9915_c2_g32_i1 1 285 +;Gap=M283
scaffold54|size513971	blastn	expressed_sequence_match	413228	413416	77	+	.	ID=scaffold54|size513971:hit:25420:3.12.0.4;Name=TRINITY_DN6466_c0_g4_i1;score=77
scaffold54|size513971	blastn	match_part	413228	413416	77	+	.	ID=scaffold54|size513971:hsp:52218:3.12.0.4;Parent=scaffold54|size513971:hit:25420:3.12.0.4;Target=TRINITY_DN6466_c0_g4_i1 14 203 +;Gap=M189
scaffold54|size513971	blastn	expressed_sequence_match	413335	413427	93	+	.	ID=scaffold54|size513971:hit:25421:3.12.0.4;Name=TRINITY_DN6466_c0_g5_i1;score=93
scaffold54|size513971	blastn	match_part	413335	413427	93	+	.	ID=scaffold54|size513971:hsp:52219:3.12.0.4;Parent=scaffold54|size513971:hit:25421:3.12.0.4;Target=TRINITY_DN6466_c0_g5_i1 55 147 +;Gap=M93
scaffold54|size513971	blastn	expressed_sequence_match	412940	413197	252	+	.	ID=scaffold54|size513971:hit:25422:3.12.0.4;Name=TRINITY_DN12023_c0_g1_i1;score=252
scaffold54|size513971	blastn	match_part	412940	413197	252	+	.	ID=scaffold54|size513971:hsp:52220:3.12.0.4;Parent=scaffold54|size513971:hit:25422:3.12.0.4;Target=TRINITY_DN12023_c0_g1_i1 1 258 +;Gap=M258
scaffold54|size513971	blastn	expressed_sequence_match	413318	413427	68	+	.	ID=scaffold54|size513971:hit:25423:3.12.0.4;Name=TRINITY_DN12038_c1_g1_i1;score=68
scaffold54|size513971	blastn	match_part	413318	413427	68	+	.	ID=scaffold54|size513971:hsp:52221:3.12.0.4;Parent=scaffold54|size513971:hit:25423:3.12.0.4;Target=TRINITY_DN12038_c1_g1_i1 1 110 +;Gap=M110
scaffold54|size513971	blastn	expressed_sequence_match	413181	413427	65	+	.	ID=scaffold54|size513971:hit:25424:3.12.0.4;Name=TRINITY_DN6466_c0_g7_i1;score=65
scaffold54|size513971	blastn	match_part	413181	413427	65	+	.	ID=scaffold54|size513971:hsp:52222:3.12.0.4;Parent=scaffold54|size513971:hit:25424:3.12.0.4;Target=TRINITY_DN6466_c0_g7_i1 1 249 +;Gap=M247
scaffold54|size513971	blastn	expressed_sequence_match	413127	413427	107	+	.	ID=scaffold54|size513971:hit:25425:3.12.0.4;Name=TRINITY_DN9915_c2_g32_i5;score=107
scaffold54|size513971	blastn	match_part	413127	413427	107	+	.	ID=scaffold54|size513971:hsp:52223:3.12.0.4;Parent=scaffold54|size513971:hit:25425:3.12.0.4;Target=TRINITY_DN9915_c2_g32_i5 7 309 +;Gap=M301
scaffold54|size513971	blastn	expressed_sequence_match	413175	413262	48	+	.	ID=scaffold54|size513971:hit:25426:3.12.0.4;Name=TRINITY_DN17516_c3_g1_i1;score=48
scaffold54|size513971	blastn	match_part	413175	413262	48	+	.	ID=scaffold54|size513971:hsp:52224:3.12.0.4;Parent=scaffold54|size513971:hit:25426:3.12.0.4;Target=TRINITY_DN17516_c3_g1_i1 120 208 +;Gap=M88
scaffold54|size513971	blastn	expressed_sequence_match	412608	412904	297	+	.	ID=scaffold54|size513971:hit:25427:3.12.0.4;Name=TRINITY_DN19113_c0_g1_i1;score=297
scaffold54|size513971	blastn	match_part	412608	412904	297	+	.	ID=scaffold54|size513971:hsp:52225:3.12.0.4;Parent=scaffold54|size513971:hit:25427:3.12.0.4;Target=TRINITY_DN19113_c0_g1_i1 1 297 +;Gap=M297
scaffold54|size513971	blastn	expressed_sequence_match	412881	413197	167	+	.	ID=scaffold54|size513971:hit:25428:3.12.0.4;Name=TRINITY_DN12023_c0_g3_i1;score=167
scaffold54|size513971	blastn	match_part	412881	413197	167	+	.	ID=scaffold54|size513971:hsp:52226:3.12.0.4;Parent=scaffold54|size513971:hit:25428:3.12.0.4;Target=TRINITY_DN12023_c0_g3_i1 1 317 +;Gap=M317
scaffold54|size513971	blastn	expressed_sequence_match	420043	420137	65	+	.	ID=scaffold54|size513971:hit:25429:3.12.0.4;Name=TRINITY_DN8624_c0_g1_i1;score=65
scaffold54|size513971	blastn	match_part	420043	420137	65	+	.	ID=scaffold54|size513971:hsp:52227:3.12.0.4;Parent=scaffold54|size513971:hit:25429:3.12.0.4;Target=TRINITY_DN8624_c0_g1_i1 139 233 +;Gap=M95
scaffold54|size513971	blastn	expressed_sequence_match	420369	420692	114	-	.	ID=scaffold54|size513971:hit:25430:3.12.0.4;Name=TRINITY_DN5341_c0_g1_i1;score=114
scaffold54|size513971	blastn	match_part	420369	420692	114	-	.	ID=scaffold54|size513971:hsp:52228:3.12.0.4;Parent=scaffold54|size513971:hit:25430:3.12.0.4;Target=TRINITY_DN5341_c0_g1_i1 316 639 +;Gap=M324
scaffold54|size513971	blastn	expressed_sequence_match	420369	420692	114	-	.	ID=scaffold54|size513971:hit:25431:3.12.0.4;Name=TRINITY_DN5341_c0_g1_i2;score=114
scaffold54|size513971	blastn	match_part	420369	420692	114	-	.	ID=scaffold54|size513971:hsp:52229:3.12.0.4;Parent=scaffold54|size513971:hit:25431:3.12.0.4;Target=TRINITY_DN5341_c0_g1_i2 261 584 +;Gap=M324
scaffold54|size513971	blastn	expressed_sequence_match	420402	420692	117	-	.	ID=scaffold54|size513971:hit:25432:3.12.0.4;Name=TRINITY_DN18006_c1_g1_i1;score=117
scaffold54|size513971	blastn	match_part	420402	420692	117	-	.	ID=scaffold54|size513971:hsp:52230:3.12.0.4;Parent=scaffold54|size513971:hit:25432:3.12.0.4;Target=TRINITY_DN18006_c1_g1_i1 255 545 +;Gap=M291
scaffold54|size513971	blastn	expressed_sequence_match	422669	423412	744	+	.	ID=scaffold54|size513971:hit:25433:3.12.0.4;Name=TRINITY_DN296_c0_g1_i1;score=744
scaffold54|size513971	blastn	match_part	422669	423412	744	+	.	ID=scaffold54|size513971:hsp:52231:3.12.0.4;Parent=scaffold54|size513971:hit:25433:3.12.0.4;Target=TRINITY_DN296_c0_g1_i1 1 744 +;Gap=M744
scaffold54|size513971	blastn	expressed_sequence_match	422212	422691	480	+	.	ID=scaffold54|size513971:hit:25434:3.12.0.4;Name=TRINITY_DN22624_c0_g1_i1;score=480
scaffold54|size513971	blastn	match_part	422212	422691	480	+	.	ID=scaffold54|size513971:hsp:52232:3.12.0.4;Parent=scaffold54|size513971:hit:25434:3.12.0.4;Target=TRINITY_DN22624_c0_g1_i1 1 480 +;Gap=M480
scaffold54|size513971	blastn	expressed_sequence_match	421597	421967	371	+	.	ID=scaffold54|size513971:hit:25435:3.12.0.4;Name=TRINITY_DN5859_c0_g1_i1;score=371
scaffold54|size513971	blastn	match_part	421597	421967	371	+	.	ID=scaffold54|size513971:hsp:52233:3.12.0.4;Parent=scaffold54|size513971:hit:25435:3.12.0.4;Target=TRINITY_DN5859_c0_g1_i1 103 473 +;Gap=M371
scaffold54|size513971	blastn	expressed_sequence_match	421929	422211	259	+	.	ID=scaffold54|size513971:hit:25436:3.12.0.4;Name=TRINITY_DN5859_c0_g2_i1;score=259
scaffold54|size513971	blastn	match_part	421929	422211	259	+	.	ID=scaffold54|size513971:hsp:52234:3.12.0.4;Parent=scaffold54|size513971:hit:25436:3.12.0.4;Target=TRINITY_DN5859_c0_g2_i1 1 283 +;Gap=M283
scaffold54|size513971	blastn	expressed_sequence_match	426521	427511	991	+	.	ID=scaffold54|size513971:hit:25437:3.12.0.4;Name=TRINITY_DN6691_c0_g1_i1;score=991
scaffold54|size513971	blastn	match_part	426521	427511	991	+	.	ID=scaffold54|size513971:hsp:52235:3.12.0.4;Parent=scaffold54|size513971:hit:25437:3.12.0.4;Target=TRINITY_DN6691_c0_g1_i1 2 992 +;Gap=M991
scaffold54|size513971	blastn	expressed_sequence_match	426377	427454	1078	-	.	ID=scaffold54|size513971:hit:25438:3.12.0.4;Name=TRINITY_DN13427_c0_g1_i1;score=1078
scaffold54|size513971	blastn	match_part	426377	427454	1078	-	.	ID=scaffold54|size513971:hsp:52236:3.12.0.4;Parent=scaffold54|size513971:hit:25438:3.12.0.4;Target=TRINITY_DN13427_c0_g1_i1 1 1078 +;Gap=M1078
scaffold54|size513971	blastn	expressed_sequence_match	437574	439515	1942	-	.	ID=scaffold54|size513971:hit:25439:3.12.0.4;Name=TRINITY_DN7694_c0_g1_i2;score=1942
scaffold54|size513971	blastn	match_part	437574	439515	1942	-	.	ID=scaffold54|size513971:hsp:52237:3.12.0.4;Parent=scaffold54|size513971:hit:25439:3.12.0.4;Target=TRINITY_DN7694_c0_g1_i2 1 1942 +;Gap=M1942
scaffold54|size513971	blastn	match_part	437964	438057	52	-	.	ID=scaffold54|size513971:hsp:52238:3.12.0.4;Parent=scaffold54|size513971:hit:25439:3.12.0.4;Target=TRINITY_DN7694_c0_g1_i2 1695 1788 +;Gap=M94
scaffold54|size513971	blastn	match_part	437728	437821	52	-	.	ID=scaffold54|size513971:hsp:52239:3.12.0.4;Parent=scaffold54|size513971:hit:25439:3.12.0.4;Target=TRINITY_DN7694_c0_g1_i2 1459 1552 +;Gap=M94
scaffold54|size513971	blastn	expressed_sequence_match	435253	437613	1069	+	.	ID=scaffold54|size513971:hit:25440:3.12.0.4;Name=TRINITY_DN8829_c0_g1_i1;score=1069
scaffold54|size513971	blastn	match_part	435253	436327	1069	+	.	ID=scaffold54|size513971:hsp:52240:3.12.0.4;Parent=scaffold54|size513971:hit:25440:3.12.0.4;Target=TRINITY_DN8829_c0_g1_i1 1 1075 +;Gap=M1075
scaffold54|size513971	blastn	match_part	436406	437613	1208	+	.	ID=scaffold54|size513971:hsp:52241:3.12.0.4;Parent=scaffold54|size513971:hit:25440:3.12.0.4;Target=TRINITY_DN8829_c0_g1_i1 1075 2282 +;Gap=M1208
scaffold54|size513971	blastn	expressed_sequence_match	437728	438024	274	-	.	ID=scaffold54|size513971:hit:25441:3.12.0.4;Name=TRINITY_DN15914_c0_g1_i1;score=274
scaffold54|size513971	blastn	match_part	437751	438024	274	-	.	ID=scaffold54|size513971:hsp:52242:3.12.0.4;Parent=scaffold54|size513971:hit:25441:3.12.0.4;Target=TRINITY_DN15914_c0_g1_i1 16 289 +;Gap=M274
scaffold54|size513971	blastn	match_part	437728	437773	40	-	.	ID=scaffold54|size513971:hsp:52243:3.12.0.4;Parent=scaffold54|size513971:hit:25441:3.12.0.4;Target=TRINITY_DN15914_c0_g1_i1 31 76 +;Gap=M46
scaffold54|size513971	blastn	expressed_sequence_match	435256	437615	202	+	.	ID=scaffold54|size513971:hit:25442:3.12.0.4;Name=TRINITY_DN2943_c0_g1_i1;score=202
scaffold54|size513971	blastn	match_part	435256	435457	202	+	.	ID=scaffold54|size513971:hsp:52244:3.12.0.4;Parent=scaffold54|size513971:hit:25442:3.12.0.4;Target=TRINITY_DN2943_c0_g1_i1 1 202 +;Gap=M202
scaffold54|size513971	blastn	match_part	435731	436155	425	+	.	ID=scaffold54|size513971:hsp:52245:3.12.0.4;Parent=scaffold54|size513971:hit:25442:3.12.0.4;Target=TRINITY_DN2943_c0_g1_i1 208 632 +;Gap=M425
scaffold54|size513971	blastn	match_part	436230	436327	98	+	.	ID=scaffold54|size513971:hsp:52246:3.12.0.4;Parent=scaffold54|size513971:hit:25442:3.12.0.4;Target=TRINITY_DN2943_c0_g1_i1 629 726 +;Gap=M98
scaffold54|size513971	blastn	match_part	436406	437615	1210	+	.	ID=scaffold54|size513971:hsp:52247:3.12.0.4;Parent=scaffold54|size513971:hit:25442:3.12.0.4;Target=TRINITY_DN2943_c0_g1_i1 726 1935 +;Gap=M1210
scaffold54|size513971	blastn	expressed_sequence_match	435952	436484	99	-	.	ID=scaffold54|size513971:hit:25443:3.12.0.4;Name=TRINITY_DN1707_c0_g1_i1;score=99
scaffold54|size513971	blastn	match_part	436386	436484	99	-	.	ID=scaffold54|size513971:hsp:52248:3.12.0.4;Parent=scaffold54|size513971:hit:25443:3.12.0.4;Target=TRINITY_DN1707_c0_g1_i1 7 105 +;Gap=M99
scaffold54|size513971	blastn	match_part	435952	436297	340	-	.	ID=scaffold54|size513971:hsp:52249:3.12.0.4;Parent=scaffold54|size513971:hit:25443:3.12.0.4;Target=TRINITY_DN1707_c0_g1_i1 106 451 +;Gap=M346
scaffold54|size513971	blastn	expressed_sequence_match	437728	438057	271	-	.	ID=scaffold54|size513971:hit:25444:3.12.0.4;Name=TRINITY_DN15914_c0_g2_i1;score=271
scaffold54|size513971	blastn	match_part	437751	438057	271	-	.	ID=scaffold54|size513971:hsp:52250:3.12.0.4;Parent=scaffold54|size513971:hit:25444:3.12.0.4;Target=TRINITY_DN15914_c0_g2_i1 189 495 +;Gap=M307
scaffold54|size513971	blastn	match_part	437728	438009	276	-	.	ID=scaffold54|size513971:hsp:52251:3.12.0.4;Parent=scaffold54|size513971:hit:25444:3.12.0.4;Target=TRINITY_DN15914_c0_g2_i1 1 282 +;Gap=M282
scaffold54|size513971	blastn	match_part	437728	437773	40	-	.	ID=scaffold54|size513971:hsp:52252:3.12.0.4;Parent=scaffold54|size513971:hit:25444:3.12.0.4;Target=TRINITY_DN15914_c0_g2_i1 1 46 +;Gap=M46
scaffold54|size513971	blastn	expressed_sequence_match	435256	437615	900	+	.	ID=scaffold54|size513971:hit:25445:3.12.0.4;Name=TRINITY_DN2943_c0_g2_i1;score=900
scaffold54|size513971	blastn	match_part	435256	436155	900	+	.	ID=scaffold54|size513971:hsp:52253:3.12.0.4;Parent=scaffold54|size513971:hit:25445:3.12.0.4;Target=TRINITY_DN2943_c0_g2_i1 1 900 +;Gap=M900
scaffold54|size513971	blastn	match_part	436230	436327	98	+	.	ID=scaffold54|size513971:hsp:52254:3.12.0.4;Parent=scaffold54|size513971:hit:25445:3.12.0.4;Target=TRINITY_DN2943_c0_g2_i1 897 994 +;Gap=M98
scaffold54|size513971	blastn	match_part	436406	437615	1210	+	.	ID=scaffold54|size513971:hsp:52255:3.12.0.4;Parent=scaffold54|size513971:hit:25445:3.12.0.4;Target=TRINITY_DN2943_c0_g2_i1 994 2203 +;Gap=M1210
scaffold54|size513971	blastn	expressed_sequence_match	439502	440814	532	-	.	ID=scaffold54|size513971:hit:25446:3.12.0.4;Name=TRINITY_DN12212_c0_g1_i1;score=532
scaffold54|size513971	blastn	match_part	440283	440814	532	-	.	ID=scaffold54|size513971:hsp:52256:3.12.0.4;Parent=scaffold54|size513971:hit:25446:3.12.0.4;Target=TRINITY_DN12212_c0_g1_i1 1 532 +;Gap=M532
scaffold54|size513971	blastn	match_part	439502	440176	675	-	.	ID=scaffold54|size513971:hsp:52257:3.12.0.4;Parent=scaffold54|size513971:hit:25446:3.12.0.4;Target=TRINITY_DN12212_c0_g1_i1 530 1204 +;Gap=M675
scaffold54|size513971	blastn	expressed_sequence_match	435075	435689	264	-	.	ID=scaffold54|size513971:hit:25447:3.12.0.4;Name=TRINITY_DN9641_c0_g1_i1;score=264
scaffold54|size513971	blastn	match_part	435426	435689	264	-	.	ID=scaffold54|size513971:hsp:52258:3.12.0.4;Parent=scaffold54|size513971:hit:25447:3.12.0.4;Target=TRINITY_DN9641_c0_g1_i1 1 264 +;Gap=M264
scaffold54|size513971	blastn	match_part	435075	435334	260	-	.	ID=scaffold54|size513971:hsp:52259:3.12.0.4;Parent=scaffold54|size513971:hit:25447:3.12.0.4;Target=TRINITY_DN9641_c0_g1_i1 263 522 +;Gap=M260
scaffold54|size513971	blastn	expressed_sequence_match	435163	435689	264	-	.	ID=scaffold54|size513971:hit:25448:3.12.0.4;Name=TRINITY_DN9641_c0_g1_i2;score=264
scaffold54|size513971	blastn	match_part	435426	435689	264	-	.	ID=scaffold54|size513971:hsp:52260:3.12.0.4;Parent=scaffold54|size513971:hit:25448:3.12.0.4;Target=TRINITY_DN9641_c0_g1_i2 1 264 +;Gap=M264
scaffold54|size513971	blastn	match_part	435163	435334	172	-	.	ID=scaffold54|size513971:hsp:52261:3.12.0.4;Parent=scaffold54|size513971:hit:25448:3.12.0.4;Target=TRINITY_DN9641_c0_g1_i2 263 434 +;Gap=M172
scaffold54|size513971	blastn	expressed_sequence_match	434857	435085	229	-	.	ID=scaffold54|size513971:hit:25449:3.12.0.4;Name=TRINITY_DN20265_c0_g1_i1;score=229
scaffold54|size513971	blastn	match_part	434857	435085	229	-	.	ID=scaffold54|size513971:hsp:52262:3.12.0.4;Parent=scaffold54|size513971:hit:25449:3.12.0.4;Target=TRINITY_DN20265_c0_g1_i1 1 229 +;Gap=M229
scaffold54|size513971	blastn	expressed_sequence_match	437623	439491	221	-	.	ID=scaffold54|size513971:hit:25450:3.12.0.4;Name=TRINITY_DN14443_c0_g1_i1;score=221
scaffold54|size513971	blastn	match_part	439271	439491	221	-	.	ID=scaffold54|size513971:hsp:52263:3.12.0.4;Parent=scaffold54|size513971:hit:25450:3.12.0.4;Target=TRINITY_DN14443_c0_g1_i1 1 221 +;Gap=M221
scaffold54|size513971	blastn	match_part	437964	439140	1171	-	.	ID=scaffold54|size513971:hsp:52264:3.12.0.4;Parent=scaffold54|size513971:hit:25450:3.12.0.4;Target=TRINITY_DN14443_c0_g1_i1 219 1395 +;Gap=M1177
scaffold54|size513971	blastn	match_part	437623	437821	163	-	.	ID=scaffold54|size513971:hsp:52265:3.12.0.4;Parent=scaffold54|size513971:hit:25450:3.12.0.4;Target=TRINITY_DN14443_c0_g1_i1 1302 1500 +;Gap=M199
scaffold54|size513971	blastn	expressed_sequence_match	439496	440213	718	-	.	ID=scaffold54|size513971:hit:25451:3.12.0.4;Name=TRINITY_DN10120_c0_g1_i1;score=718
scaffold54|size513971	blastn	match_part	439496	440213	718	-	.	ID=scaffold54|size513971:hsp:52266:3.12.0.4;Parent=scaffold54|size513971:hit:25451:3.12.0.4;Target=TRINITY_DN10120_c0_g1_i1 1 718 +;Gap=M718
scaffold54|size513971	blastn	expressed_sequence_match	437574	439515	245	-	.	ID=scaffold54|size513971:hit:25452:3.12.0.4;Name=TRINITY_DN7694_c0_g1_i1;score=245
scaffold54|size513971	blastn	match_part	439271	439515	245	-	.	ID=scaffold54|size513971:hsp:52267:3.12.0.4;Parent=scaffold54|size513971:hit:25452:3.12.0.4;Target=TRINITY_DN7694_c0_g1_i1 1 245 +;Gap=M245
scaffold54|size513971	blastn	match_part	437574	439140	1567	-	.	ID=scaffold54|size513971:hsp:52268:3.12.0.4;Parent=scaffold54|size513971:hit:25452:3.12.0.4;Target=TRINITY_DN7694_c0_g1_i1 243 1809 +;Gap=M1567
scaffold54|size513971	blastn	match_part	437964	438057	52	-	.	ID=scaffold54|size513971:hsp:52269:3.12.0.4;Parent=scaffold54|size513971:hit:25452:3.12.0.4;Target=TRINITY_DN7694_c0_g1_i1 1562 1655 +;Gap=M94
scaffold54|size513971	blastn	match_part	437728	437821	52	-	.	ID=scaffold54|size513971:hsp:52270:3.12.0.4;Parent=scaffold54|size513971:hit:25452:3.12.0.4;Target=TRINITY_DN7694_c0_g1_i1 1326 1419 +;Gap=M94
scaffold54|size513971	blastn	expressed_sequence_match	441804	444302	1267	+	.	ID=scaffold54|size513971:hit:25453:3.12.0.4;Name=TRINITY_DN11211_c0_g2_i1;score=1267
scaffold54|size513971	blastn	match_part	441804	443076	1267	+	.	ID=scaffold54|size513971:hsp:52271:3.12.0.4;Parent=scaffold54|size513971:hit:25453:3.12.0.4;Target=TRINITY_DN11211_c0_g2_i1 27 1299 +;Gap=M1273
scaffold54|size513971	blastn	match_part	443162	444302	1135	+	.	ID=scaffold54|size513971:hsp:52272:3.12.0.4;Parent=scaffold54|size513971:hit:25453:3.12.0.4;Target=TRINITY_DN11211_c0_g2_i1 1295 2435 +;Gap=M1141
scaffold54|size513971	blastn	expressed_sequence_match	443054	444302	1243	+	.	ID=scaffold54|size513971:hit:25454:3.12.0.4;Name=TRINITY_DN11211_c0_g2_i2;score=1243
scaffold54|size513971	blastn	match_part	443054	444302	1243	+	.	ID=scaffold54|size513971:hsp:52273:3.12.0.4;Parent=scaffold54|size513971:hit:25454:3.12.0.4;Target=TRINITY_DN11211_c0_g2_i2 1 1249 +;Gap=M1249
scaffold54|size513971	blastn	expressed_sequence_match	441017	444302	760	+	.	ID=scaffold54|size513971:hit:25455:3.12.0.4;Name=TRINITY_DN11211_c0_g2_i3;score=760
scaffold54|size513971	blastn	match_part	441017	441776	760	+	.	ID=scaffold54|size513971:hsp:52274:3.12.0.4;Parent=scaffold54|size513971:hit:25455:3.12.0.4;Target=TRINITY_DN11211_c0_g2_i3 1 760 +;Gap=M760
scaffold54|size513971	blastn	match_part	442517	443076	560	+	.	ID=scaffold54|size513971:hsp:52275:3.12.0.4;Parent=scaffold54|size513971:hit:25455:3.12.0.4;Target=TRINITY_DN11211_c0_g2_i3 760 1319 +;Gap=M560
scaffold54|size513971	blastn	match_part	443162	444146	979	+	.	ID=scaffold54|size513971:hsp:52276:3.12.0.4;Parent=scaffold54|size513971:hit:25455:3.12.0.4;Target=TRINITY_DN11211_c0_g2_i3 1315 2299 +;Gap=M985
scaffold54|size513971	blastn	match_part	444228	444302	75	+	.	ID=scaffold54|size513971:hsp:52277:3.12.0.4;Parent=scaffold54|size513971:hit:25455:3.12.0.4;Target=TRINITY_DN11211_c0_g2_i3 2298 2372 +;Gap=M75
scaffold54|size513971	blastn	expressed_sequence_match	441804	444302	1267	+	.	ID=scaffold54|size513971:hit:25456:3.12.0.4;Name=TRINITY_DN11211_c0_g2_i4;score=1267
scaffold54|size513971	blastn	match_part	441804	443076	1267	+	.	ID=scaffold54|size513971:hsp:52278:3.12.0.4;Parent=scaffold54|size513971:hit:25456:3.12.0.4;Target=TRINITY_DN11211_c0_g2_i4 27 1299 +;Gap=M1273
scaffold54|size513971	blastn	match_part	443162	444146	979	+	.	ID=scaffold54|size513971:hsp:52279:3.12.0.4;Parent=scaffold54|size513971:hit:25456:3.12.0.4;Target=TRINITY_DN11211_c0_g2_i4 1295 2279 +;Gap=M985
scaffold54|size513971	blastn	match_part	444228	444302	75	+	.	ID=scaffold54|size513971:hsp:52280:3.12.0.4;Parent=scaffold54|size513971:hit:25456:3.12.0.4;Target=TRINITY_DN11211_c0_g2_i4 2278 2352 +;Gap=M75
scaffold54|size513971	blastn	expressed_sequence_match	441017	444302	760	+	.	ID=scaffold54|size513971:hit:25457:3.12.0.4;Name=TRINITY_DN11211_c0_g2_i5;score=760
scaffold54|size513971	blastn	match_part	441017	441776	760	+	.	ID=scaffold54|size513971:hsp:52281:3.12.0.4;Parent=scaffold54|size513971:hit:25457:3.12.0.4;Target=TRINITY_DN11211_c0_g2_i5 1 760 +;Gap=M760
scaffold54|size513971	blastn	match_part	442517	443076	560	+	.	ID=scaffold54|size513971:hsp:52282:3.12.0.4;Parent=scaffold54|size513971:hit:25457:3.12.0.4;Target=TRINITY_DN11211_c0_g2_i5 760 1319 +;Gap=M560
scaffold54|size513971	blastn	match_part	443162	444302	1135	+	.	ID=scaffold54|size513971:hsp:52283:3.12.0.4;Parent=scaffold54|size513971:hit:25457:3.12.0.4;Target=TRINITY_DN11211_c0_g2_i5 1315 2455 +;Gap=M1141
scaffold54|size513971	blastn	expressed_sequence_match	447584	449359	1776	-	.	ID=scaffold54|size513971:hit:25458:3.12.0.4;Name=TRINITY_DN2485_c0_g1_i1;score=1776
scaffold54|size513971	blastn	match_part	447584	449359	1776	-	.	ID=scaffold54|size513971:hsp:52284:3.12.0.4;Parent=scaffold54|size513971:hit:25458:3.12.0.4;Target=TRINITY_DN2485_c0_g1_i1 1 1776 +;Gap=M1776
scaffold54|size513971	blastn	expressed_sequence_match	454347	456918	382	-	.	ID=scaffold54|size513971:hit:25459:3.12.0.4;Name=TRINITY_DN16149_c0_g5_i6;score=382
scaffold54|size513971	blastn	match_part	456537	456918	382	-	.	ID=scaffold54|size513971:hsp:52285:3.12.0.4;Parent=scaffold54|size513971:hit:25459:3.12.0.4;Target=TRINITY_DN16149_c0_g5_i6 1 382 +;Gap=M382
scaffold54|size513971	blastn	match_part	456379	456453	75	-	.	ID=scaffold54|size513971:hsp:52286:3.12.0.4;Parent=scaffold54|size513971:hit:25459:3.12.0.4;Target=TRINITY_DN16149_c0_g5_i6 380 454 +;Gap=M75
scaffold54|size513971	blastn	match_part	455485	456293	761	-	.	ID=scaffold54|size513971:hsp:52287:3.12.0.4;Parent=scaffold54|size513971:hit:25459:3.12.0.4;Target=TRINITY_DN16149_c0_g5_i6 452 1260 +;Gap=M809
scaffold54|size513971	blastn	match_part	455092	455337	216	-	.	ID=scaffold54|size513971:hsp:52288:3.12.0.4;Parent=scaffold54|size513971:hit:25459:3.12.0.4;Target=TRINITY_DN16149_c0_g5_i6 1322 1567 +;Gap=M246
scaffold54|size513971	blastn	match_part	454347	454964	344	-	.	ID=scaffold54|size513971:hsp:52289:3.12.0.4;Parent=scaffold54|size513971:hit:25459:3.12.0.4;Target=TRINITY_DN16149_c0_g5_i6 1568 2183 +;Gap=M618
scaffold54|size513971	blastn	expressed_sequence_match	454347	456918	540	-	.	ID=scaffold54|size513971:hit:25460:3.12.0.4;Name=TRINITY_DN16149_c0_g5_i7;score=540
scaffold54|size513971	blastn	match_part	456379	456918	540	-	.	ID=scaffold54|size513971:hsp:52290:3.12.0.4;Parent=scaffold54|size513971:hit:25460:3.12.0.4;Target=TRINITY_DN16149_c0_g5_i7 1 540 +;Gap=M540
scaffold54|size513971	blastn	match_part	455485	456293	761	-	.	ID=scaffold54|size513971:hsp:52291:3.12.0.4;Parent=scaffold54|size513971:hit:25460:3.12.0.4;Target=TRINITY_DN16149_c0_g5_i7 538 1346 +;Gap=M809
scaffold54|size513971	blastn	match_part	455092	455337	216	-	.	ID=scaffold54|size513971:hsp:52292:3.12.0.4;Parent=scaffold54|size513971:hit:25460:3.12.0.4;Target=TRINITY_DN16149_c0_g5_i7 1408 1653 +;Gap=M246
scaffold54|size513971	blastn	match_part	454347	454964	344	-	.	ID=scaffold54|size513971:hsp:52293:3.12.0.4;Parent=scaffold54|size513971:hit:25460:3.12.0.4;Target=TRINITY_DN16149_c0_g5_i7 1654 2269 +;Gap=M618
scaffold54|size513971	blastn	expressed_sequence_match	456381	456634	230	-	.	ID=scaffold54|size513971:hit:25461:3.12.0.4;Name=TRINITY_DN3971_c0_g2_i1;score=230
scaffold54|size513971	blastn	match_part	456381	456634	230	-	.	ID=scaffold54|size513971:hsp:52294:3.12.0.4;Parent=scaffold54|size513971:hit:25461:3.12.0.4;Target=TRINITY_DN3971_c0_g2_i1 1 254 +;Gap=M254
scaffold54|size513971	blastn	expressed_sequence_match	456896	457128	233	-	.	ID=scaffold54|size513971:hit:25462:3.12.0.4;Name=TRINITY_DN16149_c0_g6_i1;score=233
scaffold54|size513971	blastn	match_part	456896	457128	233	-	.	ID=scaffold54|size513971:hsp:52295:3.12.0.4;Parent=scaffold54|size513971:hit:25462:3.12.0.4;Target=TRINITY_DN16149_c0_g6_i1 1 233 +;Gap=M233
scaffold54|size513971	blastn	expressed_sequence_match	454153	457158	106	-	.	ID=scaffold54|size513971:hit:25463:3.12.0.4;Name=TRINITY_DN9551_c0_g4_i1;score=106
scaffold54|size513971	blastn	match_part	457053	457158	106	-	.	ID=scaffold54|size513971:hsp:52296:3.12.0.4;Parent=scaffold54|size513971:hit:25463:3.12.0.4;Target=TRINITY_DN9551_c0_g4_i1 635 740 +;Gap=M106
scaffold54|size513971	blastn	match_part	456537	456977	441	-	.	ID=scaffold54|size513971:hsp:52297:3.12.0.4;Parent=scaffold54|size513971:hit:25463:3.12.0.4;Target=TRINITY_DN9551_c0_g4_i1 739 1179 +;Gap=M441
scaffold54|size513971	blastn	match_part	456379	456453	75	-	.	ID=scaffold54|size513971:hsp:52298:3.12.0.4;Parent=scaffold54|size513971:hit:25463:3.12.0.4;Target=TRINITY_DN9551_c0_g4_i1 1177 1251 +;Gap=M75
scaffold54|size513971	blastn	match_part	454884	456293	1338	-	.	ID=scaffold54|size513971:hsp:52299:3.12.0.4;Parent=scaffold54|size513971:hit:25463:3.12.0.4;Target=TRINITY_DN9551_c0_g4_i1 1249 2658 +;Gap=M1410
scaffold54|size513971	blastn	match_part	454153	454757	381	-	.	ID=scaffold54|size513971:hsp:52300:3.12.0.4;Parent=scaffold54|size513971:hit:25463:3.12.0.4;Target=TRINITY_DN9551_c0_g4_i1 2660 3263 +;Gap=M605
scaffold54|size513971	blastn	expressed_sequence_match	453544	455310	1216	+	.	ID=scaffold54|size513971:hit:25464:3.12.0.4;Name=TRINITY_DN16129_c0_g3_i1;score=1216
scaffold54|size513971	blastn	match_part	453544	454759	1216	+	.	ID=scaffold54|size513971:hsp:52301:3.12.0.4;Parent=scaffold54|size513971:hit:25464:3.12.0.4;Target=TRINITY_DN16129_c0_g3_i1 1 1216 +;Gap=M1216
scaffold54|size513971	blastn	match_part	454882	455310	429	+	.	ID=scaffold54|size513971:hsp:52302:3.12.0.4;Parent=scaffold54|size513971:hit:25464:3.12.0.4;Target=TRINITY_DN16129_c0_g3_i1 1214 1642 +;Gap=M429
scaffold54|size513971	blastn	expressed_sequence_match	455276	455521	56	+	.	ID=scaffold54|size513971:hit:25465:3.12.0.4;Name=TRINITY_DN27349_c0_g1_i1;score=56
scaffold54|size513971	blastn	match_part	455276	455337	56	+	.	ID=scaffold54|size513971:hsp:52303:3.12.0.4;Parent=scaffold54|size513971:hit:25465:3.12.0.4;Target=TRINITY_DN27349_c0_g1_i1 1 62 +;Gap=M62
scaffold54|size513971	blastn	match_part	455471	455521	45	+	.	ID=scaffold54|size513971:hsp:52304:3.12.0.4;Parent=scaffold54|size513971:hit:25465:3.12.0.4;Target=TRINITY_DN27349_c0_g1_i1 199 249 +;Gap=M51
scaffold54|size513971	blastn	expressed_sequence_match	453715	455310	162	+	.	ID=scaffold54|size513971:hit:25466:3.12.0.4;Name=TRINITY_DN16129_c0_g3_i2;score=162
scaffold54|size513971	blastn	match_part	453715	453977	162	+	.	ID=scaffold54|size513971:hsp:52305:3.12.0.4;Parent=scaffold54|size513971:hit:25466:3.12.0.4;Target=TRINITY_DN16129_c0_g3_i2 390 651 +;Gap=M263
scaffold54|size513971	blastn	match_part	454019	454163	127	+	.	ID=scaffold54|size513971:hsp:52306:3.12.0.4;Parent=scaffold54|size513971:hit:25466:3.12.0.4;Target=TRINITY_DN16129_c0_g3_i2 666 810 +;Gap=M145
scaffold54|size513971	blastn	match_part	454150	454757	390	+	.	ID=scaffold54|size513971:hsp:52307:3.12.0.4;Parent=scaffold54|size513971:hit:25466:3.12.0.4;Target=TRINITY_DN16129_c0_g3_i2 811 1417 +;Gap=M608
scaffold54|size513971	blastn	match_part	454884	455310	331	+	.	ID=scaffold54|size513971:hsp:52308:3.12.0.4;Parent=scaffold54|size513971:hit:25466:3.12.0.4;Target=TRINITY_DN16129_c0_g3_i2 1419 1845 +;Gap=M427
scaffold54|size513971	blastn	expressed_sequence_match	453715	454443	189	-	.	ID=scaffold54|size513971:hit:25467:3.12.0.4;Name=TRINITY_DN16149_c0_g1_i1;score=189
scaffold54|size513971	blastn	match_part	454150	454443	189	-	.	ID=scaffold54|size513971:hsp:52309:3.12.0.4;Parent=scaffold54|size513971:hit:25467:3.12.0.4;Target=TRINITY_DN16149_c0_g1_i1 1 294 +;Gap=M294
scaffold54|size513971	blastn	match_part	454019	454163	121	-	.	ID=scaffold54|size513971:hsp:52310:3.12.0.4;Parent=scaffold54|size513971:hit:25467:3.12.0.4;Target=TRINITY_DN16149_c0_g1_i1 295 439 +;Gap=M145
scaffold54|size513971	blastn	match_part	453715	453977	162	-	.	ID=scaffold54|size513971:hsp:52311:3.12.0.4;Parent=scaffold54|size513971:hit:25467:3.12.0.4;Target=TRINITY_DN16149_c0_g1_i1 454 715 +;Gap=M263
scaffold54|size513971	blastn	expressed_sequence_match	454347	456918	329	-	.	ID=scaffold54|size513971:hit:25468:3.12.0.4;Name=TRINITY_DN16149_c0_g5_i2;score=329
scaffold54|size513971	blastn	match_part	456537	456918	329	-	.	ID=scaffold54|size513971:hsp:52312:3.12.0.4;Parent=scaffold54|size513971:hit:25468:3.12.0.4;Target=TRINITY_DN16149_c0_g5_i2 41 418 +;Gap=M382
scaffold54|size513971	blastn	match_part	455485	456453	891	-	.	ID=scaffold54|size513971:hsp:52313:3.12.0.4;Parent=scaffold54|size513971:hit:25468:3.12.0.4;Target=TRINITY_DN16149_c0_g5_i2 416 1384 +;Gap=M969
scaffold54|size513971	blastn	match_part	455092	455337	216	-	.	ID=scaffold54|size513971:hsp:52314:3.12.0.4;Parent=scaffold54|size513971:hit:25468:3.12.0.4;Target=TRINITY_DN16149_c0_g5_i2 1446 1691 +;Gap=M246
scaffold54|size513971	blastn	match_part	454347	454964	344	-	.	ID=scaffold54|size513971:hsp:52315:3.12.0.4;Parent=scaffold54|size513971:hit:25468:3.12.0.4;Target=TRINITY_DN16149_c0_g5_i2 1692 2307 +;Gap=M618
scaffold54|size513971	blastn	expressed_sequence_match	453544	455310	1767	+	.	ID=scaffold54|size513971:hit:25469:3.12.0.4;Name=TRINITY_DN16129_c0_g3_i3;score=1767
scaffold54|size513971	blastn	match_part	453544	455310	1767	+	.	ID=scaffold54|size513971:hsp:52316:3.12.0.4;Parent=scaffold54|size513971:hit:25469:3.12.0.4;Target=TRINITY_DN16129_c0_g3_i3 1 1767 +;Gap=M1767
scaffold54|size513971	blastn	expressed_sequence_match	455441	456918	540	-	.	ID=scaffold54|size513971:hit:25470:3.12.0.4;Name=TRINITY_DN16149_c0_g5_i3;score=540
scaffold54|size513971	blastn	match_part	456379	456918	540	-	.	ID=scaffold54|size513971:hsp:52317:3.12.0.4;Parent=scaffold54|size513971:hit:25470:3.12.0.4;Target=TRINITY_DN16149_c0_g5_i3 1 540 +;Gap=M540
scaffold54|size513971	blastn	match_part	455441	456293	805	-	.	ID=scaffold54|size513971:hsp:52318:3.12.0.4;Parent=scaffold54|size513971:hit:25470:3.12.0.4;Target=TRINITY_DN16149_c0_g5_i3 538 1390 +;Gap=M853
scaffold54|size513971	blastn	expressed_sequence_match	455751	455965	197	-	.	ID=scaffold54|size513971:hit:25471:3.12.0.4;Name=TRINITY_DN9551_c0_g5_i1;score=197
scaffold54|size513971	blastn	match_part	455751	455965	197	-	.	ID=scaffold54|size513971:hsp:52319:3.12.0.4;Parent=scaffold54|size513971:hit:25471:3.12.0.4;Target=TRINITY_DN9551_c0_g5_i1 1 215 +;Gap=M215
scaffold54|size513971	blastn	expressed_sequence_match	453715	455310	162	+	.	ID=scaffold54|size513971:hit:25472:3.12.0.4;Name=TRINITY_DN16129_c0_g3_i4;score=162
scaffold54|size513971	blastn	match_part	453715	453977	162	+	.	ID=scaffold54|size513971:hsp:52320:3.12.0.4;Parent=scaffold54|size513971:hit:25472:3.12.0.4;Target=TRINITY_DN16129_c0_g3_i4 390 651 +;Gap=M263
scaffold54|size513971	blastn	match_part	454019	454163	127	+	.	ID=scaffold54|size513971:hsp:52321:3.12.0.4;Parent=scaffold54|size513971:hit:25472:3.12.0.4;Target=TRINITY_DN16129_c0_g3_i4 666 810 +;Gap=M145
scaffold54|size513971	blastn	match_part	454150	455310	775	+	.	ID=scaffold54|size513971:hsp:52322:3.12.0.4;Parent=scaffold54|size513971:hit:25472:3.12.0.4;Target=TRINITY_DN16129_c0_g3_i4 811 1970 +;Gap=M1161
scaffold54|size513971	blastn	expressed_sequence_match	455441	456918	1424	-	.	ID=scaffold54|size513971:hit:25473:3.12.0.4;Name=TRINITY_DN16149_c0_g5_i4;score=1424
scaffold54|size513971	blastn	match_part	455441	456918	1424	-	.	ID=scaffold54|size513971:hsp:52323:3.12.0.4;Parent=scaffold54|size513971:hit:25473:3.12.0.4;Target=TRINITY_DN16149_c0_g5_i4 1 1478 +;Gap=M1478
scaffold54|size513971	blastn	expressed_sequence_match	453357	454110	748	-	.	ID=scaffold54|size513971:hit:25474:3.12.0.4;Name=TRINITY_DN9551_c0_g6_i1;score=748
scaffold54|size513971	blastn	match_part	453357	454110	748	-	.	ID=scaffold54|size513971:hsp:52324:3.12.0.4;Parent=scaffold54|size513971:hit:25474:3.12.0.4;Target=TRINITY_DN9551_c0_g6_i1 1 754 +;Gap=M754
scaffold54|size513971	blastn	expressed_sequence_match	455441	456918	329	-	.	ID=scaffold54|size513971:hit:25475:3.12.0.4;Name=TRINITY_DN16149_c0_g5_i5;score=329
scaffold54|size513971	blastn	match_part	456537	456918	329	-	.	ID=scaffold54|size513971:hsp:52325:3.12.0.4;Parent=scaffold54|size513971:hit:25475:3.12.0.4;Target=TRINITY_DN16149_c0_g5_i5 41 418 +;Gap=M382
scaffold54|size513971	blastn	match_part	455441	456453	935	-	.	ID=scaffold54|size513971:hsp:52326:3.12.0.4;Parent=scaffold54|size513971:hit:25475:3.12.0.4;Target=TRINITY_DN16149_c0_g5_i5 416 1428 +;Gap=M1013
scaffold54|size513971	blastn	expressed_sequence_match	474081	474335	157	+	.	ID=scaffold54|size513971:hit:25476:3.12.0.4;Name=TRINITY_DN2022_c0_g1_i1;score=157
scaffold54|size513971	blastn	match_part	474081	474335	157	+	.	ID=scaffold54|size513971:hsp:52327:3.12.0.4;Parent=scaffold54|size513971:hit:25476:3.12.0.4;Target=TRINITY_DN2022_c0_g1_i1 1 258 +;Gap=M255
scaffold54|size513971	blastn	expressed_sequence_match	490055	492627	323	-	.	ID=scaffold54|size513971:hit:25477:3.12.0.4;Name=TRINITY_DN16149_c0_g5_i6;score=323
scaffold54|size513971	blastn	match_part	492250	492627	323	-	.	ID=scaffold54|size513971:hsp:52328:3.12.0.4;Parent=scaffold54|size513971:hit:25477:3.12.0.4;Target=TRINITY_DN16149_c0_g5_i6 1 382 +;Gap=M378
scaffold54|size513971	blastn	match_part	492092	492166	69	-	.	ID=scaffold54|size513971:hsp:52329:3.12.0.4;Parent=scaffold54|size513971:hit:25477:3.12.0.4;Target=TRINITY_DN16149_c0_g5_i6 380 454 +;Gap=M75
scaffold54|size513971	blastn	match_part	491193	492006	684	-	.	ID=scaffold54|size513971:hsp:52330:3.12.0.4;Parent=scaffold54|size513971:hit:25477:3.12.0.4;Target=TRINITY_DN16149_c0_g5_i6 452 1266 +;Gap=M814
scaffold54|size513971	blastn	match_part	490803	491103	301	-	.	ID=scaffold54|size513971:hsp:52331:3.12.0.4;Parent=scaffold54|size513971:hit:25477:3.12.0.4;Target=TRINITY_DN16149_c0_g5_i6 1267 1567 +;Gap=M301
scaffold54|size513971	blastn	match_part	490055	490675	621	-	.	ID=scaffold54|size513971:hsp:52332:3.12.0.4;Parent=scaffold54|size513971:hit:25477:3.12.0.4;Target=TRINITY_DN16149_c0_g5_i6 1568 2188 +;Gap=M621
scaffold54|size513971	blastn	expressed_sequence_match	490055	492627	457	-	.	ID=scaffold54|size513971:hit:25478:3.12.0.4;Name=TRINITY_DN16149_c0_g5_i7;score=457
scaffold54|size513971	blastn	match_part	492092	492627	457	-	.	ID=scaffold54|size513971:hsp:52333:3.12.0.4;Parent=scaffold54|size513971:hit:25478:3.12.0.4;Target=TRINITY_DN16149_c0_g5_i7 1 540 +;Gap=M536
scaffold54|size513971	blastn	match_part	491193	492006	684	-	.	ID=scaffold54|size513971:hsp:52334:3.12.0.4;Parent=scaffold54|size513971:hit:25478:3.12.0.4;Target=TRINITY_DN16149_c0_g5_i7 538 1352 +;Gap=M814
scaffold54|size513971	blastn	match_part	490803	491103	301	-	.	ID=scaffold54|size513971:hsp:52335:3.12.0.4;Parent=scaffold54|size513971:hit:25478:3.12.0.4;Target=TRINITY_DN16149_c0_g5_i7 1353 1653 +;Gap=M301
scaffold54|size513971	blastn	match_part	490055	490675	621	-	.	ID=scaffold54|size513971:hsp:52336:3.12.0.4;Parent=scaffold54|size513971:hit:25478:3.12.0.4;Target=TRINITY_DN16149_c0_g5_i7 1654 2274 +;Gap=M621
scaffold54|size513971	blastn	expressed_sequence_match	492094	492347	248	-	.	ID=scaffold54|size513971:hit:25479:3.12.0.4;Name=TRINITY_DN3971_c0_g2_i1;score=248
scaffold54|size513971	blastn	match_part	492094	492347	248	-	.	ID=scaffold54|size513971:hsp:52337:3.12.0.4;Parent=scaffold54|size513971:hit:25479:3.12.0.4;Target=TRINITY_DN3971_c0_g2_i1 1 254 +;Gap=M254
scaffold54|size513971	blastn	expressed_sequence_match	492727	492853	91	-	.	ID=scaffold54|size513971:hit:25480:3.12.0.4;Name=TRINITY_DN16149_c0_g6_i1;score=91
scaffold54|size513971	blastn	match_part	492727	492853	91	-	.	ID=scaffold54|size513971:hsp:52338:3.12.0.4;Parent=scaffold54|size513971:hit:25480:3.12.0.4;Target=TRINITY_DN16149_c0_g6_i1 1 127 +;Gap=M127
scaffold54|size513971	blastn	expressed_sequence_match	489865	492874	65	-	.	ID=scaffold54|size513971:hit:25481:3.12.0.4;Name=TRINITY_DN9551_c0_g4_i1;score=65
scaffold54|size513971	blastn	match_part	492804	492874	65	-	.	ID=scaffold54|size513971:hsp:52339:3.12.0.4;Parent=scaffold54|size513971:hit:25481:3.12.0.4;Target=TRINITY_DN9551_c0_g4_i1 644 714 +;Gap=M71
scaffold54|size513971	blastn	match_part	492250	492627	323	-	.	ID=scaffold54|size513971:hsp:52340:3.12.0.4;Parent=scaffold54|size513971:hit:25481:3.12.0.4;Target=TRINITY_DN9551_c0_g4_i1 798 1179 +;Gap=M378
scaffold54|size513971	blastn	match_part	492092	492166	69	-	.	ID=scaffold54|size513971:hsp:52341:3.12.0.4;Parent=scaffold54|size513971:hit:25481:3.12.0.4;Target=TRINITY_DN9551_c0_g4_i1 1177 1251 +;Gap=M75
scaffold54|size513971	blastn	match_part	491185	492006	734	-	.	ID=scaffold54|size513971:hsp:52342:3.12.0.4;Parent=scaffold54|size513971:hit:25481:3.12.0.4;Target=TRINITY_DN9551_c0_g4_i1 1249 2071 +;Gap=M822
scaffold54|size513971	blastn	match_part	490593	491048	426	-	.	ID=scaffold54|size513971:hsp:52343:3.12.0.4;Parent=scaffold54|size513971:hit:25481:3.12.0.4;Target=TRINITY_DN9551_c0_g4_i1 2205 2660 +;Gap=M456
scaffold54|size513971	blastn	match_part	489865	490468	604	-	.	ID=scaffold54|size513971:hsp:52344:3.12.0.4;Parent=scaffold54|size513971:hit:25481:3.12.0.4;Target=TRINITY_DN9551_c0_g4_i1 2660 3263 +;Gap=M604
scaffold54|size513971	blastn	expressed_sequence_match	489441	491021	162	+	.	ID=scaffold54|size513971:hit:25482:3.12.0.4;Name=TRINITY_DN16129_c0_g3_i1;score=162
scaffold54|size513971	blastn	match_part	489441	489702	162	+	.	ID=scaffold54|size513971:hsp:52345:3.12.0.4;Parent=scaffold54|size513971:hit:25482:3.12.0.4;Target=TRINITY_DN16129_c0_g3_i1 172 434 +;Gap=M262
scaffold54|size513971	blastn	match_part	489717	489861	121	+	.	ID=scaffold54|size513971:hsp:52346:3.12.0.4;Parent=scaffold54|size513971:hit:25482:3.12.0.4;Target=TRINITY_DN16129_c0_g3_i1 476 620 +;Gap=M145
scaffold54|size513971	blastn	match_part	489862	490470	386	+	.	ID=scaffold54|size513971:hsp:52347:3.12.0.4;Parent=scaffold54|size513971:hit:25482:3.12.0.4;Target=TRINITY_DN16129_c0_g3_i1 607 1216 +;Gap=M609
scaffold54|size513971	blastn	match_part	490595	491021	331	+	.	ID=scaffold54|size513971:hsp:52348:3.12.0.4;Parent=scaffold54|size513971:hit:25482:3.12.0.4;Target=TRINITY_DN16129_c0_g3_i1 1216 1642 +;Gap=M427
scaffold54|size513971	blastn	expressed_sequence_match	490987	491235	249	+	.	ID=scaffold54|size513971:hit:25483:3.12.0.4;Name=TRINITY_DN27349_c0_g1_i1;score=249
scaffold54|size513971	blastn	match_part	490987	491235	249	+	.	ID=scaffold54|size513971:hsp:52349:3.12.0.4;Parent=scaffold54|size513971:hit:25483:3.12.0.4;Target=TRINITY_DN27349_c0_g1_i1 1 249 +;Gap=M249
scaffold54|size513971	blastn	expressed_sequence_match	489052	491021	1405	+	.	ID=scaffold54|size513971:hit:25484:3.12.0.4;Name=TRINITY_DN16129_c0_g3_i2;score=1405
scaffold54|size513971	blastn	match_part	489052	490468	1405	+	.	ID=scaffold54|size513971:hsp:52350:3.12.0.4;Parent=scaffold54|size513971:hit:25484:3.12.0.4;Target=TRINITY_DN16129_c0_g3_i2 1 1417 +;Gap=M1417
scaffold54|size513971	blastn	match_part	490593	491021	429	+	.	ID=scaffold54|size513971:hsp:52351:3.12.0.4;Parent=scaffold54|size513971:hit:25484:3.12.0.4;Target=TRINITY_DN16129_c0_g3_i2 1417 1845 +;Gap=M429
scaffold54|size513971	blastn	expressed_sequence_match	489251	490155	905	-	.	ID=scaffold54|size513971:hit:25485:3.12.0.4;Name=TRINITY_DN16149_c0_g1_i1;score=905
scaffold54|size513971	blastn	match_part	489251	490155	905	-	.	ID=scaffold54|size513971:hsp:52352:3.12.0.4;Parent=scaffold54|size513971:hit:25485:3.12.0.4;Target=TRINITY_DN16149_c0_g1_i1 1 905 +;Gap=M905
scaffold54|size513971	blastn	expressed_sequence_match	490055	492667	412	-	.	ID=scaffold54|size513971:hit:25486:3.12.0.4;Name=TRINITY_DN16149_c0_g5_i2;score=412
scaffold54|size513971	blastn	match_part	492250	492667	412	-	.	ID=scaffold54|size513971:hsp:52353:3.12.0.4;Parent=scaffold54|size513971:hit:25486:3.12.0.4;Target=TRINITY_DN16149_c0_g5_i2 1 418 +;Gap=M418
scaffold54|size513971	blastn	match_part	491193	492166	844	-	.	ID=scaffold54|size513971:hsp:52354:3.12.0.4;Parent=scaffold54|size513971:hit:25486:3.12.0.4;Target=TRINITY_DN16149_c0_g5_i2 416 1390 +;Gap=M974
scaffold54|size513971	blastn	match_part	490803	491103	301	-	.	ID=scaffold54|size513971:hsp:52355:3.12.0.4;Parent=scaffold54|size513971:hit:25486:3.12.0.4;Target=TRINITY_DN16149_c0_g5_i2 1391 1691 +;Gap=M301
scaffold54|size513971	blastn	match_part	490055	490675	621	-	.	ID=scaffold54|size513971:hsp:52356:3.12.0.4;Parent=scaffold54|size513971:hit:25486:3.12.0.4;Target=TRINITY_DN16149_c0_g5_i2 1692 2312 +;Gap=M621
scaffold54|size513971	blastn	expressed_sequence_match	489441	491021	162	+	.	ID=scaffold54|size513971:hit:25487:3.12.0.4;Name=TRINITY_DN16129_c0_g3_i3;score=162
scaffold54|size513971	blastn	match_part	489441	489702	162	+	.	ID=scaffold54|size513971:hsp:52357:3.12.0.4;Parent=scaffold54|size513971:hit:25487:3.12.0.4;Target=TRINITY_DN16129_c0_g3_i3 172 434 +;Gap=M262
scaffold54|size513971	blastn	match_part	489717	489861	121	+	.	ID=scaffold54|size513971:hsp:52358:3.12.0.4;Parent=scaffold54|size513971:hit:25487:3.12.0.4;Target=TRINITY_DN16129_c0_g3_i3 476 620 +;Gap=M145
scaffold54|size513971	blastn	match_part	489862	491021	763	+	.	ID=scaffold54|size513971:hsp:52359:3.12.0.4;Parent=scaffold54|size513971:hit:25487:3.12.0.4;Target=TRINITY_DN16129_c0_g3_i3 607 1767 +;Gap=M1160
scaffold54|size513971	blastn	expressed_sequence_match	491185	492627	457	-	.	ID=scaffold54|size513971:hit:25488:3.12.0.4;Name=TRINITY_DN16149_c0_g5_i3;score=457
scaffold54|size513971	blastn	match_part	492092	492627	457	-	.	ID=scaffold54|size513971:hsp:52360:3.12.0.4;Parent=scaffold54|size513971:hit:25488:3.12.0.4;Target=TRINITY_DN16149_c0_g5_i3 1 540 +;Gap=M536
scaffold54|size513971	blastn	match_part	491185	492006	686	-	.	ID=scaffold54|size513971:hsp:52361:3.12.0.4;Parent=scaffold54|size513971:hit:25488:3.12.0.4;Target=TRINITY_DN16149_c0_g5_i3 538 1360 +;Gap=M822
scaffold54|size513971	blastn	expressed_sequence_match	491464	491678	179	-	.	ID=scaffold54|size513971:hit:25489:3.12.0.4;Name=TRINITY_DN9551_c0_g5_i1;score=179
scaffold54|size513971	blastn	match_part	491464	491678	179	-	.	ID=scaffold54|size513971:hsp:52362:3.12.0.4;Parent=scaffold54|size513971:hit:25489:3.12.0.4;Target=TRINITY_DN9551_c0_g5_i1 1 215 +;Gap=M215
scaffold54|size513971	blastn	expressed_sequence_match	489052	491021	1952	+	.	ID=scaffold54|size513971:hit:25490:3.12.0.4;Name=TRINITY_DN16129_c0_g3_i4;score=1952
scaffold54|size513971	blastn	match_part	489052	491021	1952	+	.	ID=scaffold54|size513971:hsp:52363:3.12.0.4;Parent=scaffold54|size513971:hit:25490:3.12.0.4;Target=TRINITY_DN16129_c0_g3_i4 1 1970 +;Gap=M1970
scaffold54|size513971	blastn	expressed_sequence_match	491185	492627	1210	-	.	ID=scaffold54|size513971:hit:25491:3.12.0.4;Name=TRINITY_DN16149_c0_g5_i4;score=1210
scaffold54|size513971	blastn	match_part	491185	492627	1210	-	.	ID=scaffold54|size513971:hsp:52364:3.12.0.4;Parent=scaffold54|size513971:hit:25491:3.12.0.4;Target=TRINITY_DN16149_c0_g5_i4 1 1448 +;Gap=M1443
scaffold54|size513971	blastn	expressed_sequence_match	488855	489808	954	-	.	ID=scaffold54|size513971:hit:25492:3.12.0.4;Name=TRINITY_DN9551_c0_g7_i1;score=954
scaffold54|size513971	blastn	match_part	488855	489808	954	-	.	ID=scaffold54|size513971:hsp:52365:3.12.0.4;Parent=scaffold54|size513971:hit:25492:3.12.0.4;Target=TRINITY_DN9551_c0_g7_i1 1 954 +;Gap=M954
scaffold54|size513971	blastn	expressed_sequence_match	491185	492667	412	-	.	ID=scaffold54|size513971:hit:25493:3.12.0.4;Name=TRINITY_DN16149_c0_g5_i5;score=412
scaffold54|size513971	blastn	match_part	492250	492667	412	-	.	ID=scaffold54|size513971:hsp:52366:3.12.0.4;Parent=scaffold54|size513971:hit:25493:3.12.0.4;Target=TRINITY_DN16149_c0_g5_i5 1 418 +;Gap=M418
scaffold54|size513971	blastn	match_part	491185	492166	846	-	.	ID=scaffold54|size513971:hsp:52367:3.12.0.4;Parent=scaffold54|size513971:hit:25493:3.12.0.4;Target=TRINITY_DN16149_c0_g5_i5 416 1398 +;Gap=M982
scaffold54|size513971	blastn	expressed_sequence_match	493103	493384	282	+	.	ID=scaffold54|size513971:hit:25494:3.12.0.4;Name=TRINITY_DN846_c0_g1_i1;score=282
scaffold54|size513971	blastn	match_part	493103	493384	282	+	.	ID=scaffold54|size513971:hsp:52368:3.12.0.4;Parent=scaffold54|size513971:hit:25494:3.12.0.4;Target=TRINITY_DN846_c0_g1_i1 1 282 +;Gap=M282
scaffold54|size513971	blastn	expressed_sequence_match	494652	494886	229	+	.	ID=scaffold54|size513971:hit:25495:3.12.0.4;Name=TRINITY_DN5783_c0_g1_i1;score=229
scaffold54|size513971	blastn	match_part	494652	494886	229	+	.	ID=scaffold54|size513971:hsp:52369:3.12.0.4;Parent=scaffold54|size513971:hit:25495:3.12.0.4;Target=TRINITY_DN5783_c0_g1_i1 1 235 +;Gap=M235
scaffold54|size513971	est2genome	expressed_sequence_match	411830	412052	1115	-	.	ID=scaffold54|size513971:hit:25496:3.12.0.4;Name=TRINITY_DN24364_c0_g1_i1;score=1115
scaffold54|size513971	est2genome	match_part	411830	412052	1115	-	.	ID=scaffold54|size513971:hsp:52370:3.12.0.4;Parent=scaffold54|size513971:hit:25496:3.12.0.4;Target=TRINITY_DN24364_c0_g1_i1 1 223 -;Gap=M223
scaffold54|size513971	est2genome	expressed_sequence_match	412012	412293	1401	+	.	ID=scaffold54|size513971:hit:25497:3.12.0.4;Name=TRINITY_DN6798_c0_g1_i1;score=1401
scaffold54|size513971	est2genome	match_part	412012	412293	1401	+	.	ID=scaffold54|size513971:hsp:52371:3.12.0.4;Parent=scaffold54|size513971:hit:25497:3.12.0.4;Target=TRINITY_DN6798_c0_g1_i1 1 282 +;Gap=M282
scaffold54|size513971	est2genome	expressed_sequence_match	411904	412330	1648	+	.	ID=scaffold54|size513971:hit:25498:3.12.0.4;Name=TRINITY_DN12060_c0_g1_i1;score=1648
scaffold54|size513971	est2genome	match_part	411904	412330	1648	+	.	ID=scaffold54|size513971:hsp:52372:3.12.0.4;Parent=scaffold54|size513971:hit:25498:3.12.0.4;Target=TRINITY_DN12060_c0_g1_i1 2 436 -;Gap=M427
scaffold54|size513971	est2genome	expressed_sequence_match	412012	412227	933	+	.	ID=scaffold54|size513971:hit:25499:3.12.0.4;Name=TRINITY_DN6798_c0_g2_i1;score=933
scaffold54|size513971	est2genome	match_part	412012	412227	933	+	.	ID=scaffold54|size513971:hsp:52373:3.12.0.4;Parent=scaffold54|size513971:hit:25499:3.12.0.4;Target=TRINITY_DN6798_c0_g2_i1 1 217 +;Gap=M216
scaffold54|size513971	est2genome	expressed_sequence_match	412923	413128	679	+	.	ID=scaffold54|size513971:hit:25500:3.12.0.4;Name=TRINITY_DN5576_c0_g3_i1;score=679
scaffold54|size513971	est2genome	match_part	412923	413128	679	+	.	ID=scaffold54|size513971:hsp:52374:3.12.0.4;Parent=scaffold54|size513971:hit:25500:3.12.0.4;Target=TRINITY_DN5576_c0_g3_i1 1 206 +;Gap=M206
scaffold54|size513971	est2genome	expressed_sequence_match	413200	413502	1114	-	.	ID=scaffold54|size513971:hit:25501:3.12.0.4;Name=TRINITY_DN14564_c0_g1_i1;score=1114
scaffold54|size513971	est2genome	match_part	413200	413502	1114	-	.	ID=scaffold54|size513971:hsp:52375:3.12.0.4;Parent=scaffold54|size513971:hit:25501:3.12.0.4;Target=TRINITY_DN14564_c0_g1_i1 1 304 -;Gap=M303
scaffold54|size513971	est2genome	expressed_sequence_match	413315	413540	816	-	.	ID=scaffold54|size513971:hit:25502:3.12.0.4;Name=TRINITY_DN10231_c0_g1_i1;score=816
scaffold54|size513971	est2genome	match_part	413315	413540	816	-	.	ID=scaffold54|size513971:hsp:52376:3.12.0.4;Parent=scaffold54|size513971:hit:25502:3.12.0.4;Target=TRINITY_DN10231_c0_g1_i1 1 225 -;Gap=M226
scaffold54|size513971	est2genome	expressed_sequence_match	413145	413613	1719	-	.	ID=scaffold54|size513971:hit:25503:3.12.0.4;Name=TRINITY_DN9915_c2_g32_i1;score=1719
scaffold54|size513971	est2genome	match_part	413145	413613	1719	-	.	ID=scaffold54|size513971:hsp:52377:3.12.0.4;Parent=scaffold54|size513971:hit:25503:3.12.0.4;Target=TRINITY_DN9915_c2_g32_i1 1 474 -;Gap=M469
scaffold54|size513971	est2genome	expressed_sequence_match	413216	413416	801	-	.	ID=scaffold54|size513971:hit:25504:3.12.0.4;Name=TRINITY_DN6466_c0_g4_i1;score=801
scaffold54|size513971	est2genome	match_part	413216	413416	801	-	.	ID=scaffold54|size513971:hsp:52378:3.12.0.4;Parent=scaffold54|size513971:hit:25504:3.12.0.4;Target=TRINITY_DN6466_c0_g4_i1 1 203 -;Gap=M201
scaffold54|size513971	est2genome	expressed_sequence_match	413281	413493	813	-	.	ID=scaffold54|size513971:hit:25505:3.12.0.4;Name=TRINITY_DN6466_c0_g5_i1;score=813
scaffold54|size513971	est2genome	match_part	413281	413493	813	-	.	ID=scaffold54|size513971:hsp:52379:3.12.0.4;Parent=scaffold54|size513971:hit:25505:3.12.0.4;Target=TRINITY_DN6466_c0_g5_i1 1 213 -;Gap=M213
scaffold54|size513971	est2genome	expressed_sequence_match	412940	413197	1281	+	.	ID=scaffold54|size513971:hit:25506:3.12.0.4;Name=TRINITY_DN12023_c0_g1_i1;score=1281
scaffold54|size513971	est2genome	match_part	412940	413197	1281	+	.	ID=scaffold54|size513971:hsp:52380:3.12.0.4;Parent=scaffold54|size513971:hit:25506:3.12.0.4;Target=TRINITY_DN12023_c0_g1_i1 1 258 +;Gap=M258
scaffold54|size513971	est2genome	expressed_sequence_match	413318	413529	799	-	.	ID=scaffold54|size513971:hit:25507:3.12.0.4;Name=TRINITY_DN12038_c1_g1_i1;score=799
scaffold54|size513971	est2genome	match_part	413318	413529	799	-	.	ID=scaffold54|size513971:hsp:52381:3.12.0.4;Parent=scaffold54|size513971:hit:25507:3.12.0.4;Target=TRINITY_DN12038_c1_g1_i1 1 212 -;Gap=M212
scaffold54|size513971	est2genome	expressed_sequence_match	413181	413493	1145	-	.	ID=scaffold54|size513971:hit:25508:3.12.0.4;Name=TRINITY_DN6466_c0_g7_i1;score=1145
scaffold54|size513971	est2genome	match_part	413181	413493	1145	-	.	ID=scaffold54|size513971:hsp:52382:3.12.0.4;Parent=scaffold54|size513971:hit:25508:3.12.0.4;Target=TRINITY_DN6466_c0_g7_i1 1 315 -;Gap=M313
scaffold54|size513971	est2genome	expressed_sequence_match	413121	413613	1803	-	.	ID=scaffold54|size513971:hit:25509:3.12.0.4;Name=TRINITY_DN9915_c2_g32_i5;score=1803
scaffold54|size513971	est2genome	match_part	413121	413613	1803	-	.	ID=scaffold54|size513971:hsp:52383:3.12.0.4;Parent=scaffold54|size513971:hit:25509:3.12.0.4;Target=TRINITY_DN9915_c2_g32_i5 1 498 -;Gap=M493
scaffold54|size513971	est2genome	expressed_sequence_match	413057	413272	777	-	.	ID=scaffold54|size513971:hit:25510:3.12.0.4;Name=TRINITY_DN17516_c3_g1_i1;score=777
scaffold54|size513971	est2genome	match_part	413057	413272	777	-	.	ID=scaffold54|size513971:hsp:52384:3.12.0.4;Parent=scaffold54|size513971:hit:25510:3.12.0.4;Target=TRINITY_DN17516_c3_g1_i1 1 218 -;Gap=M216
scaffold54|size513971	est2genome	expressed_sequence_match	412608	412904	1485	+	.	ID=scaffold54|size513971:hit:25511:3.12.0.4;Name=TRINITY_DN19113_c0_g1_i1;score=1485
scaffold54|size513971	est2genome	match_part	412608	412904	1485	+	.	ID=scaffold54|size513971:hsp:52385:3.12.0.4;Parent=scaffold54|size513971:hit:25511:3.12.0.4;Target=TRINITY_DN19113_c0_g1_i1 1 297 +;Gap=M297
scaffold54|size513971	est2genome	expressed_sequence_match	412881	413197	1360	+	.	ID=scaffold54|size513971:hit:25512:3.12.0.4;Name=TRINITY_DN12023_c0_g3_i1;score=1360
scaffold54|size513971	est2genome	match_part	412881	413197	1360	+	.	ID=scaffold54|size513971:hsp:52386:3.12.0.4;Parent=scaffold54|size513971:hit:25512:3.12.0.4;Target=TRINITY_DN12023_c0_g3_i1 1 317 +;Gap=M317
scaffold54|size513971	est2genome	expressed_sequence_match	419905	420137	913	+	.	ID=scaffold54|size513971:hit:25513:3.12.0.4;Name=TRINITY_DN8624_c0_g1_i1;score=913
scaffold54|size513971	est2genome	match_part	419905	420137	913	+	.	ID=scaffold54|size513971:hsp:52387:3.12.0.4;Parent=scaffold54|size513971:hit:25513:3.12.0.4;Target=TRINITY_DN8624_c0_g1_i1 1 233 +;Gap=M233
scaffold54|size513971	est2genome	expressed_sequence_match	420369	421003	2314	+	.	ID=scaffold54|size513971:hit:25514:3.12.0.4;Name=TRINITY_DN5341_c0_g1_i1;score=2314
scaffold54|size513971	est2genome	match_part	420369	421003	2314	+	.	ID=scaffold54|size513971:hsp:52388:3.12.0.4;Parent=scaffold54|size513971:hit:25514:3.12.0.4;Target=TRINITY_DN5341_c0_g1_i1 1 639 -;Gap=M635
scaffold54|size513971	est2genome	expressed_sequence_match	420369	420883	2008	+	.	ID=scaffold54|size513971:hit:25515:3.12.0.4;Name=TRINITY_DN5341_c0_g1_i2;score=2008
scaffold54|size513971	est2genome	match_part	420369	420883	2008	+	.	ID=scaffold54|size513971:hsp:52389:3.12.0.4;Parent=scaffold54|size513971:hit:25515:3.12.0.4;Target=TRINITY_DN5341_c0_g1_i2 70 584 -;Gap=M515
scaffold54|size513971	est2genome	expressed_sequence_match	420402	420940	2057	+	.	ID=scaffold54|size513971:hit:25516:3.12.0.4;Name=TRINITY_DN18006_c1_g1_i1;score=2057
scaffold54|size513971	est2genome	match_part	420402	420940	2057	+	.	ID=scaffold54|size513971:hsp:52390:3.12.0.4;Parent=scaffold54|size513971:hit:25516:3.12.0.4;Target=TRINITY_DN18006_c1_g1_i1 9 545 -;Gap=M539
scaffold54|size513971	est2genome	expressed_sequence_match	422669	423412	3720	-	.	ID=scaffold54|size513971:hit:25517:3.12.0.4;Name=TRINITY_DN296_c0_g1_i1;score=3720
scaffold54|size513971	est2genome	match_part	422669	423412	3720	-	.	ID=scaffold54|size513971:hsp:52391:3.12.0.4;Parent=scaffold54|size513971:hit:25517:3.12.0.4;Target=TRINITY_DN296_c0_g1_i1 1 744 -;Gap=M744
scaffold54|size513971	est2genome	expressed_sequence_match	422212	422691	2400	-	.	ID=scaffold54|size513971:hit:25518:3.12.0.4;Name=TRINITY_DN22624_c0_g1_i1;score=2400
scaffold54|size513971	est2genome	match_part	422212	422691	2400	-	.	ID=scaffold54|size513971:hsp:52392:3.12.0.4;Parent=scaffold54|size513971:hit:25518:3.12.0.4;Target=TRINITY_DN22624_c0_g1_i1 1 480 -;Gap=M480
scaffold54|size513971	est2genome	expressed_sequence_match	421495	421967	2365	+	.	ID=scaffold54|size513971:hit:25519:3.12.0.4;Name=TRINITY_DN5859_c0_g1_i1;score=2365
scaffold54|size513971	est2genome	match_part	421495	421967	2365	+	.	ID=scaffold54|size513971:hsp:52393:3.12.0.4;Parent=scaffold54|size513971:hit:25519:3.12.0.4;Target=TRINITY_DN5859_c0_g1_i1 1 473 +;Gap=M473
scaffold54|size513971	est2genome	expressed_sequence_match	421929	422211	1379	+	.	ID=scaffold54|size513971:hit:25520:3.12.0.4;Name=TRINITY_DN5859_c0_g2_i1;score=1379
scaffold54|size513971	est2genome	match_part	421929	422211	1379	+	.	ID=scaffold54|size513971:hsp:52394:3.12.0.4;Parent=scaffold54|size513971:hit:25520:3.12.0.4;Target=TRINITY_DN5859_c0_g2_i1 1 283 +;Gap=M283
scaffold54|size513971	est2genome	expressed_sequence_match	426521	427511	4955	+	.	ID=scaffold54|size513971:hit:25521:3.12.0.4;Name=TRINITY_DN6691_c0_g1_i1;score=4955
scaffold54|size513971	est2genome	match_part	426521	427511	4955	+	.	ID=scaffold54|size513971:hsp:52395:3.12.0.4;Parent=scaffold54|size513971:hit:25521:3.12.0.4;Target=TRINITY_DN6691_c0_g1_i1 2 992 +;Gap=M991
scaffold54|size513971	est2genome	expressed_sequence_match	426377	427454	5390	+	.	ID=scaffold54|size513971:hit:25522:3.12.0.4;Name=TRINITY_DN13427_c0_g1_i1;score=5390
scaffold54|size513971	est2genome	match_part	426377	427454	5390	+	.	ID=scaffold54|size513971:hsp:52396:3.12.0.4;Parent=scaffold54|size513971:hit:25522:3.12.0.4;Target=TRINITY_DN13427_c0_g1_i1 1 1078 -;Gap=M1078
scaffold54|size513971	est2genome	expressed_sequence_match	437574	439515	9710	-	.	ID=scaffold54|size513971:hit:25523:3.12.0.4;Name=TRINITY_DN7694_c0_g1_i2;score=9710
scaffold54|size513971	est2genome	match_part	437574	439515	9710	-	.	ID=scaffold54|size513971:hsp:52397:3.12.0.4;Parent=scaffold54|size513971:hit:25523:3.12.0.4;Target=TRINITY_DN7694_c0_g1_i2 1 1942 +;Gap=M1942
scaffold54|size513971	est2genome	expressed_sequence_match	435253	437613	11384	+	.	ID=scaffold54|size513971:hit:25524:3.12.0.4;Name=TRINITY_DN8829_c0_g1_i1;score=11384
scaffold54|size513971	est2genome	match_part	435253	436327	11384	+	.	ID=scaffold54|size513971:hsp:52398:3.12.0.4;Parent=scaffold54|size513971:hit:25524:3.12.0.4;Target=TRINITY_DN8829_c0_g1_i1 1 1075 +;Gap=M1075
scaffold54|size513971	est2genome	match_part	436407	437613	11384	+	.	ID=scaffold54|size513971:hsp:52399:3.12.0.4;Parent=scaffold54|size513971:hit:25524:3.12.0.4;Target=TRINITY_DN8829_c0_g1_i1 1076 2282 +;Gap=M1207
scaffold54|size513971	est2genome	expressed_sequence_match	437751	438031	1375	-	.	ID=scaffold54|size513971:hit:25525:3.12.0.4;Name=TRINITY_DN15914_c0_g1_i1;score=1375
scaffold54|size513971	est2genome	match_part	437751	438031	1375	-	.	ID=scaffold54|size513971:hsp:52400:3.12.0.4;Parent=scaffold54|size513971:hit:25525:3.12.0.4;Target=TRINITY_DN15914_c0_g1_i1 8 289 +;Gap=M281
scaffold54|size513971	est2genome	expressed_sequence_match	437987	438250	793	+	.	ID=scaffold54|size513971:hit:25526:3.12.0.4;Name=TRINITY_DN15914_c0_g1_i1;score=793
scaffold54|size513971	est2genome	match_part	437987	438250	793	+	.	ID=scaffold54|size513971:hsp:52401:3.12.0.4;Parent=scaffold54|size513971:hit:25526:3.12.0.4;Target=TRINITY_DN15914_c0_g1_i1 16 289 -;Gap=M264
scaffold54|size513971	est2genome	expressed_sequence_match	435256	437615	9619	+	.	ID=scaffold54|size513971:hit:25527:3.12.0.4;Name=TRINITY_DN2943_c0_g1_i1;score=9619
scaffold54|size513971	est2genome	match_part	435256	435457	9619	+	.	ID=scaffold54|size513971:hsp:52402:3.12.0.4;Parent=scaffold54|size513971:hit:25527:3.12.0.4;Target=TRINITY_DN2943_c0_g1_i1 1 202 +;Gap=M202
scaffold54|size513971	est2genome	match_part	435726	436153	9619	+	.	ID=scaffold54|size513971:hsp:52403:3.12.0.4;Parent=scaffold54|size513971:hit:25527:3.12.0.4;Target=TRINITY_DN2943_c0_g1_i1 203 630 +;Gap=M428
scaffold54|size513971	est2genome	match_part	436232	436327	9619	+	.	ID=scaffold54|size513971:hsp:52404:3.12.0.4;Parent=scaffold54|size513971:hit:25527:3.12.0.4;Target=TRINITY_DN2943_c0_g1_i1 631 726 +;Gap=M96
scaffold54|size513971	est2genome	match_part	436407	437615	9619	+	.	ID=scaffold54|size513971:hsp:52405:3.12.0.4;Parent=scaffold54|size513971:hit:25527:3.12.0.4;Target=TRINITY_DN2943_c0_g1_i1 727 1935 +;Gap=M1209
scaffold54|size513971	est2genome	expressed_sequence_match	435952	436490	2210	-	.	ID=scaffold54|size513971:hit:25528:3.12.0.4;Name=TRINITY_DN1707_c0_g1_i1;score=2210
scaffold54|size513971	est2genome	match_part	436386	436490	2210	-	.	ID=scaffold54|size513971:hsp:52406:3.12.0.4;Parent=scaffold54|size513971:hit:25528:3.12.0.4;Target=TRINITY_DN1707_c0_g1_i1 1 105 +;Gap=M105
scaffold54|size513971	est2genome	match_part	435952	436297	2210	-	.	ID=scaffold54|size513971:hsp:52407:3.12.0.4;Parent=scaffold54|size513971:hit:25528:3.12.0.4;Target=TRINITY_DN1707_c0_g1_i1 106 451 +;Gap=M346
scaffold54|size513971	est2genome	expressed_sequence_match	437751	438235	1934	-	.	ID=scaffold54|size513971:hit:25529:3.12.0.4;Name=TRINITY_DN15914_c0_g2_i1;score=1934
scaffold54|size513971	est2genome	match_part	437751	438235	1934	-	.	ID=scaffold54|size513971:hsp:52408:3.12.0.4;Parent=scaffold54|size513971:hit:25529:3.12.0.4;Target=TRINITY_DN15914_c0_g2_i1 1 495 +;Gap=M485
scaffold54|size513971	est2genome	expressed_sequence_match	437568	438009	1815	+	.	ID=scaffold54|size513971:hit:25530:3.12.0.4;Name=TRINITY_DN15914_c0_g2_i1;score=1815
scaffold54|size513971	est2genome	match_part	437568	438009	1815	+	.	ID=scaffold54|size513971:hsp:52409:3.12.0.4;Parent=scaffold54|size513971:hit:25530:3.12.0.4;Target=TRINITY_DN15914_c0_g2_i1 1 455 -;Gap=M442
scaffold54|size513971	est2genome	expressed_sequence_match	435256	437615	10985	+	.	ID=scaffold54|size513971:hit:25531:3.12.0.4;Name=TRINITY_DN2943_c0_g2_i1;score=10985
scaffold54|size513971	est2genome	match_part	435256	436153	10985	+	.	ID=scaffold54|size513971:hsp:52410:3.12.0.4;Parent=scaffold54|size513971:hit:25531:3.12.0.4;Target=TRINITY_DN2943_c0_g2_i1 1 898 +;Gap=M898
scaffold54|size513971	est2genome	match_part	436232	436327	10985	+	.	ID=scaffold54|size513971:hsp:52411:3.12.0.4;Parent=scaffold54|size513971:hit:25531:3.12.0.4;Target=TRINITY_DN2943_c0_g2_i1 899 994 +;Gap=M96
scaffold54|size513971	est2genome	match_part	436407	437615	10985	+	.	ID=scaffold54|size513971:hsp:52412:3.12.0.4;Parent=scaffold54|size513971:hit:25531:3.12.0.4;Target=TRINITY_DN2943_c0_g2_i1 995 2203 +;Gap=M1209
scaffold54|size513971	est2genome	expressed_sequence_match	439502	440814	6001	-	.	ID=scaffold54|size513971:hit:25532:3.12.0.4;Name=TRINITY_DN12212_c0_g1_i1;score=6001
scaffold54|size513971	est2genome	match_part	440283	440814	6001	-	.	ID=scaffold54|size513971:hsp:52413:3.12.0.4;Parent=scaffold54|size513971:hit:25532:3.12.0.4;Target=TRINITY_DN12212_c0_g1_i1 1 532 +;Gap=M532
scaffold54|size513971	est2genome	match_part	439502	440173	6001	-	.	ID=scaffold54|size513971:hsp:52414:3.12.0.4;Parent=scaffold54|size513971:hit:25532:3.12.0.4;Target=TRINITY_DN12212_c0_g1_i1 533 1204 +;Gap=M672
scaffold54|size513971	est2genome	expressed_sequence_match	435075	435689	2591	-	.	ID=scaffold54|size513971:hit:25533:3.12.0.4;Name=TRINITY_DN9641_c0_g1_i1;score=2591
scaffold54|size513971	est2genome	match_part	435426	435689	2591	-	.	ID=scaffold54|size513971:hsp:52415:3.12.0.4;Parent=scaffold54|size513971:hit:25533:3.12.0.4;Target=TRINITY_DN9641_c0_g1_i1 1 264 +;Gap=M264
scaffold54|size513971	est2genome	match_part	435075	435332	2591	-	.	ID=scaffold54|size513971:hsp:52416:3.12.0.4;Parent=scaffold54|size513971:hit:25533:3.12.0.4;Target=TRINITY_DN9641_c0_g1_i1 265 522 +;Gap=M258
scaffold54|size513971	est2genome	expressed_sequence_match	435163	435689	2151	-	.	ID=scaffold54|size513971:hit:25534:3.12.0.4;Name=TRINITY_DN9641_c0_g1_i2;score=2151
scaffold54|size513971	est2genome	match_part	435426	435689	2151	-	.	ID=scaffold54|size513971:hsp:52417:3.12.0.4;Parent=scaffold54|size513971:hit:25534:3.12.0.4;Target=TRINITY_DN9641_c0_g1_i2 1 264 +;Gap=M264
scaffold54|size513971	est2genome	match_part	435163	435332	2151	-	.	ID=scaffold54|size513971:hsp:52418:3.12.0.4;Parent=scaffold54|size513971:hit:25534:3.12.0.4;Target=TRINITY_DN9641_c0_g1_i2 265 434 +;Gap=M170
scaffold54|size513971	est2genome	expressed_sequence_match	434676	435085	2050	+	.	ID=scaffold54|size513971:hit:25535:3.12.0.4;Name=TRINITY_DN20265_c0_g1_i1;score=2050
scaffold54|size513971	est2genome	match_part	434676	435085	2050	+	.	ID=scaffold54|size513971:hsp:52419:3.12.0.4;Parent=scaffold54|size513971:hit:25535:3.12.0.4;Target=TRINITY_DN20265_c0_g1_i1 1 410 -;Gap=M410
scaffold54|size513971	est2genome	expressed_sequence_match	437623	439491	7456	-	.	ID=scaffold54|size513971:hit:25536:3.12.0.4;Name=TRINITY_DN14443_c0_g1_i1;score=7456
scaffold54|size513971	est2genome	match_part	439271	439491	7456	-	.	ID=scaffold54|size513971:hsp:52420:3.12.0.4;Parent=scaffold54|size513971:hit:25536:3.12.0.4;Target=TRINITY_DN14443_c0_g1_i1 1 221 +;Gap=M221
scaffold54|size513971	est2genome	match_part	438001	439137	7456	-	.	ID=scaffold54|size513971:hsp:52421:3.12.0.4;Parent=scaffold54|size513971:hit:25536:3.12.0.4;Target=TRINITY_DN14443_c0_g1_i1 222 1358 +;Gap=M1137
scaffold54|size513971	est2genome	match_part	437623	437764	7456	-	.	ID=scaffold54|size513971:hsp:52422:3.12.0.4;Parent=scaffold54|size513971:hit:25536:3.12.0.4;Target=TRINITY_DN14443_c0_g1_i1 1359 1500 +;Gap=M142
scaffold54|size513971	est2genome	expressed_sequence_match	439496	440213	3590	-	.	ID=scaffold54|size513971:hit:25537:3.12.0.4;Name=TRINITY_DN10120_c0_g1_i1;score=3590
scaffold54|size513971	est2genome	match_part	439496	440213	3590	-	.	ID=scaffold54|size513971:hsp:52423:3.12.0.4;Parent=scaffold54|size513971:hit:25537:3.12.0.4;Target=TRINITY_DN10120_c0_g1_i1 1 718 +;Gap=M718
scaffold54|size513971	est2genome	expressed_sequence_match	437574	439515	9032	-	.	ID=scaffold54|size513971:hit:25538:3.12.0.4;Name=TRINITY_DN7694_c0_g1_i1;score=9032
scaffold54|size513971	est2genome	match_part	439271	439515	9032	-	.	ID=scaffold54|size513971:hsp:52424:3.12.0.4;Parent=scaffold54|size513971:hit:25538:3.12.0.4;Target=TRINITY_DN7694_c0_g1_i1 1 245 +;Gap=M245
scaffold54|size513971	est2genome	match_part	437574	439137	9032	-	.	ID=scaffold54|size513971:hsp:52425:3.12.0.4;Parent=scaffold54|size513971:hit:25538:3.12.0.4;Target=TRINITY_DN7694_c0_g1_i1 246 1809 +;Gap=M1564
scaffold54|size513971	est2genome	expressed_sequence_match	441792	444302	12061	+	.	ID=scaffold54|size513971:hit:25539:3.12.0.4;Name=TRINITY_DN11211_c0_g2_i1;score=12061
scaffold54|size513971	est2genome	match_part	441792	443074	12061	+	.	ID=scaffold54|size513971:hsp:52426:3.12.0.4;Parent=scaffold54|size513971:hit:25539:3.12.0.4;Target=TRINITY_DN11211_c0_g2_i1 15 1297 +;Gap=M1283
scaffold54|size513971	est2genome	match_part	443165	444302	12061	+	.	ID=scaffold54|size513971:hsp:52427:3.12.0.4;Parent=scaffold54|size513971:hit:25539:3.12.0.4;Target=TRINITY_DN11211_c0_g2_i1 1298 2435 +;Gap=M1138
scaffold54|size513971	est2genome	expressed_sequence_match	443054	444302	6236	+	.	ID=scaffold54|size513971:hit:25540:3.12.0.4;Name=TRINITY_DN11211_c0_g2_i2;score=6236
scaffold54|size513971	est2genome	match_part	443054	444302	6236	+	.	ID=scaffold54|size513971:hsp:52428:3.12.0.4;Parent=scaffold54|size513971:hit:25540:3.12.0.4;Target=TRINITY_DN11211_c0_g2_i2 1 1249 +;Gap=M1249
scaffold54|size513971	est2genome	expressed_sequence_match	441017	444302	11800	+	.	ID=scaffold54|size513971:hit:25541:3.12.0.4;Name=TRINITY_DN11211_c0_g2_i3;score=11800
scaffold54|size513971	est2genome	match_part	441017	441776	11800	+	.	ID=scaffold54|size513971:hsp:52429:3.12.0.4;Parent=scaffold54|size513971:hit:25541:3.12.0.4;Target=TRINITY_DN11211_c0_g2_i3 1 760 +;Gap=M760
scaffold54|size513971	est2genome	match_part	442518	443074	11800	+	.	ID=scaffold54|size513971:hsp:52430:3.12.0.4;Parent=scaffold54|size513971:hit:25541:3.12.0.4;Target=TRINITY_DN11211_c0_g2_i3 761 1317 +;Gap=M557
scaffold54|size513971	est2genome	match_part	443165	444145	11800	+	.	ID=scaffold54|size513971:hsp:52431:3.12.0.4;Parent=scaffold54|size513971:hit:25541:3.12.0.4;Target=TRINITY_DN11211_c0_g2_i3 1318 2298 +;Gap=M981
scaffold54|size513971	est2genome	match_part	444229	444302	11800	+	.	ID=scaffold54|size513971:hsp:52432:3.12.0.4;Parent=scaffold54|size513971:hit:25541:3.12.0.4;Target=TRINITY_DN11211_c0_g2_i3 2299 2372 +;Gap=M74
scaffold54|size513971	est2genome	expressed_sequence_match	441792	444302	11622	+	.	ID=scaffold54|size513971:hit:25542:3.12.0.4;Name=TRINITY_DN11211_c0_g2_i4;score=11622
scaffold54|size513971	est2genome	match_part	441792	443074	11622	+	.	ID=scaffold54|size513971:hsp:52433:3.12.0.4;Parent=scaffold54|size513971:hit:25542:3.12.0.4;Target=TRINITY_DN11211_c0_g2_i4 15 1297 +;Gap=M1283
scaffold54|size513971	est2genome	match_part	443165	444145	11622	+	.	ID=scaffold54|size513971:hsp:52434:3.12.0.4;Parent=scaffold54|size513971:hit:25542:3.12.0.4;Target=TRINITY_DN11211_c0_g2_i4 1298 2278 +;Gap=M981
scaffold54|size513971	est2genome	match_part	444229	444302	11622	+	.	ID=scaffold54|size513971:hsp:52435:3.12.0.4;Parent=scaffold54|size513971:hit:25542:3.12.0.4;Target=TRINITY_DN11211_c0_g2_i4 2279 2352 +;Gap=M74
scaffold54|size513971	est2genome	expressed_sequence_match	441017	444302	12239	+	.	ID=scaffold54|size513971:hit:25543:3.12.0.4;Name=TRINITY_DN11211_c0_g2_i5;score=12239
scaffold54|size513971	est2genome	match_part	441017	441776	12239	+	.	ID=scaffold54|size513971:hsp:52436:3.12.0.4;Parent=scaffold54|size513971:hit:25543:3.12.0.4;Target=TRINITY_DN11211_c0_g2_i5 1 760 +;Gap=M760
scaffold54|size513971	est2genome	match_part	442518	443074	12239	+	.	ID=scaffold54|size513971:hsp:52437:3.12.0.4;Parent=scaffold54|size513971:hit:25543:3.12.0.4;Target=TRINITY_DN11211_c0_g2_i5 761 1317 +;Gap=M557
scaffold54|size513971	est2genome	match_part	443165	444302	12239	+	.	ID=scaffold54|size513971:hsp:52438:3.12.0.4;Parent=scaffold54|size513971:hit:25543:3.12.0.4;Target=TRINITY_DN11211_c0_g2_i5 1318 2455 +;Gap=M1138
scaffold54|size513971	est2genome	expressed_sequence_match	447584	449359	8880	+	.	ID=scaffold54|size513971:hit:25544:3.12.0.4;Name=TRINITY_DN2485_c0_g1_i1;score=8880
scaffold54|size513971	est2genome	match_part	447584	449359	8880	+	.	ID=scaffold54|size513971:hsp:52439:3.12.0.4;Parent=scaffold54|size513971:hit:25544:3.12.0.4;Target=TRINITY_DN2485_c0_g1_i1 1 1776 -;Gap=M1776
scaffold54|size513971	est2genome	expressed_sequence_match	454342	456918	10172	-	.	ID=scaffold54|size513971:hit:25545:3.12.0.4;Name=TRINITY_DN16149_c0_g5_i6;score=10172
scaffold54|size513971	est2genome	match_part	456538	456918	10172	-	.	ID=scaffold54|size513971:hsp:52440:3.12.0.4;Parent=scaffold54|size513971:hit:25545:3.12.0.4;Target=TRINITY_DN16149_c0_g5_i6 1 381 +;Gap=M381
scaffold54|size513971	est2genome	match_part	456381	456451	10172	-	.	ID=scaffold54|size513971:hsp:52441:3.12.0.4;Parent=scaffold54|size513971:hit:25545:3.12.0.4;Target=TRINITY_DN16149_c0_g5_i6 382 452 +;Gap=M71
scaffold54|size513971	est2genome	match_part	455479	456292	10172	-	.	ID=scaffold54|size513971:hsp:52442:3.12.0.4;Parent=scaffold54|size513971:hit:25545:3.12.0.4;Target=TRINITY_DN16149_c0_g5_i6 453 1266 +;Gap=M814
scaffold54|size513971	est2genome	match_part	455092	455392	10172	-	.	ID=scaffold54|size513971:hsp:52443:3.12.0.4;Parent=scaffold54|size513971:hit:25545:3.12.0.4;Target=TRINITY_DN16149_c0_g5_i6 1267 1567 +;Gap=M301
scaffold54|size513971	est2genome	match_part	454342	454964	10172	-	.	ID=scaffold54|size513971:hsp:52444:3.12.0.4;Parent=scaffold54|size513971:hit:25545:3.12.0.4;Target=TRINITY_DN16149_c0_g5_i6 1568 2188 +;Gap=M623
scaffold54|size513971	est2genome	expressed_sequence_match	454342	456918	10619	-	.	ID=scaffold54|size513971:hit:25546:3.12.0.4;Name=TRINITY_DN16149_c0_g5_i7;score=10619
scaffold54|size513971	est2genome	match_part	456381	456918	10619	-	.	ID=scaffold54|size513971:hsp:52445:3.12.0.4;Parent=scaffold54|size513971:hit:25546:3.12.0.4;Target=TRINITY_DN16149_c0_g5_i7 1 538 +;Gap=M538
scaffold54|size513971	est2genome	match_part	455479	456292	10619	-	.	ID=scaffold54|size513971:hsp:52446:3.12.0.4;Parent=scaffold54|size513971:hit:25546:3.12.0.4;Target=TRINITY_DN16149_c0_g5_i7 539 1352 +;Gap=M814
scaffold54|size513971	est2genome	match_part	455092	455392	10619	-	.	ID=scaffold54|size513971:hsp:52447:3.12.0.4;Parent=scaffold54|size513971:hit:25546:3.12.0.4;Target=TRINITY_DN16149_c0_g5_i7 1353 1653 +;Gap=M301
scaffold54|size513971	est2genome	match_part	454342	454964	10619	-	.	ID=scaffold54|size513971:hsp:52448:3.12.0.4;Parent=scaffold54|size513971:hit:25546:3.12.0.4;Target=TRINITY_DN16149_c0_g5_i7 1654 2274 +;Gap=M623
scaffold54|size513971	est2genome	expressed_sequence_match	456381	456634	1234	-	.	ID=scaffold54|size513971:hit:25547:3.12.0.4;Name=TRINITY_DN3971_c0_g2_i1;score=1234
scaffold54|size513971	est2genome	match_part	456381	456634	1234	-	.	ID=scaffold54|size513971:hsp:52449:3.12.0.4;Parent=scaffold54|size513971:hit:25547:3.12.0.4;Target=TRINITY_DN3971_c0_g2_i1 1 254 +;Gap=M254
scaffold54|size513971	est2genome	expressed_sequence_match	456896	457128	1165	-	.	ID=scaffold54|size513971:hit:25548:3.12.0.4;Name=TRINITY_DN16149_c0_g6_i1;score=1165
scaffold54|size513971	est2genome	match_part	456896	457128	1165	-	.	ID=scaffold54|size513971:hsp:52450:3.12.0.4;Parent=scaffold54|size513971:hit:25548:3.12.0.4;Target=TRINITY_DN16149_c0_g6_i1 1 233 +;Gap=M233
scaffold54|size513971	est2genome	expressed_sequence_match	454153	457498	13701	-	.	ID=scaffold54|size513971:hit:25549:3.12.0.4;Name=TRINITY_DN9551_c0_g4_i1;score=13701
scaffold54|size513971	est2genome	match_part	457055	457498	13701	-	.	ID=scaffold54|size513971:hsp:52451:3.12.0.4;Parent=scaffold54|size513971:hit:25549:3.12.0.4;Target=TRINITY_DN9551_c0_g4_i1 296 738 +;Gap=M444
scaffold54|size513971	est2genome	match_part	456538	456977	13701	-	.	ID=scaffold54|size513971:hsp:52452:3.12.0.4;Parent=scaffold54|size513971:hit:25549:3.12.0.4;Target=TRINITY_DN9551_c0_g4_i1 739 1178 +;Gap=M440
scaffold54|size513971	est2genome	match_part	456381	456451	13701	-	.	ID=scaffold54|size513971:hsp:52453:3.12.0.4;Parent=scaffold54|size513971:hit:25549:3.12.0.4;Target=TRINITY_DN9551_c0_g4_i1 1179 1249 +;Gap=M71
scaffold54|size513971	est2genome	match_part	454880	456292	13701	-	.	ID=scaffold54|size513971:hsp:52454:3.12.0.4;Parent=scaffold54|size513971:hit:25549:3.12.0.4;Target=TRINITY_DN9551_c0_g4_i1 1250 2662 +;Gap=M1413
scaffold54|size513971	est2genome	match_part	454153	454754	13701	-	.	ID=scaffold54|size513971:hsp:52455:3.12.0.4;Parent=scaffold54|size513971:hit:25549:3.12.0.4;Target=TRINITY_DN9551_c0_g4_i1 2663 3263 +;Gap=M602
scaffold54|size513971	est2genome	expressed_sequence_match	453544	455310	8194	+	.	ID=scaffold54|size513971:hit:25550:3.12.0.4;Name=TRINITY_DN16129_c0_g3_i1;score=8194
scaffold54|size513971	est2genome	match_part	453544	454757	8194	+	.	ID=scaffold54|size513971:hsp:52456:3.12.0.4;Parent=scaffold54|size513971:hit:25550:3.12.0.4;Target=TRINITY_DN16129_c0_g3_i1 1 1214 +;Gap=M1214
scaffold54|size513971	est2genome	match_part	454883	455310	8194	+	.	ID=scaffold54|size513971:hsp:52457:3.12.0.4;Parent=scaffold54|size513971:hit:25550:3.12.0.4;Target=TRINITY_DN16129_c0_g3_i1 1215 1642 +;Gap=M428
scaffold54|size513971	est2genome	expressed_sequence_match	455276	455521	919	-	.	ID=scaffold54|size513971:hit:25551:3.12.0.4;Name=TRINITY_DN27349_c0_g1_i1;score=919
scaffold54|size513971	est2genome	match_part	455276	455521	919	-	.	ID=scaffold54|size513971:hsp:52458:3.12.0.4;Parent=scaffold54|size513971:hit:25551:3.12.0.4;Target=TRINITY_DN27349_c0_g1_i1 1 249 -;Gap=M246
scaffold54|size513971	est2genome	expressed_sequence_match	453522	455310	6586	+	.	ID=scaffold54|size513971:hit:25552:3.12.0.4;Name=TRINITY_DN16129_c0_g3_i2;score=6586
scaffold54|size513971	est2genome	match_part	453522	453983	6586	+	.	ID=scaffold54|size513971:hsp:52459:3.12.0.4;Parent=scaffold54|size513971:hit:25552:3.12.0.4;Target=TRINITY_DN16129_c0_g3_i2 203 657 +;Gap=M462
scaffold54|size513971	est2genome	match_part	454008	454757	6586	+	.	ID=scaffold54|size513971:hsp:52460:3.12.0.4;Parent=scaffold54|size513971:hit:25552:3.12.0.4;Target=TRINITY_DN16129_c0_g3_i2 658 1417 +;Gap=M750
scaffold54|size513971	est2genome	match_part	454883	455310	6586	+	.	ID=scaffold54|size513971:hsp:52461:3.12.0.4;Parent=scaffold54|size513971:hit:25552:3.12.0.4;Target=TRINITY_DN16129_c0_g3_i2 1418 1845 +;Gap=M428
scaffold54|size513971	est2genome	expressed_sequence_match	453522	454443	3204	-	.	ID=scaffold54|size513971:hit:25553:3.12.0.4;Name=TRINITY_DN16149_c0_g1_i1;score=3204
scaffold54|size513971	est2genome	match_part	454008	454443	3204	-	.	ID=scaffold54|size513971:hsp:52462:3.12.0.4;Parent=scaffold54|size513971:hit:25553:3.12.0.4;Target=TRINITY_DN16149_c0_g1_i1 1 447 +;Gap=M436
scaffold54|size513971	est2genome	match_part	453522	453983	3204	-	.	ID=scaffold54|size513971:hsp:52463:3.12.0.4;Parent=scaffold54|size513971:hit:25553:3.12.0.4;Target=TRINITY_DN16149_c0_g1_i1 448 902 +;Gap=M462
scaffold54|size513971	est2genome	expressed_sequence_match	454342	456960	10566	-	.	ID=scaffold54|size513971:hit:25554:3.12.0.4;Name=TRINITY_DN16149_c0_g5_i2;score=10566
scaffold54|size513971	est2genome	match_part	456538	456960	10566	-	.	ID=scaffold54|size513971:hsp:52464:3.12.0.4;Parent=scaffold54|size513971:hit:25554:3.12.0.4;Target=TRINITY_DN16149_c0_g5_i2 1 417 +;Gap=M423
scaffold54|size513971	est2genome	match_part	455479	456451	10566	-	.	ID=scaffold54|size513971:hsp:52465:3.12.0.4;Parent=scaffold54|size513971:hit:25554:3.12.0.4;Target=TRINITY_DN16149_c0_g5_i2 418 1390 +;Gap=M973
scaffold54|size513971	est2genome	match_part	455092	455392	10566	-	.	ID=scaffold54|size513971:hsp:52466:3.12.0.4;Parent=scaffold54|size513971:hit:25554:3.12.0.4;Target=TRINITY_DN16149_c0_g5_i2 1391 1691 +;Gap=M301
scaffold54|size513971	est2genome	match_part	454342	454964	10566	-	.	ID=scaffold54|size513971:hsp:52467:3.12.0.4;Parent=scaffold54|size513971:hit:25554:3.12.0.4;Target=TRINITY_DN16149_c0_g5_i2 1692 2312 +;Gap=M623
scaffold54|size513971	est2genome	expressed_sequence_match	453544	455310	8835	+	.	ID=scaffold54|size513971:hit:25555:3.12.0.4;Name=TRINITY_DN16129_c0_g3_i3;score=8835
scaffold54|size513971	est2genome	match_part	453544	455310	8835	+	.	ID=scaffold54|size513971:hsp:52468:3.12.0.4;Parent=scaffold54|size513971:hit:25555:3.12.0.4;Target=TRINITY_DN16129_c0_g3_i3 1 1767 +;Gap=M1767
scaffold54|size513971	est2genome	expressed_sequence_match	455441	456918	6869	-	.	ID=scaffold54|size513971:hit:25556:3.12.0.4;Name=TRINITY_DN16149_c0_g5_i3;score=6869
scaffold54|size513971	est2genome	match_part	456381	456918	6869	-	.	ID=scaffold54|size513971:hsp:52469:3.12.0.4;Parent=scaffold54|size513971:hit:25556:3.12.0.4;Target=TRINITY_DN16149_c0_g5_i3 1 538 +;Gap=M538
scaffold54|size513971	est2genome	match_part	455441	456292	6869	-	.	ID=scaffold54|size513971:hsp:52470:3.12.0.4;Parent=scaffold54|size513971:hit:25556:3.12.0.4;Target=TRINITY_DN16149_c0_g5_i3 539 1390 +;Gap=M852
scaffold54|size513971	est2genome	expressed_sequence_match	455751	455965	1048	-	.	ID=scaffold54|size513971:hit:25557:3.12.0.4;Name=TRINITY_DN9551_c0_g5_i1;score=1048
scaffold54|size513971	est2genome	match_part	455751	455965	1048	-	.	ID=scaffold54|size513971:hsp:52471:3.12.0.4;Parent=scaffold54|size513971:hit:25557:3.12.0.4;Target=TRINITY_DN9551_c0_g5_i1 1 215 +;Gap=M215
scaffold54|size513971	est2genome	expressed_sequence_match	453522	455310	7128	+	.	ID=scaffold54|size513971:hit:25558:3.12.0.4;Name=TRINITY_DN16129_c0_g3_i4;score=7128
scaffold54|size513971	est2genome	match_part	453522	453983	7128	+	.	ID=scaffold54|size513971:hsp:52472:3.12.0.4;Parent=scaffold54|size513971:hit:25558:3.12.0.4;Target=TRINITY_DN16129_c0_g3_i4 203 657 +;Gap=M462
scaffold54|size513971	est2genome	match_part	454008	455310	7128	+	.	ID=scaffold54|size513971:hsp:52473:3.12.0.4;Parent=scaffold54|size513971:hit:25558:3.12.0.4;Target=TRINITY_DN16129_c0_g3_i4 658 1970 +;Gap=M1303
scaffold54|size513971	est2genome	expressed_sequence_match	455441	456918	7309	-	.	ID=scaffold54|size513971:hit:25559:3.12.0.4;Name=TRINITY_DN16149_c0_g5_i4;score=7309
scaffold54|size513971	est2genome	match_part	455441	456918	7309	-	.	ID=scaffold54|size513971:hsp:52474:3.12.0.4;Parent=scaffold54|size513971:hit:25559:3.12.0.4;Target=TRINITY_DN16149_c0_g5_i4 1 1478 +;Gap=M1478
scaffold54|size513971	est2genome	expressed_sequence_match	453331	454110	3891	+	.	ID=scaffold54|size513971:hit:25560:3.12.0.4;Name=TRINITY_DN9551_c0_g6_i1;score=3891
scaffold54|size513971	est2genome	match_part	453331	454110	3891	+	.	ID=scaffold54|size513971:hsp:52475:3.12.0.4;Parent=scaffold54|size513971:hit:25560:3.12.0.4;Target=TRINITY_DN9551_c0_g6_i1 1 780 -;Gap=M780
scaffold54|size513971	est2genome	expressed_sequence_match	455441	456960	6816	-	.	ID=scaffold54|size513971:hit:25561:3.12.0.4;Name=TRINITY_DN16149_c0_g5_i5;score=6816
scaffold54|size513971	est2genome	match_part	456538	456960	6816	-	.	ID=scaffold54|size513971:hsp:52476:3.12.0.4;Parent=scaffold54|size513971:hit:25561:3.12.0.4;Target=TRINITY_DN16149_c0_g5_i5 1 417 +;Gap=M423
scaffold54|size513971	est2genome	match_part	455441	456451	6816	-	.	ID=scaffold54|size513971:hsp:52477:3.12.0.4;Parent=scaffold54|size513971:hit:25561:3.12.0.4;Target=TRINITY_DN16149_c0_g5_i5 418 1428 +;Gap=M1011
scaffold54|size513971	est2genome	expressed_sequence_match	474081	474338	1144	-	.	ID=scaffold54|size513971:hit:25562:3.12.0.4;Name=TRINITY_DN2022_c0_g1_i1;score=1144
scaffold54|size513971	est2genome	match_part	474081	474338	1144	-	.	ID=scaffold54|size513971:hsp:52478:3.12.0.4;Parent=scaffold54|size513971:hit:25562:3.12.0.4;Target=TRINITY_DN2022_c0_g1_i1 1 261 -;Gap=M258
scaffold54|size513971	est2genome	expressed_sequence_match	490055	492627	10586	-	.	ID=scaffold54|size513971:hit:25563:3.12.0.4;Name=TRINITY_DN16149_c0_g5_i6;score=10586
scaffold54|size513971	est2genome	match_part	492251	492627	10586	-	.	ID=scaffold54|size513971:hsp:52479:3.12.0.4;Parent=scaffold54|size513971:hit:25563:3.12.0.4;Target=TRINITY_DN16149_c0_g5_i6 1 381 +;Gap=M377
scaffold54|size513971	est2genome	match_part	492094	492164	10586	-	.	ID=scaffold54|size513971:hsp:52480:3.12.0.4;Parent=scaffold54|size513971:hit:25563:3.12.0.4;Target=TRINITY_DN16149_c0_g5_i6 382 452 +;Gap=M71
scaffold54|size513971	est2genome	match_part	491193	492005	10586	-	.	ID=scaffold54|size513971:hsp:52481:3.12.0.4;Parent=scaffold54|size513971:hit:25563:3.12.0.4;Target=TRINITY_DN16149_c0_g5_i6 453 1266 +;Gap=M813
scaffold54|size513971	est2genome	match_part	490803	491103	10586	-	.	ID=scaffold54|size513971:hsp:52482:3.12.0.4;Parent=scaffold54|size513971:hit:25563:3.12.0.4;Target=TRINITY_DN16149_c0_g5_i6 1267 1567 +;Gap=M301
scaffold54|size513971	est2genome	match_part	490055	490675	10586	-	.	ID=scaffold54|size513971:hsp:52483:3.12.0.4;Parent=scaffold54|size513971:hit:25563:3.12.0.4;Target=TRINITY_DN16149_c0_g5_i6 1568 2188 +;Gap=M621
scaffold54|size513971	est2genome	expressed_sequence_match	490055	492627	11003	-	.	ID=scaffold54|size513971:hit:25564:3.12.0.4;Name=TRINITY_DN16149_c0_g5_i7;score=11003
scaffold54|size513971	est2genome	match_part	492094	492627	11003	-	.	ID=scaffold54|size513971:hsp:52484:3.12.0.4;Parent=scaffold54|size513971:hit:25564:3.12.0.4;Target=TRINITY_DN16149_c0_g5_i7 1 538 +;Gap=M534
scaffold54|size513971	est2genome	match_part	491193	492005	11003	-	.	ID=scaffold54|size513971:hsp:52485:3.12.0.4;Parent=scaffold54|size513971:hit:25564:3.12.0.4;Target=TRINITY_DN16149_c0_g5_i7 539 1352 +;Gap=M813
scaffold54|size513971	est2genome	match_part	490803	491103	11003	-	.	ID=scaffold54|size513971:hsp:52486:3.12.0.4;Parent=scaffold54|size513971:hit:25564:3.12.0.4;Target=TRINITY_DN16149_c0_g5_i7 1353 1653 +;Gap=M301
scaffold54|size513971	est2genome	match_part	490055	490675	11003	-	.	ID=scaffold54|size513971:hsp:52487:3.12.0.4;Parent=scaffold54|size513971:hit:25564:3.12.0.4;Target=TRINITY_DN16149_c0_g5_i7 1654 2274 +;Gap=M621
scaffold54|size513971	est2genome	expressed_sequence_match	492094	492347	1261	-	.	ID=scaffold54|size513971:hit:25565:3.12.0.4;Name=TRINITY_DN3971_c0_g2_i1;score=1261
scaffold54|size513971	est2genome	match_part	492094	492347	1261	-	.	ID=scaffold54|size513971:hsp:52488:3.12.0.4;Parent=scaffold54|size513971:hit:25565:3.12.0.4;Target=TRINITY_DN3971_c0_g2_i1 1 254 +;Gap=M254
scaffold54|size513971	est2genome	expressed_sequence_match	492605	492853	768	-	.	ID=scaffold54|size513971:hit:25566:3.12.0.4;Name=TRINITY_DN16149_c0_g6_i1;score=768
scaffold54|size513971	est2genome	match_part	492707	492853	768	-	.	ID=scaffold54|size513971:hsp:52489:3.12.0.4;Parent=scaffold54|size513971:hit:25566:3.12.0.4;Target=TRINITY_DN16149_c0_g6_i1 1 149 +;Gap=M147
scaffold54|size513971	est2genome	match_part	492605	492684	768	-	.	ID=scaffold54|size513971:hsp:52490:3.12.0.4;Parent=scaffold54|size513971:hit:25566:3.12.0.4;Target=TRINITY_DN16149_c0_g6_i1 150 233 +;Gap=M80
scaffold54|size513971	est2genome	expressed_sequence_match	489865	492884	12161	-	.	ID=scaffold54|size513971:hit:25567:3.12.0.4;Name=TRINITY_DN9551_c0_g4_i1;score=12161
scaffold54|size513971	est2genome	match_part	492775	492884	12161	-	.	ID=scaffold54|size513971:hsp:52491:3.12.0.4;Parent=scaffold54|size513971:hit:25567:3.12.0.4;Target=TRINITY_DN9551_c0_g4_i1 634 743 +;Gap=M110
scaffold54|size513971	est2genome	match_part	492251	492682	12161	-	.	ID=scaffold54|size513971:hsp:52492:3.12.0.4;Parent=scaffold54|size513971:hit:25567:3.12.0.4;Target=TRINITY_DN9551_c0_g4_i1 744 1178 +;Gap=M432
scaffold54|size513971	est2genome	match_part	492094	492164	12161	-	.	ID=scaffold54|size513971:hsp:52493:3.12.0.4;Parent=scaffold54|size513971:hit:25567:3.12.0.4;Target=TRINITY_DN9551_c0_g4_i1 1179 1249 +;Gap=M71
scaffold54|size513971	est2genome	match_part	490594	492005	12161	-	.	ID=scaffold54|size513971:hsp:52494:3.12.0.4;Parent=scaffold54|size513971:hit:25567:3.12.0.4;Target=TRINITY_DN9551_c0_g4_i1 1250 2659 +;Gap=M1412
scaffold54|size513971	est2genome	match_part	489865	490468	12161	-	.	ID=scaffold54|size513971:hsp:52495:3.12.0.4;Parent=scaffold54|size513971:hit:25567:3.12.0.4;Target=TRINITY_DN9551_c0_g4_i1 2660 3263 +;Gap=M604
scaffold54|size513971	est2genome	expressed_sequence_match	490987	491235	1245	-	.	ID=scaffold54|size513971:hit:25568:3.12.0.4;Name=TRINITY_DN27349_c0_g1_i1;score=1245
scaffold54|size513971	est2genome	match_part	490987	491235	1245	-	.	ID=scaffold54|size513971:hsp:52496:3.12.0.4;Parent=scaffold54|size513971:hit:25568:3.12.0.4;Target=TRINITY_DN27349_c0_g1_i1 1 249 -;Gap=M249
scaffold54|size513971	est2genome	expressed_sequence_match	489052	491021	9189	+	.	ID=scaffold54|size513971:hit:25569:3.12.0.4;Name=TRINITY_DN16129_c0_g3_i2;score=9189
scaffold54|size513971	est2genome	match_part	489052	490468	9189	+	.	ID=scaffold54|size513971:hsp:52497:3.12.0.4;Parent=scaffold54|size513971:hit:25569:3.12.0.4;Target=TRINITY_DN16129_c0_g3_i2 1 1417 +;Gap=M1417
scaffold54|size513971	est2genome	match_part	490594	491021	9189	+	.	ID=scaffold54|size513971:hsp:52498:3.12.0.4;Parent=scaffold54|size513971:hit:25569:3.12.0.4;Target=TRINITY_DN16129_c0_g3_i2 1418 1845 +;Gap=M428
scaffold54|size513971	est2genome	expressed_sequence_match	489145	490155	4539	-	.	ID=scaffold54|size513971:hit:25570:3.12.0.4;Name=TRINITY_DN16149_c0_g1_i1;score=4539
scaffold54|size513971	est2genome	match_part	489259	490155	4539	-	.	ID=scaffold54|size513971:hsp:52499:3.12.0.4;Parent=scaffold54|size513971:hit:25570:3.12.0.4;Target=TRINITY_DN16149_c0_g1_i1 1 897 +;Gap=M897
scaffold54|size513971	est2genome	match_part	489145	489167	4539	-	.	ID=scaffold54|size513971:hsp:52500:3.12.0.4;Parent=scaffold54|size513971:hit:25570:3.12.0.4;Target=TRINITY_DN16149_c0_g1_i1 898 920 +;Gap=M23
scaffold54|size513971	est2genome	expressed_sequence_match	490055	492667	11304	-	.	ID=scaffold54|size513971:hit:25571:3.12.0.4;Name=TRINITY_DN16149_c0_g5_i2;score=11304
scaffold54|size513971	est2genome	match_part	492251	492667	11304	-	.	ID=scaffold54|size513971:hsp:52501:3.12.0.4;Parent=scaffold54|size513971:hit:25571:3.12.0.4;Target=TRINITY_DN16149_c0_g5_i2 1 417 +;Gap=M417
scaffold54|size513971	est2genome	match_part	491193	492164	11304	-	.	ID=scaffold54|size513971:hsp:52502:3.12.0.4;Parent=scaffold54|size513971:hit:25571:3.12.0.4;Target=TRINITY_DN16149_c0_g5_i2 418 1390 +;Gap=M972
scaffold54|size513971	est2genome	match_part	490803	491103	11304	-	.	ID=scaffold54|size513971:hsp:52503:3.12.0.4;Parent=scaffold54|size513971:hit:25571:3.12.0.4;Target=TRINITY_DN16149_c0_g5_i2 1391 1691 +;Gap=M301
scaffold54|size513971	est2genome	match_part	490055	490675	11304	-	.	ID=scaffold54|size513971:hsp:52504:3.12.0.4;Parent=scaffold54|size513971:hit:25571:3.12.0.4;Target=TRINITY_DN16149_c0_g5_i2 1692 2312 +;Gap=M621
scaffold54|size513971	est2genome	expressed_sequence_match	491151	492627	6550	-	.	ID=scaffold54|size513971:hit:25572:3.12.0.4;Name=TRINITY_DN16149_c0_g5_i3;score=6550
scaffold54|size513971	est2genome	match_part	492094	492627	6550	-	.	ID=scaffold54|size513971:hsp:52505:3.12.0.4;Parent=scaffold54|size513971:hit:25572:3.12.0.4;Target=TRINITY_DN16149_c0_g5_i3 1 538 +;Gap=M534
scaffold54|size513971	est2genome	match_part	491151	492005	6550	-	.	ID=scaffold54|size513971:hsp:52506:3.12.0.4;Parent=scaffold54|size513971:hit:25572:3.12.0.4;Target=TRINITY_DN16149_c0_g5_i3 539 1390 +;Gap=M855
scaffold54|size513971	est2genome	expressed_sequence_match	491464	491678	1021	-	.	ID=scaffold54|size513971:hit:25573:3.12.0.4;Name=TRINITY_DN9551_c0_g5_i1;score=1021
scaffold54|size513971	est2genome	match_part	491464	491678	1021	-	.	ID=scaffold54|size513971:hsp:52507:3.12.0.4;Parent=scaffold54|size513971:hit:25573:3.12.0.4;Target=TRINITY_DN9551_c0_g5_i1 1 215 +;Gap=M215
scaffold54|size513971	est2genome	expressed_sequence_match	489052	491021	9823	+	.	ID=scaffold54|size513971:hit:25574:3.12.0.4;Name=TRINITY_DN16129_c0_g3_i4;score=9823
scaffold54|size513971	est2genome	match_part	489052	491021	9823	+	.	ID=scaffold54|size513971:hsp:52508:3.12.0.4;Parent=scaffold54|size513971:hit:25574:3.12.0.4;Target=TRINITY_DN16129_c0_g3_i4 1 1970 +;Gap=M1970
scaffold54|size513971	est2genome	expressed_sequence_match	491151	492627	6972	-	.	ID=scaffold54|size513971:hit:25575:3.12.0.4;Name=TRINITY_DN16149_c0_g5_i4;score=6972
scaffold54|size513971	est2genome	match_part	491151	492627	6972	-	.	ID=scaffold54|size513971:hsp:52509:3.12.0.4;Parent=scaffold54|size513971:hit:25575:3.12.0.4;Target=TRINITY_DN16149_c0_g5_i4 1 1478 +;Gap=M1477
scaffold54|size513971	est2genome	expressed_sequence_match	488833	489808	4880	+	.	ID=scaffold54|size513971:hit:25576:3.12.0.4;Name=TRINITY_DN9551_c0_g7_i1;score=4880
scaffold54|size513971	est2genome	match_part	488833	489808	4880	+	.	ID=scaffold54|size513971:hsp:52510:3.12.0.4;Parent=scaffold54|size513971:hit:25576:3.12.0.4;Target=TRINITY_DN9551_c0_g7_i1 1 976 -;Gap=M976
scaffold54|size513971	est2genome	expressed_sequence_match	491151	492667	6851	-	.	ID=scaffold54|size513971:hit:25577:3.12.0.4;Name=TRINITY_DN16149_c0_g5_i5;score=6851
scaffold54|size513971	est2genome	match_part	492251	492667	6851	-	.	ID=scaffold54|size513971:hsp:52511:3.12.0.4;Parent=scaffold54|size513971:hit:25577:3.12.0.4;Target=TRINITY_DN16149_c0_g5_i5 1 417 +;Gap=M417
scaffold54|size513971	est2genome	match_part	491151	492164	6851	-	.	ID=scaffold54|size513971:hsp:52512:3.12.0.4;Parent=scaffold54|size513971:hit:25577:3.12.0.4;Target=TRINITY_DN16149_c0_g5_i5 418 1428 +;Gap=M1014
scaffold54|size513971	est2genome	expressed_sequence_match	493103	493384	1410	+	.	ID=scaffold54|size513971:hit:25578:3.12.0.4;Name=TRINITY_DN846_c0_g1_i1;score=1410
scaffold54|size513971	est2genome	match_part	493103	493384	1410	+	.	ID=scaffold54|size513971:hsp:52513:3.12.0.4;Parent=scaffold54|size513971:hit:25578:3.12.0.4;Target=TRINITY_DN846_c0_g1_i1 1 282 +;Gap=M282
scaffold54|size513971	est2genome	expressed_sequence_match	494652	494886	1166	-	.	ID=scaffold54|size513971:hit:25579:3.12.0.4;Name=TRINITY_DN5783_c0_g1_i1;score=1166
scaffold54|size513971	est2genome	match_part	494652	494886	1166	-	.	ID=scaffold54|size513971:hsp:52514:3.12.0.4;Parent=scaffold54|size513971:hit:25579:3.12.0.4;Target=TRINITY_DN5783_c0_g1_i1 1 235 -;Gap=M235
scaffold358|size337739	.	contig	1	337913	.	.	.	ID=scaffold358|size337739;Name=scaffold358|size337739
scaffold358|size337739	maker	gene	74488	76095	.	+	.	ID=CCRYP_014259|size337739-exonerate_est2genome-gene-0.10;Name=CCRYP_014259|size337739-exonerate_est2genome-gene-0.10;Alias=maker-scaffold358|size337739-exonerate_est2genome-gene-0.10;
scaffold358|size337739	maker	mRNA	74488	76095	.	+	.	ID=CCRYP_014259|size337739-exonerate_est2genome-gene-0.10-mRNA-1;Parent=CCRYP_014259|size337739-exonerate_est2genome-gene-0.10;Name=CCRYP_014259|size337739-exonerate_est2genome-gene-0.10-mRNA-1;Alias=maker-scaffold358|size337739-exonerate_est2genome-gene-0.10-mRNA-1;_AED=0.00;_QI=47|-1|1|1|-1|1|1|379|393;_eAED=0.00;score=7709;
scaffold358|size337739	maker	exon	74488	76095	.	+	.	ID=CCRYP_014259-RA|size337739-exonerate_est2genome-gene-0.10-mRNA-1:exon:4999;Parent=CCRYP_014259-RA|size337739-exonerate_est2genome-gene-0.10-mRNA-1;
scaffold358|size337739	maker	five_prime_UTR	74488	74534	.	+	.	ID=CCRYP_014259-RA|size337739-exonerate_est2genome-gene-0.10-mRNA-1:five_prime_utr;Parent=CCRYP_014259-RA|size337739-exonerate_est2genome-gene-0.10-mRNA-1;
scaffold358|size337739	maker	CDS	74535	75716	.	+	0	ID=CCRYP_014259-RA|size337739-exonerate_est2genome-gene-0.10-mRNA-1:cds;Parent=CCRYP_014259-RA|size337739-exonerate_est2genome-gene-0.10-mRNA-1;
scaffold358|size337739	maker	three_prime_UTR	75717	76095	.	+	.	ID=CCRYP_014259-RA|size337739-exonerate_est2genome-gene-0.10-mRNA-1:three_prime_utr;Parent=CCRYP_014259-RA|size337739-exonerate_est2genome-gene-0.10-mRNA-1;
scaffold358|size337739	maker	gene	546	3728	.	+	.	ID=CCRYP_014251|size337739-processed-gene-0.1;Name=CCRYP_014251|size337739-processed-gene-0.1;Alias=snap_masked-scaffold358|size337739-processed-gene-0.1;
scaffold358|size337739	maker	mRNA	546	3728	.	+	.	ID=CCRYP_014251|size337739-processed-gene-0.1-mRNA-1;Parent=CCRYP_014251|size337739-processed-gene-0.1;Name=CCRYP_014251|size337739-processed-gene-0.1-mRNA-1;Alias=snap_masked-scaffold358|size337739-processed-gene-0.1-mRNA-1;_AED=0.01;_QI=523|1|1|1|0.8|0.5|6|1218|321;_eAED=0.01;
scaffold358|size337739	maker	exon	546	1398	.	+	.	ID=CCRYP_014251-RA|size337739-processed-gene-0.1-mRNA-1:exon:5000;Parent=CCRYP_014251-RA|size337739-processed-gene-0.1-mRNA-1;
scaffold358|size337739	maker	exon	1509	1849	.	+	.	ID=CCRYP_014251-RA|size337739-processed-gene-0.1-mRNA-1:exon:5001;Parent=CCRYP_014251-RA|size337739-processed-gene-0.1-mRNA-1;
scaffold358|size337739	maker	exon	1942	2152	.	+	.	ID=CCRYP_014251-RA|size337739-processed-gene-0.1-mRNA-1:exon:5002;Parent=CCRYP_014251-RA|size337739-processed-gene-0.1-mRNA-1;
scaffold358|size337739	maker	exon	2242	2467	.	+	.	ID=CCRYP_014251-RA|size337739-processed-gene-0.1-mRNA-1:exon:5003;Parent=CCRYP_014251-RA|size337739-processed-gene-0.1-mRNA-1;
scaffold358|size337739	maker	exon	2565	3622	.	+	.	ID=CCRYP_014251-RA|size337739-processed-gene-0.1-mRNA-1:exon:5004;Parent=CCRYP_014251-RA|size337739-processed-gene-0.1-mRNA-1;
scaffold358|size337739	maker	exon	3711	3728	.	+	.	ID=CCRYP_014251-RA|size337739-processed-gene-0.1-mRNA-1:exon:5005;Parent=CCRYP_014251-RA|size337739-processed-gene-0.1-mRNA-1;
scaffold358|size337739	maker	five_prime_UTR	546	1068	.	+	.	ID=CCRYP_014251-RA|size337739-processed-gene-0.1-mRNA-1:five_prime_utr;Parent=CCRYP_014251-RA|size337739-processed-gene-0.1-mRNA-1;
scaffold358|size337739	maker	CDS	1069	1398	.	+	0	ID=CCRYP_014251-RA|size337739-processed-gene-0.1-mRNA-1:cds;Parent=CCRYP_014251-RA|size337739-processed-gene-0.1-mRNA-1;
scaffold358|size337739	maker	CDS	1509	1849	.	+	0	ID=CCRYP_014251-RA|size337739-processed-gene-0.1-mRNA-1:cds;Parent=CCRYP_014251-RA|size337739-processed-gene-0.1-mRNA-1;
scaffold358|size337739	maker	CDS	1942	2152	.	+	1	ID=CCRYP_014251-RA|size337739-processed-gene-0.1-mRNA-1:cds;Parent=CCRYP_014251-RA|size337739-processed-gene-0.1-mRNA-1;
scaffold358|size337739	maker	CDS	2242	2325	.	+	0	ID=CCRYP_014251-RA|size337739-processed-gene-0.1-mRNA-1:cds;Parent=CCRYP_014251-RA|size337739-processed-gene-0.1-mRNA-1;
scaffold358|size337739	maker	three_prime_UTR	2326	2467	.	+	.	ID=CCRYP_014251-RA|size337739-processed-gene-0.1-mRNA-1:three_prime_utr;Parent=CCRYP_014251-RA|size337739-processed-gene-0.1-mRNA-1;
scaffold358|size337739	maker	three_prime_UTR	2565	3622	.	+	.	ID=CCRYP_014251-RA|size337739-processed-gene-0.1-mRNA-1:three_prime_utr;Parent=CCRYP_014251-RA|size337739-processed-gene-0.1-mRNA-1;
scaffold358|size337739	maker	three_prime_UTR	3711	3728	.	+	.	ID=CCRYP_014251-RA|size337739-processed-gene-0.1-mRNA-1:three_prime_utr;Parent=CCRYP_014251-RA|size337739-processed-gene-0.1-mRNA-1;
scaffold358|size337739	maker	gene	13422	13619	.	+	.	ID=CCRYP_014253|size337739-exonerate_protein2genome-gene-0.1;Name=CCRYP_014253|size337739-exonerate_protein2genome-gene-0.1;Alias=maker-scaffold358|size337739-exonerate_protein2genome-gene-0.1;
scaffold358|size337739	maker	mRNA	13422	13619	.	+	.	ID=CCRYP_014253|size337739-exonerate_protein2genome-gene-0.1-mRNA-1;Parent=CCRYP_014253|size337739-exonerate_protein2genome-gene-0.1;Name=CCRYP_014253|size337739-exonerate_protein2genome-gene-0.1-mRNA-1;Alias=maker-scaffold358|size337739-exonerate_protein2genome-gene-0.1-mRNA-1;_AED=0.09;_QI=0|-1|0|1|-1|0|1|0|65;_eAED=0.04;score=198;
scaffold358|size337739	maker	exon	13422	13619	.	+	.	ID=CCRYP_014253-RA|size337739-exonerate_protein2genome-gene-0.1-mRNA-1:exon:5006;Parent=CCRYP_014253-RA|size337739-exonerate_protein2genome-gene-0.1-mRNA-1;
scaffold358|size337739	maker	CDS	13422	13619	.	+	0	ID=CCRYP_014253-RA|size337739-exonerate_protein2genome-gene-0.1-mRNA-1:cds;Parent=CCRYP_014253-RA|size337739-exonerate_protein2genome-gene-0.1-mRNA-1;
scaffold358|size337739	maker	gene	23361	27350	.	+	.	ID=CCRYP_014254|size337739-snap-gene-0.29;Name=CCRYP_014254|size337739-snap-gene-0.29;Alias=maker-scaffold358|size337739-snap-gene-0.29;
scaffold358|size337739	maker	mRNA	23361	27350	.	+	.	ID=CCRYP_014254|size337739-snap-gene-0.29-mRNA-1;Parent=CCRYP_014254|size337739-snap-gene-0.29;Name=CCRYP_014254|size337739-snap-gene-0.29-mRNA-1;Alias=maker-scaffold358|size337739-snap-gene-0.29-mRNA-1;_AED=0.07;_QI=247|0.85|0.87|1|0.85|0.62|8|1590|490;_eAED=0.07;
scaffold358|size337739	maker	mRNA	23361	27350	.	+	.	ID=CCRYP_014254|size337739-snap-gene-0.29-mRNA-2;Parent=CCRYP_014254|size337739-snap-gene-0.29;Name=CCRYP_014254|size337739-snap-gene-0.29-mRNA-2;Alias=maker-scaffold358|size337739-snap-gene-0.29-mRNA-2;_AED=0.06;_QI=247|1|1|1|1|0.85|7|1590|526;_eAED=0.06;
scaffold358|size337739	maker	mRNA	23361	27350	.	+	.	ID=CCRYP_014254|size337739-snap-gene-0.29-mRNA-3;Parent=CCRYP_014254|size337739-snap-gene-0.29;Name=CCRYP_014254|size337739-snap-gene-0.29-mRNA-3;Alias=maker-scaffold358|size337739-snap-gene-0.29-mRNA-3;_AED=0.05;_QI=247|1|1|1|1|1|6|1674|526;_eAED=0.05;
scaffold358|size337739	maker	mRNA	25687	27350	.	+	.	ID=CCRYP_014254|size337739-snap-gene-0.29-mRNA-4;Parent=CCRYP_014254|size337739-snap-gene-0.29;Name=CCRYP_014254|size337739-snap-gene-0.29-mRNA-4;Alias=maker-scaffold358|size337739-snap-gene-0.29-mRNA-4;_AED=0.30;_QI=0|0.33|0.25|1|0.33|0.5|4|272|425;_eAED=0.30;
scaffold358|size337739	maker	exon	23361	24213	.	+	.	ID=CCRYP_014254-RC|size337739-snap-gene-0.29-mRNA-1:exon:5007;Parent=CCRYP_014254-RC|size337739-snap-gene-0.29-mRNA-1,CCRYP_014254-RC|size337739-snap-gene-0.29-mRNA-2,CCRYP_014254-RC|size337739-snap-gene-0.29-mRNA-3;
scaffold358|size337739	maker	exon	24324	24405	.	+	.	ID=CCRYP_014254-RC|size337739-snap-gene-0.29-mRNA-1:exon:5008;Parent=CCRYP_014254-RC|size337739-snap-gene-0.29-mRNA-1;
scaffold358|size337739	maker	exon	24514	24664	.	+	.	ID=CCRYP_014254-RC|size337739-snap-gene-0.29-mRNA-1:exon:5009;Parent=CCRYP_014254-RC|size337739-snap-gene-0.29-mRNA-1;
scaffold358|size337739	maker	exon	24756	24966	.	+	.	ID=CCRYP_014254-RC|size337739-snap-gene-0.29-mRNA-1:exon:5010;Parent=CCRYP_014254-RC|size337739-snap-gene-0.29-mRNA-1,CCRYP_014254-RC|size337739-snap-gene-0.29-mRNA-2,CCRYP_014254-RC|size337739-snap-gene-0.29-mRNA-3;
scaffold358|size337739	maker	exon	25056	25106	.	+	.	ID=CCRYP_014254-RC|size337739-snap-gene-0.29-mRNA-1:exon:5011;Parent=CCRYP_014254-RC|size337739-snap-gene-0.29-mRNA-1,CCRYP_014254-RC|size337739-snap-gene-0.29-mRNA-2,CCRYP_014254-RC|size337739-snap-gene-0.29-mRNA-3;
scaffold358|size337739	maker	exon	25208	25281	.	+	.	ID=CCRYP_014254-RC|size337739-snap-gene-0.29-mRNA-1:exon:5012;Parent=CCRYP_014254-RC|size337739-snap-gene-0.29-mRNA-1,CCRYP_014254-RC|size337739-snap-gene-0.29-mRNA-2,CCRYP_014254-RC|size337739-snap-gene-0.29-mRNA-3;
scaffold358|size337739	maker	exon	25379	26343	.	+	.	ID=CCRYP_014254-RC|size337739-snap-gene-0.29-mRNA-1:exon:5013;Parent=CCRYP_014254-RC|size337739-snap-gene-0.29-mRNA-1,CCRYP_014254-RC|size337739-snap-gene-0.29-mRNA-2;
scaffold358|size337739	maker	exon	26428	27350	.	+	.	ID=CCRYP_014254-RC|size337739-snap-gene-0.29-mRNA-1:exon:5014;Parent=CCRYP_014254-RC|size337739-snap-gene-0.29-mRNA-1,CCRYP_014254-RC|size337739-snap-gene-0.29-mRNA-2,CCRYP_014254-RC|size337739-snap-gene-0.29-mRNA-4;
scaffold358|size337739	maker	exon	24324	24664	.	+	.	ID=CCRYP_014254-RB|size337739-snap-gene-0.29-mRNA-2:exon:5015;Parent=CCRYP_014254-RB|size337739-snap-gene-0.29-mRNA-2,CCRYP_014254-RB|size337739-snap-gene-0.29-mRNA-3;
scaffold358|size337739	maker	exon	25379	27350	.	+	.	ID=CCRYP_014254-RA|size337739-snap-gene-0.29-mRNA-3:exon:5016;Parent=CCRYP_014254-RA|size337739-snap-gene-0.29-mRNA-3;
scaffold358|size337739	maker	exon	25687	25709	.	+	.	ID=CCRYP_014254-RD|size337739-snap-gene-0.29-mRNA-4:exon:5017;Parent=CCRYP_014254-RD|size337739-snap-gene-0.29-mRNA-4;
scaffold358|size337739	maker	exon	25735	25840	.	+	.	ID=CCRYP_014254-RD|size337739-snap-gene-0.29-mRNA-4:exon:5018;Parent=CCRYP_014254-RD|size337739-snap-gene-0.29-mRNA-4;
scaffold358|size337739	maker	exon	25846	26343	.	+	.	ID=CCRYP_014254-RD|size337739-snap-gene-0.29-mRNA-4:exon:5019;Parent=CCRYP_014254-RD|size337739-snap-gene-0.29-mRNA-4;
scaffold358|size337739	maker	five_prime_UTR	23361	23607	.	+	.	ID=CCRYP_014254-RC|size337739-snap-gene-0.29-mRNA-1:five_prime_utr;Parent=CCRYP_014254-RC|size337739-snap-gene-0.29-mRNA-1;
scaffold358|size337739	maker	CDS	23608	24213	.	+	0	ID=CCRYP_014254-RC|size337739-snap-gene-0.29-mRNA-1:cds;Parent=CCRYP_014254-RC|size337739-snap-gene-0.29-mRNA-1;
scaffold358|size337739	maker	CDS	24324	24405	.	+	0	ID=CCRYP_014254-RC|size337739-snap-gene-0.29-mRNA-1:cds;Parent=CCRYP_014254-RC|size337739-snap-gene-0.29-mRNA-1;
scaffold358|size337739	maker	CDS	24514	24664	.	+	2	ID=CCRYP_014254-RC|size337739-snap-gene-0.29-mRNA-1:cds;Parent=CCRYP_014254-RC|size337739-snap-gene-0.29-mRNA-1;
scaffold358|size337739	maker	CDS	24756	24966	.	+	1	ID=CCRYP_014254-RC|size337739-snap-gene-0.29-mRNA-1:cds;Parent=CCRYP_014254-RC|size337739-snap-gene-0.29-mRNA-1;
scaffold358|size337739	maker	CDS	25056	25106	.	+	0	ID=CCRYP_014254-RC|size337739-snap-gene-0.29-mRNA-1:cds;Parent=CCRYP_014254-RC|size337739-snap-gene-0.29-mRNA-1;
scaffold358|size337739	maker	CDS	25208	25281	.	+	0	ID=CCRYP_014254-RC|size337739-snap-gene-0.29-mRNA-1:cds;Parent=CCRYP_014254-RC|size337739-snap-gene-0.29-mRNA-1;
scaffold358|size337739	maker	CDS	25379	25676	.	+	1	ID=CCRYP_014254-RC|size337739-snap-gene-0.29-mRNA-1:cds;Parent=CCRYP_014254-RC|size337739-snap-gene-0.29-mRNA-1;
scaffold358|size337739	maker	three_prime_UTR	25677	26343	.	+	.	ID=CCRYP_014254-RC|size337739-snap-gene-0.29-mRNA-1:three_prime_utr;Parent=CCRYP_014254-RC|size337739-snap-gene-0.29-mRNA-1;
scaffold358|size337739	maker	three_prime_UTR	26428	27350	.	+	.	ID=CCRYP_014254-RC|size337739-snap-gene-0.29-mRNA-1:three_prime_utr;Parent=CCRYP_014254-RC|size337739-snap-gene-0.29-mRNA-1;
scaffold358|size337739	maker	five_prime_UTR	23361	23607	.	+	.	ID=CCRYP_014254-RB|size337739-snap-gene-0.29-mRNA-2:five_prime_utr;Parent=CCRYP_014254-RB|size337739-snap-gene-0.29-mRNA-2;
scaffold358|size337739	maker	CDS	23608	24213	.	+	0	ID=CCRYP_014254-RB|size337739-snap-gene-0.29-mRNA-2:cds;Parent=CCRYP_014254-RB|size337739-snap-gene-0.29-mRNA-2;
scaffold358|size337739	maker	CDS	24324	24664	.	+	0	ID=CCRYP_014254-RB|size337739-snap-gene-0.29-mRNA-2:cds;Parent=CCRYP_014254-RB|size337739-snap-gene-0.29-mRNA-2;
scaffold358|size337739	maker	CDS	24756	24966	.	+	1	ID=CCRYP_014254-RB|size337739-snap-gene-0.29-mRNA-2:cds;Parent=CCRYP_014254-RB|size337739-snap-gene-0.29-mRNA-2;
scaffold358|size337739	maker	CDS	25056	25106	.	+	0	ID=CCRYP_014254-RB|size337739-snap-gene-0.29-mRNA-2:cds;Parent=CCRYP_014254-RB|size337739-snap-gene-0.29-mRNA-2;
scaffold358|size337739	maker	CDS	25208	25281	.	+	0	ID=CCRYP_014254-RB|size337739-snap-gene-0.29-mRNA-2:cds;Parent=CCRYP_014254-RB|size337739-snap-gene-0.29-mRNA-2;
scaffold358|size337739	maker	CDS	25379	25676	.	+	1	ID=CCRYP_014254-RB|size337739-snap-gene-0.29-mRNA-2:cds;Parent=CCRYP_014254-RB|size337739-snap-gene-0.29-mRNA-2;
scaffold358|size337739	maker	three_prime_UTR	25677	26343	.	+	.	ID=CCRYP_014254-RB|size337739-snap-gene-0.29-mRNA-2:three_prime_utr;Parent=CCRYP_014254-RB|size337739-snap-gene-0.29-mRNA-2;
scaffold358|size337739	maker	three_prime_UTR	26428	27350	.	+	.	ID=CCRYP_014254-RB|size337739-snap-gene-0.29-mRNA-2:three_prime_utr;Parent=CCRYP_014254-RB|size337739-snap-gene-0.29-mRNA-2;
scaffold358|size337739	maker	five_prime_UTR	23361	23607	.	+	.	ID=CCRYP_014254-RA|size337739-snap-gene-0.29-mRNA-3:five_prime_utr;Parent=CCRYP_014254-RA|size337739-snap-gene-0.29-mRNA-3;
scaffold358|size337739	maker	CDS	23608	24213	.	+	0	ID=CCRYP_014254-RA|size337739-snap-gene-0.29-mRNA-3:cds;Parent=CCRYP_014254-RA|size337739-snap-gene-0.29-mRNA-3;
scaffold358|size337739	maker	CDS	24324	24664	.	+	0	ID=CCRYP_014254-RA|size337739-snap-gene-0.29-mRNA-3:cds;Parent=CCRYP_014254-RA|size337739-snap-gene-0.29-mRNA-3;
scaffold358|size337739	maker	CDS	24756	24966	.	+	1	ID=CCRYP_014254-RA|size337739-snap-gene-0.29-mRNA-3:cds;Parent=CCRYP_014254-RA|size337739-snap-gene-0.29-mRNA-3;
scaffold358|size337739	maker	CDS	25056	25106	.	+	0	ID=CCRYP_014254-RA|size337739-snap-gene-0.29-mRNA-3:cds;Parent=CCRYP_014254-RA|size337739-snap-gene-0.29-mRNA-3;
scaffold358|size337739	maker	CDS	25208	25281	.	+	0	ID=CCRYP_014254-RA|size337739-snap-gene-0.29-mRNA-3:cds;Parent=CCRYP_014254-RA|size337739-snap-gene-0.29-mRNA-3;
scaffold358|size337739	maker	CDS	25379	25676	.	+	1	ID=CCRYP_014254-RA|size337739-snap-gene-0.29-mRNA-3:cds;Parent=CCRYP_014254-RA|size337739-snap-gene-0.29-mRNA-3;
scaffold358|size337739	maker	three_prime_UTR	25677	27350	.	+	.	ID=CCRYP_014254-RA|size337739-snap-gene-0.29-mRNA-3:three_prime_utr;Parent=CCRYP_014254-RA|size337739-snap-gene-0.29-mRNA-3;
scaffold358|size337739	maker	CDS	25687	25709	.	+	0	ID=CCRYP_014254-RD|size337739-snap-gene-0.29-mRNA-4:cds;Parent=CCRYP_014254-RD|size337739-snap-gene-0.29-mRNA-4;
scaffold358|size337739	maker	CDS	25735	25840	.	+	1	ID=CCRYP_014254-RD|size337739-snap-gene-0.29-mRNA-4:cds;Parent=CCRYP_014254-RD|size337739-snap-gene-0.29-mRNA-4;
scaffold358|size337739	maker	CDS	25846	26343	.	+	0	ID=CCRYP_014254-RD|size337739-snap-gene-0.29-mRNA-4:cds;Parent=CCRYP_014254-RD|size337739-snap-gene-0.29-mRNA-4;
scaffold358|size337739	maker	CDS	26428	27078	.	+	0	ID=CCRYP_014254-RD|size337739-snap-gene-0.29-mRNA-4:cds;Parent=CCRYP_014254-RD|size337739-snap-gene-0.29-mRNA-4;
scaffold358|size337739	maker	three_prime_UTR	27079	27350	.	+	.	ID=CCRYP_014254-RD|size337739-snap-gene-0.29-mRNA-4:three_prime_utr;Parent=CCRYP_014254-RD|size337739-snap-gene-0.29-mRNA-4;
scaffold358|size337739	maker	gene	55939	58947	.	+	.	ID=CCRYP_014256|size337739-augustus-gene-0.26;Name=CCRYP_014256|size337739-augustus-gene-0.26;Alias=maker-scaffold358|size337739-augustus-gene-0.26;
scaffold358|size337739	maker	mRNA	55939	58947	.	+	.	ID=CCRYP_014256|size337739-augustus-gene-0.26-mRNA-1;Parent=CCRYP_014256|size337739-augustus-gene-0.26;Name=CCRYP_014256|size337739-augustus-gene-0.26-mRNA-1;Alias=maker-scaffold358|size337739-augustus-gene-0.26-mRNA-1;_AED=0.14;_QI=0|0|0|1|0.6|0.5|6|0|777;_eAED=0.13;
scaffold358|size337739	maker	exon	55939	56502	.	+	.	ID=CCRYP_014256-RA|size337739-augustus-gene-0.26-mRNA-1:exon:5020;Parent=CCRYP_014256-RA|size337739-augustus-gene-0.26-mRNA-1;
scaffold358|size337739	maker	exon	56839	57647	.	+	.	ID=CCRYP_014256-RA|size337739-augustus-gene-0.26-mRNA-1:exon:5021;Parent=CCRYP_014256-RA|size337739-augustus-gene-0.26-mRNA-1;
scaffold358|size337739	maker	exon	57739	57961	.	+	.	ID=CCRYP_014256-RA|size337739-augustus-gene-0.26-mRNA-1:exon:5022;Parent=CCRYP_014256-RA|size337739-augustus-gene-0.26-mRNA-1;
scaffold358|size337739	maker	exon	58039	58328	.	+	.	ID=CCRYP_014256-RA|size337739-augustus-gene-0.26-mRNA-1:exon:5023;Parent=CCRYP_014256-RA|size337739-augustus-gene-0.26-mRNA-1;
scaffold358|size337739	maker	exon	58417	58677	.	+	.	ID=CCRYP_014256-RA|size337739-augustus-gene-0.26-mRNA-1:exon:5024;Parent=CCRYP_014256-RA|size337739-augustus-gene-0.26-mRNA-1;
scaffold358|size337739	maker	exon	58761	58947	.	+	.	ID=CCRYP_014256-RA|size337739-augustus-gene-0.26-mRNA-1:exon:5025;Parent=CCRYP_014256-RA|size337739-augustus-gene-0.26-mRNA-1;
scaffold358|size337739	maker	CDS	55939	56502	.	+	0	ID=CCRYP_014256-RA|size337739-augustus-gene-0.26-mRNA-1:cds;Parent=CCRYP_014256-RA|size337739-augustus-gene-0.26-mRNA-1;
scaffold358|size337739	maker	CDS	56839	57647	.	+	0	ID=CCRYP_014256-RA|size337739-augustus-gene-0.26-mRNA-1:cds;Parent=CCRYP_014256-RA|size337739-augustus-gene-0.26-mRNA-1;
scaffold358|size337739	maker	CDS	57739	57961	.	+	1	ID=CCRYP_014256-RA|size337739-augustus-gene-0.26-mRNA-1:cds;Parent=CCRYP_014256-RA|size337739-augustus-gene-0.26-mRNA-1;
scaffold358|size337739	maker	CDS	58039	58328	.	+	0	ID=CCRYP_014256-RA|size337739-augustus-gene-0.26-mRNA-1:cds;Parent=CCRYP_014256-RA|size337739-augustus-gene-0.26-mRNA-1;
scaffold358|size337739	maker	CDS	58417	58677	.	+	1	ID=CCRYP_014256-RA|size337739-augustus-gene-0.26-mRNA-1:cds;Parent=CCRYP_014256-RA|size337739-augustus-gene-0.26-mRNA-1;
scaffold358|size337739	maker	CDS	58761	58947	.	+	1	ID=CCRYP_014256-RA|size337739-augustus-gene-0.26-mRNA-1:cds;Parent=CCRYP_014256-RA|size337739-augustus-gene-0.26-mRNA-1;
scaffold358|size337739	maker	gene	79460	81388	.	+	.	ID=CCRYP_014260|size337739-snap-gene-0.32;Name=CCRYP_014260|size337739-snap-gene-0.32;Alias=maker-scaffold358|size337739-snap-gene-0.32;
scaffold358|size337739	maker	mRNA	79460	81388	.	+	.	ID=CCRYP_014260|size337739-snap-gene-0.32-mRNA-1;Parent=CCRYP_014260|size337739-snap-gene-0.32;Name=CCRYP_014260|size337739-snap-gene-0.32-mRNA-1;Alias=maker-scaffold358|size337739-snap-gene-0.32-mRNA-1;_AED=0.17;_QI=637|0|0.5|1|0|0|2|0|308;_eAED=0.27;
scaffold358|size337739	maker	exon	79460	80156	.	+	.	ID=CCRYP_014260-RA|size337739-snap-gene-0.32-mRNA-1:exon:5026;Parent=CCRYP_014260-RA|size337739-snap-gene-0.32-mRNA-1;
scaffold358|size337739	maker	exon	80522	81388	.	+	.	ID=CCRYP_014260-RA|size337739-snap-gene-0.32-mRNA-1:exon:5027;Parent=CCRYP_014260-RA|size337739-snap-gene-0.32-mRNA-1;
scaffold358|size337739	maker	five_prime_UTR	79460	80096	.	+	.	ID=CCRYP_014260-RA|size337739-snap-gene-0.32-mRNA-1:five_prime_utr;Parent=CCRYP_014260-RA|size337739-snap-gene-0.32-mRNA-1;
scaffold358|size337739	maker	CDS	80097	80156	.	+	0	ID=CCRYP_014260-RA|size337739-snap-gene-0.32-mRNA-1:cds;Parent=CCRYP_014260-RA|size337739-snap-gene-0.32-mRNA-1;
scaffold358|size337739	maker	CDS	80522	81388	.	+	0	ID=CCRYP_014260-RA|size337739-snap-gene-0.32-mRNA-1:cds;Parent=CCRYP_014260-RA|size337739-snap-gene-0.32-mRNA-1;
scaffold358|size337739	maker	gene	11787	12432	.	-	.	ID=CCRYP_014252|size337739-processed-gene-0.13;Name=CCRYP_014252|size337739-processed-gene-0.13;Alias=snap_masked-scaffold358|size337739-processed-gene-0.13;
scaffold358|size337739	maker	mRNA	11787	12432	.	-	.	ID=CCRYP_014252|size337739-processed-gene-0.13-mRNA-1;Parent=CCRYP_014252|size337739-processed-gene-0.13;Name=CCRYP_014252|size337739-processed-gene-0.13-mRNA-1;Alias=snap_masked-scaffold358|size337739-processed-gene-0.13-mRNA-1;_AED=0.29;_QI=0|0|0|0.5|1|1|2|0|209;_eAED=-0.45;
scaffold358|size337739	maker	exon	11844	12432	.	-	.	ID=CCRYP_014252-RA|size337739-processed-gene-0.13-mRNA-1:exon:5029;Parent=CCRYP_014252-RA|size337739-processed-gene-0.13-mRNA-1;
scaffold358|size337739	maker	exon	11787	11827	.	-	.	ID=CCRYP_014252-RA|size337739-processed-gene-0.13-mRNA-1:exon:5028;Parent=CCRYP_014252-RA|size337739-processed-gene-0.13-mRNA-1;
scaffold358|size337739	maker	CDS	11844	12432	.	-	0	ID=CCRYP_014252-RA|size337739-processed-gene-0.13-mRNA-1:cds;Parent=CCRYP_014252-RA|size337739-processed-gene-0.13-mRNA-1;
scaffold358|size337739	maker	CDS	11787	11827	.	-	2	ID=CCRYP_014252-RA|size337739-processed-gene-0.13-mRNA-1:cds;Parent=CCRYP_014252-RA|size337739-processed-gene-0.13-mRNA-1;
scaffold358|size337739	maker	gene	27198	29449	.	-	.	ID=CCRYP_014255|size337739-exonerate_est2genome-gene-0.12;Name=CCRYP_014255|size337739-exonerate_est2genome-gene-0.12;Alias=maker-scaffold358|size337739-exonerate_est2genome-gene-0.12;
scaffold358|size337739	maker	mRNA	27198	29449	.	-	.	ID=CCRYP_014255|size337739-exonerate_est2genome-gene-0.12-mRNA-1;Parent=CCRYP_014255|size337739-exonerate_est2genome-gene-0.12;Name=CCRYP_014255|size337739-exonerate_est2genome-gene-0.12-mRNA-1;Alias=maker-scaffold358|size337739-exonerate_est2genome-gene-0.12-mRNA-1;_AED=0.03;_QI=130|1|1|1|1|1|2|332|554;_eAED=0.03;score=10539;
scaffold358|size337739	maker	exon	28177	29449	.	-	.	ID=CCRYP_014255-RA|size337739-exonerate_est2genome-gene-0.12-mRNA-1:exon:5031;Parent=CCRYP_014255-RA|size337739-exonerate_est2genome-gene-0.12-mRNA-1;
scaffold358|size337739	maker	exon	27198	28051	.	-	.	ID=CCRYP_014255-RA|size337739-exonerate_est2genome-gene-0.12-mRNA-1:exon:5030;Parent=CCRYP_014255-RA|size337739-exonerate_est2genome-gene-0.12-mRNA-1;
scaffold358|size337739	maker	five_prime_UTR	29320	29449	.	-	.	ID=CCRYP_014255-RA|size337739-exonerate_est2genome-gene-0.12-mRNA-1:five_prime_utr;Parent=CCRYP_014255-RA|size337739-exonerate_est2genome-gene-0.12-mRNA-1;
scaffold358|size337739	maker	CDS	28177	29319	.	-	0	ID=CCRYP_014255-RA|size337739-exonerate_est2genome-gene-0.12-mRNA-1:cds;Parent=CCRYP_014255-RA|size337739-exonerate_est2genome-gene-0.12-mRNA-1;
scaffold358|size337739	maker	CDS	27530	28051	.	-	0	ID=CCRYP_014255-RA|size337739-exonerate_est2genome-gene-0.12-mRNA-1:cds;Parent=CCRYP_014255-RA|size337739-exonerate_est2genome-gene-0.12-mRNA-1;
scaffold358|size337739	maker	three_prime_UTR	27198	27529	.	-	.	ID=CCRYP_014255-RA|size337739-exonerate_est2genome-gene-0.12-mRNA-1:three_prime_utr;Parent=CCRYP_014255-RA|size337739-exonerate_est2genome-gene-0.12-mRNA-1;
scaffold358|size337739	maker	gene	65965	66599	.	-	.	ID=CCRYP_014257|size337739-exonerate_est2genome-gene-0.13;Name=CCRYP_014257|size337739-exonerate_est2genome-gene-0.13;Alias=maker-scaffold358|size337739-exonerate_est2genome-gene-0.13;
scaffold358|size337739	maker	mRNA	65965	66599	.	-	.	ID=CCRYP_014257|size337739-exonerate_est2genome-gene-0.13-mRNA-1;Parent=CCRYP_014257|size337739-exonerate_est2genome-gene-0.13;Name=CCRYP_014257|size337739-exonerate_est2genome-gene-0.13-mRNA-1;Alias=maker-scaffold358|size337739-exonerate_est2genome-gene-0.13-mRNA-1;_AED=0.31;_QI=120|-1|1|1|-1|0|1|122|130;_eAED=0.31;score=2450;
scaffold358|size337739	maker	mRNA	66031	66599	.	-	.	ID=CCRYP_014257|size337739-exonerate_est2genome-gene-0.13-mRNA-2;Parent=CCRYP_014257|size337739-exonerate_est2genome-gene-0.13;Name=CCRYP_014257|size337739-exonerate_est2genome-gene-0.13-mRNA-2;Alias=maker-scaffold358|size337739-exonerate_est2genome-gene-0.13-mRNA-2;_AED=0.33;_QI=120|-1|0|1|-1|0|1|56|130;_eAED=0.33;score=569;
scaffold358|size337739	maker	exon	66031	66599	.	-	.	ID=CCRYP_014257-RB|size337739-exonerate_est2genome-gene-0.13-mRNA-2:exon:5033;Parent=CCRYP_014257-RB|size337739-exonerate_est2genome-gene-0.13-mRNA-2;
scaffold358|size337739	maker	exon	65965	66599	.	-	.	ID=CCRYP_014257-RA|size337739-exonerate_est2genome-gene-0.13-mRNA-1:exon:5032;Parent=CCRYP_014257-RA|size337739-exonerate_est2genome-gene-0.13-mRNA-1;
scaffold358|size337739	maker	five_prime_UTR	66480	66599	.	-	.	ID=CCRYP_014257-RA|size337739-exonerate_est2genome-gene-0.13-mRNA-1:five_prime_utr;Parent=CCRYP_014257-RA|size337739-exonerate_est2genome-gene-0.13-mRNA-1;
scaffold358|size337739	maker	CDS	66087	66479	.	-	0	ID=CCRYP_014257-RA|size337739-exonerate_est2genome-gene-0.13-mRNA-1:cds;Parent=CCRYP_014257-RA|size337739-exonerate_est2genome-gene-0.13-mRNA-1;
scaffold358|size337739	maker	three_prime_UTR	65965	66086	.	-	.	ID=CCRYP_014257-RA|size337739-exonerate_est2genome-gene-0.13-mRNA-1:three_prime_utr;Parent=CCRYP_014257-RA|size337739-exonerate_est2genome-gene-0.13-mRNA-1;
scaffold358|size337739	maker	five_prime_UTR	66480	66599	.	-	.	ID=CCRYP_014257-RB|size337739-exonerate_est2genome-gene-0.13-mRNA-2:five_prime_utr;Parent=CCRYP_014257-RB|size337739-exonerate_est2genome-gene-0.13-mRNA-2;
scaffold358|size337739	maker	CDS	66087	66479	.	-	0	ID=CCRYP_014257-RB|size337739-exonerate_est2genome-gene-0.13-mRNA-2:cds;Parent=CCRYP_014257-RB|size337739-exonerate_est2genome-gene-0.13-mRNA-2;
scaffold358|size337739	maker	three_prime_UTR	66031	66086	.	-	.	ID=CCRYP_014257-RB|size337739-exonerate_est2genome-gene-0.13-mRNA-2:three_prime_utr;Parent=CCRYP_014257-RB|size337739-exonerate_est2genome-gene-0.13-mRNA-2;
scaffold358|size337739	maker	gene	71016	71442	.	-	.	ID=CCRYP_014258|size337739-exonerate_est2genome-gene-0.14;Name=CCRYP_014258|size337739-exonerate_est2genome-gene-0.14;Alias=maker-scaffold358|size337739-exonerate_est2genome-gene-0.14;
scaffold358|size337739	maker	mRNA	71016	71442	.	-	.	ID=CCRYP_014258|size337739-exonerate_est2genome-gene-0.14-mRNA-1;Parent=CCRYP_014258|size337739-exonerate_est2genome-gene-0.14;Name=CCRYP_014258|size337739-exonerate_est2genome-gene-0.14-mRNA-1;Alias=maker-scaffold358|size337739-exonerate_est2genome-gene-0.14-mRNA-1;_AED=0.36;_QI=152|1|0.5|1|0|0|2|0|56;_eAED=0.36;score=320;
scaffold358|size337739	maker	exon	71400	71442	.	-	.	ID=CCRYP_014258-RA|size337739-exonerate_est2genome-gene-0.14-mRNA-1:exon:5035;Parent=CCRYP_014258-RA|size337739-exonerate_est2genome-gene-0.14-mRNA-1;
scaffold358|size337739	maker	exon	71016	71292	.	-	.	ID=CCRYP_014258-RA|size337739-exonerate_est2genome-gene-0.14-mRNA-1:exon:5034;Parent=CCRYP_014258-RA|size337739-exonerate_est2genome-gene-0.14-mRNA-1;
scaffold358|size337739	maker	five_prime_UTR	71400	71442	.	-	.	ID=CCRYP_014258-RA|size337739-exonerate_est2genome-gene-0.14-mRNA-1:five_prime_utr;Parent=CCRYP_014258-RA|size337739-exonerate_est2genome-gene-0.14-mRNA-1;
scaffold358|size337739	maker	five_prime_UTR	71184	71292	.	-	.	ID=CCRYP_014258-RA|size337739-exonerate_est2genome-gene-0.14-mRNA-1:five_prime_utr;Parent=CCRYP_014258-RA|size337739-exonerate_est2genome-gene-0.14-mRNA-1;
scaffold358|size337739	maker	CDS	71016	71183	.	-	0	ID=CCRYP_014258-RA|size337739-exonerate_est2genome-gene-0.14-mRNA-1:cds;Parent=CCRYP_014258-RA|size337739-exonerate_est2genome-gene-0.14-mRNA-1;
scaffold358|size337739	augustus_masked	match	1069	3486	0.84	+	.	ID=scaffold358|size337739:hit:50538:4.5.0.0;Name=augustus_masked-scaffold358|size337739-abinit-gene-0.16-mRNA-1
scaffold358|size337739	augustus_masked	match_part	1069	1398	0.84	+	.	ID=scaffold358|size337739:hsp:101907:4.5.0.0;Parent=scaffold358|size337739:hit:50538:4.5.0.0;Target=augustus_masked-scaffold358|size337739-abinit-gene-0.16-mRNA-1 1 330 +;Gap=M330
scaffold358|size337739	augustus_masked	match_part	1509	1849	0.84	+	.	ID=scaffold358|size337739:hsp:101908:4.5.0.0;Parent=scaffold358|size337739:hit:50538:4.5.0.0;Target=augustus_masked-scaffold358|size337739-abinit-gene-0.16-mRNA-1 331 671 +;Gap=M341
scaffold358|size337739	augustus_masked	match_part	1942	2152	0.84	+	.	ID=scaffold358|size337739:hsp:101909:4.5.0.0;Parent=scaffold358|size337739:hit:50538:4.5.0.0;Target=augustus_masked-scaffold358|size337739-abinit-gene-0.16-mRNA-1 672 882 +;Gap=M211
scaffold358|size337739	augustus_masked	match_part	2242	2292	0.84	+	.	ID=scaffold358|size337739:hsp:101910:4.5.0.0;Parent=scaffold358|size337739:hit:50538:4.5.0.0;Target=augustus_masked-scaffold358|size337739-abinit-gene-0.16-mRNA-1 883 933 +;Gap=M51
scaffold358|size337739	augustus_masked	match_part	2394	2467	0.84	+	.	ID=scaffold358|size337739:hsp:101911:4.5.0.0;Parent=scaffold358|size337739:hit:50538:4.5.0.0;Target=augustus_masked-scaffold358|size337739-abinit-gene-0.16-mRNA-1 934 1007 +;Gap=M74
scaffold358|size337739	augustus_masked	match_part	2565	3486	0.84	+	.	ID=scaffold358|size337739:hsp:101912:4.5.0.0;Parent=scaffold358|size337739:hit:50538:4.5.0.0;Target=augustus_masked-scaffold358|size337739-abinit-gene-0.16-mRNA-1 1008 1929 +;Gap=M922
scaffold358|size337739	augustus_masked	match	23608	27078	0.58	+	.	ID=scaffold358|size337739:hit:50539:4.5.0.0;Name=augustus_masked-scaffold358|size337739-abinit-gene-0.17-mRNA-1
scaffold358|size337739	augustus_masked	match_part	23608	24213	0.58	+	.	ID=scaffold358|size337739:hsp:101913:4.5.0.0;Parent=scaffold358|size337739:hit:50539:4.5.0.0;Target=augustus_masked-scaffold358|size337739-abinit-gene-0.17-mRNA-1 1 606 +;Gap=M606
scaffold358|size337739	augustus_masked	match_part	24324	24664	0.58	+	.	ID=scaffold358|size337739:hsp:101914:4.5.0.0;Parent=scaffold358|size337739:hit:50539:4.5.0.0;Target=augustus_masked-scaffold358|size337739-abinit-gene-0.17-mRNA-1 607 947 +;Gap=M341
scaffold358|size337739	augustus_masked	match_part	24756	24966	0.58	+	.	ID=scaffold358|size337739:hsp:101915:4.5.0.0;Parent=scaffold358|size337739:hit:50539:4.5.0.0;Target=augustus_masked-scaffold358|size337739-abinit-gene-0.17-mRNA-1 948 1158 +;Gap=M211
scaffold358|size337739	augustus_masked	match_part	25056	25106	0.58	+	.	ID=scaffold358|size337739:hsp:101916:4.5.0.0;Parent=scaffold358|size337739:hit:50539:4.5.0.0;Target=augustus_masked-scaffold358|size337739-abinit-gene-0.17-mRNA-1 1159 1209 +;Gap=M51
scaffold358|size337739	augustus_masked	match_part	25208	25281	0.58	+	.	ID=scaffold358|size337739:hsp:101917:4.5.0.0;Parent=scaffold358|size337739:hit:50539:4.5.0.0;Target=augustus_masked-scaffold358|size337739-abinit-gene-0.17-mRNA-1 1210 1283 +;Gap=M74
scaffold358|size337739	augustus_masked	match_part	25379	25530	0.58	+	.	ID=scaffold358|size337739:hsp:101918:4.5.0.0;Parent=scaffold358|size337739:hit:50539:4.5.0.0;Target=augustus_masked-scaffold358|size337739-abinit-gene-0.17-mRNA-1 1284 1435 +;Gap=M152
scaffold358|size337739	augustus_masked	match_part	25677	25870	0.58	+	.	ID=scaffold358|size337739:hsp:101919:4.5.0.0;Parent=scaffold358|size337739:hit:50539:4.5.0.0;Target=augustus_masked-scaffold358|size337739-abinit-gene-0.17-mRNA-1 1436 1629 +;Gap=M194
scaffold358|size337739	augustus_masked	match_part	25975	26343	0.58	+	.	ID=scaffold358|size337739:hsp:101920:4.5.0.0;Parent=scaffold358|size337739:hit:50539:4.5.0.0;Target=augustus_masked-scaffold358|size337739-abinit-gene-0.17-mRNA-1 1630 1998 +;Gap=M369
scaffold358|size337739	augustus_masked	match_part	26428	27078	0.58	+	.	ID=scaffold358|size337739:hsp:101921:4.5.0.0;Parent=scaffold358|size337739:hit:50539:4.5.0.0;Target=augustus_masked-scaffold358|size337739-abinit-gene-0.17-mRNA-1 1999 2649 +;Gap=M651
scaffold358|size337739	augustus_masked	match	54739	55374	0.96	+	.	ID=scaffold358|size337739:hit:50540:4.5.0.0;Name=augustus_masked-scaffold358|size337739-abinit-gene-0.18-mRNA-1
scaffold358|size337739	augustus_masked	match_part	54739	55374	0.96	+	.	ID=scaffold358|size337739:hsp:101922:4.5.0.0;Parent=scaffold358|size337739:hit:50540:4.5.0.0;Target=augustus_masked-scaffold358|size337739-abinit-gene-0.18-mRNA-1 1 636 +;Gap=M636
scaffold358|size337739	augustus_masked	match	56032	58332	0.39	+	.	ID=scaffold358|size337739:hit:50541:4.5.0.0;Name=augustus_masked-scaffold358|size337739-abinit-gene-0.19-mRNA-1
scaffold358|size337739	augustus_masked	match_part	56032	56502	0.39	+	.	ID=scaffold358|size337739:hsp:101923:4.5.0.0;Parent=scaffold358|size337739:hit:50541:4.5.0.0;Target=augustus_masked-scaffold358|size337739-abinit-gene-0.19-mRNA-1 1 471 +;Gap=M471
scaffold358|size337739	augustus_masked	match_part	56839	57647	0.39	+	.	ID=scaffold358|size337739:hsp:101924:4.5.0.0;Parent=scaffold358|size337739:hit:50541:4.5.0.0;Target=augustus_masked-scaffold358|size337739-abinit-gene-0.19-mRNA-1 472 1280 +;Gap=M809
scaffold358|size337739	augustus_masked	match_part	57739	57961	0.39	+	.	ID=scaffold358|size337739:hsp:101925:4.5.0.0;Parent=scaffold358|size337739:hit:50541:4.5.0.0;Target=augustus_masked-scaffold358|size337739-abinit-gene-0.19-mRNA-1 1281 1503 +;Gap=M223
scaffold358|size337739	augustus_masked	match_part	58039	58332	0.39	+	.	ID=scaffold358|size337739:hsp:101926:4.5.0.0;Parent=scaffold358|size337739:hit:50541:4.5.0.0;Target=augustus_masked-scaffold358|size337739-abinit-gene-0.19-mRNA-1 1504 1797 +;Gap=M294
scaffold358|size337739	augustus_masked	match	74694	81388	0.97	+	.	ID=scaffold358|size337739:hit:50542:4.5.0.0;Name=augustus_masked-scaffold358|size337739-abinit-gene-0.20-mRNA-1
scaffold358|size337739	augustus_masked	match_part	74694	75676	0.97	+	.	ID=scaffold358|size337739:hsp:101927:4.5.0.0;Parent=scaffold358|size337739:hit:50542:4.5.0.0;Target=augustus_masked-scaffold358|size337739-abinit-gene-0.20-mRNA-1 1 983 +;Gap=M983
scaffold358|size337739	augustus_masked	match_part	80458	81388	0.97	+	.	ID=scaffold358|size337739:hsp:101928:4.5.0.0;Parent=scaffold358|size337739:hit:50542:4.5.0.0;Target=augustus_masked-scaffold358|size337739-abinit-gene-0.20-mRNA-1 984 1914 +;Gap=M931
scaffold358|size337739	augustus_masked	match	11816	12432	0.7	-	.	ID=scaffold358|size337739:hit:50543:4.5.0.0;Name=augustus_masked-scaffold358|size337739-abinit-gene-0.21-mRNA-1
scaffold358|size337739	augustus_masked	match_part	11914	12432	0.7	-	.	ID=scaffold358|size337739:hsp:101929:4.5.0.0;Parent=scaffold358|size337739:hit:50543:4.5.0.0;Target=augustus_masked-scaffold358|size337739-abinit-gene-0.21-mRNA-1 13 531 +;Gap=M519
scaffold358|size337739	augustus_masked	match_part	11816	11827	0.7	-	.	ID=scaffold358|size337739:hsp:101930:4.5.0.0;Parent=scaffold358|size337739:hit:50543:4.5.0.0;Target=augustus_masked-scaffold358|size337739-abinit-gene-0.21-mRNA-1 1 12 +;Gap=M12
scaffold358|size337739	augustus_masked	match	27530	29319	1	-	.	ID=scaffold358|size337739:hit:50544:4.5.0.0;Name=augustus_masked-scaffold358|size337739-abinit-gene-0.22-mRNA-1
scaffold358|size337739	augustus_masked	match_part	28177	29319	1	-	.	ID=scaffold358|size337739:hsp:101931:4.5.0.0;Parent=scaffold358|size337739:hit:50544:4.5.0.0;Target=augustus_masked-scaffold358|size337739-abinit-gene-0.22-mRNA-1 523 1665 +;Gap=M1143
scaffold358|size337739	augustus_masked	match_part	27530	28051	1	-	.	ID=scaffold358|size337739:hsp:101932:4.5.0.0;Parent=scaffold358|size337739:hit:50544:4.5.0.0;Target=augustus_masked-scaffold358|size337739-abinit-gene-0.22-mRNA-1 1 522 +;Gap=M522
scaffold358|size337739	augustus_masked	match	70066	71183	0.55	-	.	ID=scaffold358|size337739:hit:50545:4.5.0.0;Name=augustus_masked-scaffold358|size337739-abinit-gene-0.23-mRNA-1
scaffold358|size337739	augustus_masked	match_part	70956	71183	0.55	-	.	ID=scaffold358|size337739:hsp:101933:4.5.0.0;Parent=scaffold358|size337739:hit:50545:4.5.0.0;Target=augustus_masked-scaffold358|size337739-abinit-gene-0.23-mRNA-1 775 1002 +;Gap=M228
scaffold358|size337739	augustus_masked	match_part	70066	70839	0.55	-	.	ID=scaffold358|size337739:hsp:101934:4.5.0.0;Parent=scaffold358|size337739:hit:50545:4.5.0.0;Target=augustus_masked-scaffold358|size337739-abinit-gene-0.23-mRNA-1 1 774 +;Gap=M774
scaffold358|size337739	model_gff:maker	match	546	3728	12295	+	.	ID=scaffold358|size337739:hit:50546:4.5.0.0;Name=maker-scaffold358|size337739-exonerate_est2genome-gene-0.8-mRNA-1;score=12295
scaffold358|size337739	model_gff:maker	match_part	546	1398	.	+	.	ID=scaffold358|size337739:hsp:101935:4.5.0.0;Parent=scaffold358|size337739:hit:50546:4.5.0.0;Target=maker-scaffold358|size337739-exonerate_est2genome-gene-0.8-mRNA-1 1 853 +;Gap=M853
scaffold358|size337739	model_gff:maker	match_part	1509	1849	.	+	.	ID=scaffold358|size337739:hsp:101936:4.5.0.0;Parent=scaffold358|size337739:hit:50546:4.5.0.0;Target=maker-scaffold358|size337739-exonerate_est2genome-gene-0.8-mRNA-1 854 1194 +;Gap=M341
scaffold358|size337739	model_gff:maker	match_part	1942	2152	.	+	.	ID=scaffold358|size337739:hsp:101937:4.5.0.0;Parent=scaffold358|size337739:hit:50546:4.5.0.0;Target=maker-scaffold358|size337739-exonerate_est2genome-gene-0.8-mRNA-1 1195 1405 +;Gap=M211
scaffold358|size337739	model_gff:maker	match_part	2242	2292	.	+	.	ID=scaffold358|size337739:hsp:101938:4.5.0.0;Parent=scaffold358|size337739:hit:50546:4.5.0.0;Target=maker-scaffold358|size337739-exonerate_est2genome-gene-0.8-mRNA-1 1406 1456 +;Gap=M51
scaffold358|size337739	model_gff:maker	match_part	2394	2467	.	+	.	ID=scaffold358|size337739:hsp:101939:4.5.0.0;Parent=scaffold358|size337739:hit:50546:4.5.0.0;Target=maker-scaffold358|size337739-exonerate_est2genome-gene-0.8-mRNA-1 1457 1530 +;Gap=M74
scaffold358|size337739	model_gff:maker	match_part	2565	3622	.	+	.	ID=scaffold358|size337739:hsp:101940:4.5.0.0;Parent=scaffold358|size337739:hit:50546:4.5.0.0;Target=maker-scaffold358|size337739-exonerate_est2genome-gene-0.8-mRNA-1 1531 2588 +;Gap=M1058
scaffold358|size337739	model_gff:maker	match_part	3711	3728	.	+	.	ID=scaffold358|size337739:hsp:101941:4.5.0.0;Parent=scaffold358|size337739:hit:50546:4.5.0.0;Target=maker-scaffold358|size337739-exonerate_est2genome-gene-0.8-mRNA-1 2589 2606 +;Gap=M18
scaffold358|size337739	model_gff:maker	match	23361	27350	16003	+	.	ID=scaffold358|size337739:hit:50547:4.5.0.0;Name=maker-scaffold358|size337739-exonerate_est2genome-gene-0.9-mRNA-1;score=16003
scaffold358|size337739	model_gff:maker	match_part	23361	24213	.	+	.	ID=scaffold358|size337739:hsp:101942:4.5.0.0;Parent=scaffold358|size337739:hit:50547:4.5.0.0;Target=maker-scaffold358|size337739-exonerate_est2genome-gene-0.9-mRNA-1 1 853 +;Gap=M853
scaffold358|size337739	model_gff:maker	match_part	24324	24664	.	+	.	ID=scaffold358|size337739:hsp:101943:4.5.0.0;Parent=scaffold358|size337739:hit:50547:4.5.0.0;Target=maker-scaffold358|size337739-exonerate_est2genome-gene-0.9-mRNA-1 854 1194 +;Gap=M341
scaffold358|size337739	model_gff:maker	match_part	24756	24966	.	+	.	ID=scaffold358|size337739:hsp:101944:4.5.0.0;Parent=scaffold358|size337739:hit:50547:4.5.0.0;Target=maker-scaffold358|size337739-exonerate_est2genome-gene-0.9-mRNA-1 1195 1405 +;Gap=M211
scaffold358|size337739	model_gff:maker	match_part	25056	25106	.	+	.	ID=scaffold358|size337739:hsp:101945:4.5.0.0;Parent=scaffold358|size337739:hit:50547:4.5.0.0;Target=maker-scaffold358|size337739-exonerate_est2genome-gene-0.9-mRNA-1 1406 1456 +;Gap=M51
scaffold358|size337739	model_gff:maker	match_part	25208	25281	.	+	.	ID=scaffold358|size337739:hsp:101946:4.5.0.0;Parent=scaffold358|size337739:hit:50547:4.5.0.0;Target=maker-scaffold358|size337739-exonerate_est2genome-gene-0.9-mRNA-1 1457 1530 +;Gap=M74
scaffold358|size337739	model_gff:maker	match_part	25379	26343	.	+	.	ID=scaffold358|size337739:hsp:101947:4.5.0.0;Parent=scaffold358|size337739:hit:50547:4.5.0.0;Target=maker-scaffold358|size337739-exonerate_est2genome-gene-0.9-mRNA-1 1531 2495 +;Gap=M965
scaffold358|size337739	model_gff:maker	match_part	26428	27350	.	+	.	ID=scaffold358|size337739:hsp:101948:4.5.0.0;Parent=scaffold358|size337739:hit:50547:4.5.0.0;Target=maker-scaffold358|size337739-exonerate_est2genome-gene-0.9-mRNA-1 2496 3418 +;Gap=M923
scaffold358|size337739	model_gff:maker	match	74488	76095	7709	+	.	ID=scaffold358|size337739:hit:50548:4.5.0.0;Name=maker-scaffold358|size337739-exonerate_est2genome-gene-0.10-mRNA-1;score=7709
scaffold358|size337739	model_gff:maker	match_part	74488	76095	.	+	.	ID=scaffold358|size337739:hsp:101949:4.5.0.0;Parent=scaffold358|size337739:hit:50548:4.5.0.0;Target=maker-scaffold358|size337739-exonerate_est2genome-gene-0.10-mRNA-1 1 1608 +;Gap=M1608
scaffold358|size337739	model_gff:maker	match	79460	80821	4940	+	.	ID=scaffold358|size337739:hit:50549:4.5.0.0;Name=maker-scaffold358|size337739-exonerate_est2genome-gene-0.11-mRNA-1;score=4940
scaffold358|size337739	model_gff:maker	match_part	79460	80156	.	+	.	ID=scaffold358|size337739:hsp:101950:4.5.0.0;Parent=scaffold358|size337739:hit:50549:4.5.0.0;Target=maker-scaffold358|size337739-exonerate_est2genome-gene-0.11-mRNA-1 1 697 +;Gap=M697
scaffold358|size337739	model_gff:maker	match_part	80508	80821	.	+	.	ID=scaffold358|size337739:hsp:101951:4.5.0.0;Parent=scaffold358|size337739:hit:50549:4.5.0.0;Target=maker-scaffold358|size337739-exonerate_est2genome-gene-0.11-mRNA-1 698 1011 +;Gap=M314
scaffold358|size337739	model_gff:maker	match	27198	29449	10539	-	.	ID=scaffold358|size337739:hit:50550:4.5.0.0;Name=maker-scaffold358|size337739-exonerate_est2genome-gene-0.12-mRNA-1;score=10539
scaffold358|size337739	model_gff:maker	match_part	28177	29449	.	-	.	ID=scaffold358|size337739:hsp:101952:4.5.0.0;Parent=scaffold358|size337739:hit:50550:4.5.0.0;Target=maker-scaffold358|size337739-exonerate_est2genome-gene-0.12-mRNA-1 855 2127 +;Gap=M1273
scaffold358|size337739	model_gff:maker	match_part	27198	28051	.	-	.	ID=scaffold358|size337739:hsp:101953:4.5.0.0;Parent=scaffold358|size337739:hit:50550:4.5.0.0;Target=maker-scaffold358|size337739-exonerate_est2genome-gene-0.12-mRNA-1 1 854 +;Gap=M854
scaffold358|size337739	model_gff:maker	match	65965	66599	2450	-	.	ID=scaffold358|size337739:hit:50551:4.5.0.0;Name=maker-scaffold358|size337739-exonerate_est2genome-gene-0.13-mRNA-1;score=2450
scaffold358|size337739	model_gff:maker	match_part	65965	66599	.	-	.	ID=scaffold358|size337739:hsp:101954:4.5.0.0;Parent=scaffold358|size337739:hit:50551:4.5.0.0;Target=maker-scaffold358|size337739-exonerate_est2genome-gene-0.13-mRNA-1 1 635 +;Gap=M635
scaffold358|size337739	model_gff:maker	match	66031	66599	569	-	.	ID=scaffold358|size337739:hit:50552:4.5.0.0;Name=maker-scaffold358|size337739-exonerate_est2genome-gene-0.13-mRNA-2;score=569
scaffold358|size337739	model_gff:maker	match_part	66031	66599	.	-	.	ID=scaffold358|size337739:hsp:101955:4.5.0.0;Parent=scaffold358|size337739:hit:50552:4.5.0.0;Target=maker-scaffold358|size337739-exonerate_est2genome-gene-0.13-mRNA-2 1 569 +;Gap=M569
scaffold358|size337739	model_gff:maker	match	71016	71442	320	-	.	ID=scaffold358|size337739:hit:50553:4.5.0.0;Name=maker-scaffold358|size337739-exonerate_est2genome-gene-0.14-mRNA-1;score=320
scaffold358|size337739	model_gff:maker	match_part	71400	71442	.	-	.	ID=scaffold358|size337739:hsp:101956:4.5.0.0;Parent=scaffold358|size337739:hit:50553:4.5.0.0;Target=maker-scaffold358|size337739-exonerate_est2genome-gene-0.14-mRNA-1 278 320 +;Gap=M43
scaffold358|size337739	model_gff:maker	match_part	71016	71292	.	-	.	ID=scaffold358|size337739:hsp:101957:4.5.0.0;Parent=scaffold358|size337739:hit:50553:4.5.0.0;Target=maker-scaffold358|size337739-exonerate_est2genome-gene-0.14-mRNA-1 1 277 +;Gap=M277
scaffold358|size337739	model_gff:maker	match	13422	13619	198	+	.	ID=scaffold358|size337739:hit:50554:4.5.0.0;Name=maker-scaffold358|size337739-exonerate_protein2genome-gene-0.1-mRNA-1;score=198
scaffold358|size337739	model_gff:maker	match_part	13422	13619	.	+	.	ID=scaffold358|size337739:hsp:101958:4.5.0.0;Parent=scaffold358|size337739:hit:50554:4.5.0.0;Target=maker-scaffold358|size337739-exonerate_protein2genome-gene-0.1-mRNA-1 1 198 +;Gap=M198
scaffold358|size337739	snap_masked	match	1069	1907	61.084	+	.	ID=scaffold358|size337739:hit:50555:4.5.0.0;Name=snap_masked-scaffold358|size337739-abinit-gene-0.0-mRNA-1
scaffold358|size337739	snap_masked	match_part	1069	1398	39.527	+	.	ID=scaffold358|size337739:hsp:101959:4.5.0.0;Parent=scaffold358|size337739:hit:50555:4.5.0.0;Target=snap_masked-scaffold358|size337739-abinit-gene-0.0-mRNA-1 1 330 +;Gap=M330
scaffold358|size337739	snap_masked	match_part	1509	1907	21.557	+	.	ID=scaffold358|size337739:hsp:101960:4.5.0.0;Parent=scaffold358|size337739:hit:50555:4.5.0.0;Target=snap_masked-scaffold358|size337739-abinit-gene-0.0-mRNA-1 331 729 +;Gap=M399
scaffold358|size337739	snap_masked	match	1946	2325	28.491	+	.	ID=scaffold358|size337739:hit:50556:4.5.0.0;Name=snap_masked-scaffold358|size337739-abinit-gene-0.1-mRNA-1
scaffold358|size337739	snap_masked	match_part	1946	2152	23.124	+	.	ID=scaffold358|size337739:hsp:101961:4.5.0.0;Parent=scaffold358|size337739:hit:50556:4.5.0.0;Target=snap_masked-scaffold358|size337739-abinit-gene-0.1-mRNA-1 1 207 +;Gap=M207
scaffold358|size337739	snap_masked	match_part	2242	2325	5.367	+	.	ID=scaffold358|size337739:hsp:101962:4.5.0.0;Parent=scaffold358|size337739:hit:50556:4.5.0.0;Target=snap_masked-scaffold358|size337739-abinit-gene-0.1-mRNA-1 208 291 +;Gap=M84
scaffold358|size337739	snap_masked	match	2596	3486	35.1	+	.	ID=scaffold358|size337739:hit:50557:4.5.0.0;Name=snap_masked-scaffold358|size337739-abinit-gene-0.2-mRNA-1
scaffold358|size337739	snap_masked	match_part	2596	3486	35.100	+	.	ID=scaffold358|size337739:hsp:101963:4.5.0.0;Parent=scaffold358|size337739:hit:50557:4.5.0.0;Target=snap_masked-scaffold358|size337739-abinit-gene-0.2-mRNA-1 1 891 +;Gap=M891
scaffold358|size337739	snap_masked	match	19423	19875	40.044	+	.	ID=scaffold358|size337739:hit:50558:4.5.0.0;Name=snap_masked-scaffold358|size337739-abinit-gene-0.3-mRNA-1
scaffold358|size337739	snap_masked	match_part	19423	19875	40.044	+	.	ID=scaffold358|size337739:hsp:101964:4.5.0.0;Parent=scaffold358|size337739:hit:50558:4.5.0.0;Target=snap_masked-scaffold358|size337739-abinit-gene-0.3-mRNA-1 1 453 +;Gap=M453
scaffold358|size337739	snap_masked	match	19938	20624	62.552	+	.	ID=scaffold358|size337739:hit:50559:4.5.0.0;Name=snap_masked-scaffold358|size337739-abinit-gene-0.4-mRNA-1
scaffold358|size337739	snap_masked	match_part	19938	20624	62.552	+	.	ID=scaffold358|size337739:hsp:101965:4.5.0.0;Parent=scaffold358|size337739:hit:50559:4.5.0.0;Target=snap_masked-scaffold358|size337739-abinit-gene-0.4-mRNA-1 1 687 +;Gap=M687
scaffold358|size337739	snap_masked	match	23608	24722	71.915	+	.	ID=scaffold358|size337739:hit:50560:4.5.0.0;Name=snap_masked-scaffold358|size337739-abinit-gene-0.5-mRNA-1
scaffold358|size337739	snap_masked	match_part	23608	24213	45.924	+	.	ID=scaffold358|size337739:hsp:101966:4.5.0.0;Parent=scaffold358|size337739:hit:50560:4.5.0.0;Target=snap_masked-scaffold358|size337739-abinit-gene-0.5-mRNA-1 1 606 +;Gap=M606
scaffold358|size337739	snap_masked	match_part	24276	24722	25.991	+	.	ID=scaffold358|size337739:hsp:101967:4.5.0.0;Parent=scaffold358|size337739:hit:50560:4.5.0.0;Target=snap_masked-scaffold358|size337739-abinit-gene-0.5-mRNA-1 607 1053 +;Gap=M447
scaffold358|size337739	snap_masked	match	24760	25676	40.14	+	.	ID=scaffold358|size337739:hit:50561:4.5.0.0;Name=snap_masked-scaffold358|size337739-abinit-gene-0.6-mRNA-1
scaffold358|size337739	snap_masked	match_part	24760	24966	23.124	+	.	ID=scaffold358|size337739:hsp:101968:4.5.0.0;Parent=scaffold358|size337739:hit:50561:4.5.0.0;Target=snap_masked-scaffold358|size337739-abinit-gene-0.6-mRNA-1 1 207 +;Gap=M207
scaffold358|size337739	snap_masked	match_part	25208	25281	4.027	+	.	ID=scaffold358|size337739:hsp:101969:4.5.0.0;Parent=scaffold358|size337739:hit:50561:4.5.0.0;Target=snap_masked-scaffold358|size337739-abinit-gene-0.6-mRNA-1 208 281 +;Gap=M74
scaffold358|size337739	snap_masked	match_part	25379	25676	12.989	+	.	ID=scaffold358|size337739:hsp:101970:4.5.0.0;Parent=scaffold358|size337739:hit:50561:4.5.0.0;Target=snap_masked-scaffold358|size337739-abinit-gene-0.6-mRNA-1 282 579 +;Gap=M298
scaffold358|size337739	snap_masked	match	25785	27078	61.076	+	.	ID=scaffold358|size337739:hit:50562:4.5.0.0;Name=snap_masked-scaffold358|size337739-abinit-gene-0.7-mRNA-1
scaffold358|size337739	snap_masked	match_part	25785	25808	-2.802	+	.	ID=scaffold358|size337739:hsp:101971:4.5.0.0;Parent=scaffold358|size337739:hit:50562:4.5.0.0;Target=snap_masked-scaffold358|size337739-abinit-gene-0.7-mRNA-1 1 24 +;Gap=M24
scaffold358|size337739	snap_masked	match_part	25846	26343	18.670	+	.	ID=scaffold358|size337739:hsp:101972:4.5.0.0;Parent=scaffold358|size337739:hit:50562:4.5.0.0;Target=snap_masked-scaffold358|size337739-abinit-gene-0.7-mRNA-1 25 522 +;Gap=M498
scaffold358|size337739	snap_masked	match_part	26428	27078	45.208	+	.	ID=scaffold358|size337739:hsp:101973:4.5.0.0;Parent=scaffold358|size337739:hit:50562:4.5.0.0;Target=snap_masked-scaffold358|size337739-abinit-gene-0.7-mRNA-1 523 1173 +;Gap=M651
scaffold358|size337739	snap_masked	match	54739	55374	31.675	+	.	ID=scaffold358|size337739:hit:50563:4.5.0.0;Name=snap_masked-scaffold358|size337739-abinit-gene-0.8-mRNA-1
scaffold358|size337739	snap_masked	match_part	54739	55374	31.675	+	.	ID=scaffold358|size337739:hsp:101974:4.5.0.0;Parent=scaffold358|size337739:hit:50563:4.5.0.0;Target=snap_masked-scaffold358|size337739-abinit-gene-0.8-mRNA-1 1 636 +;Gap=M636
scaffold358|size337739	snap_masked	match	56032	56600	24.689	+	.	ID=scaffold358|size337739:hit:50564:4.5.0.0;Name=snap_masked-scaffold358|size337739-abinit-gene-0.9-mRNA-1
scaffold358|size337739	snap_masked	match_part	56032	56502	20.277	+	.	ID=scaffold358|size337739:hsp:101975:4.5.0.0;Parent=scaffold358|size337739:hit:50564:4.5.0.0;Target=snap_masked-scaffold358|size337739-abinit-gene-0.9-mRNA-1 1 471 +;Gap=M471
scaffold358|size337739	snap_masked	match_part	56583	56600	4.412	+	.	ID=scaffold358|size337739:hsp:101976:4.5.0.0;Parent=scaffold358|size337739:hit:50564:4.5.0.0;Target=snap_masked-scaffold358|size337739-abinit-gene-0.9-mRNA-1 472 489 +;Gap=M18
scaffold358|size337739	snap_masked	match	56989	58332	94.128	+	.	ID=scaffold358|size337739:hit:50565:4.5.0.0;Name=snap_masked-scaffold358|size337739-abinit-gene-0.10-mRNA-1
scaffold358|size337739	snap_masked	match_part	56989	57647	56.341	+	.	ID=scaffold358|size337739:hsp:101977:4.5.0.0;Parent=scaffold358|size337739:hit:50565:4.5.0.0;Target=snap_masked-scaffold358|size337739-abinit-gene-0.10-mRNA-1 1 659 +;Gap=M659
scaffold358|size337739	snap_masked	match_part	57739	57961	18.676	+	.	ID=scaffold358|size337739:hsp:101978:4.5.0.0;Parent=scaffold358|size337739:hit:50565:4.5.0.0;Target=snap_masked-scaffold358|size337739-abinit-gene-0.10-mRNA-1 660 882 +;Gap=M223
scaffold358|size337739	snap_masked	match_part	58039	58332	19.111	+	.	ID=scaffold358|size337739:hsp:101979:4.5.0.0;Parent=scaffold358|size337739:hit:50565:4.5.0.0;Target=snap_masked-scaffold358|size337739-abinit-gene-0.10-mRNA-1 883 1176 +;Gap=M294
scaffold358|size337739	snap_masked	match	74694	75570	66.872	+	.	ID=scaffold358|size337739:hit:50566:4.5.0.0;Name=snap_masked-scaffold358|size337739-abinit-gene-0.11-mRNA-1
scaffold358|size337739	snap_masked	match_part	74694	75472	68.085	+	.	ID=scaffold358|size337739:hsp:101980:4.5.0.0;Parent=scaffold358|size337739:hit:50566:4.5.0.0;Target=snap_masked-scaffold358|size337739-abinit-gene-0.11-mRNA-1 1 779 +;Gap=M779
scaffold358|size337739	snap_masked	match_part	75564	75570	-1.213	+	.	ID=scaffold358|size337739:hsp:101981:4.5.0.0;Parent=scaffold358|size337739:hit:50566:4.5.0.0;Target=snap_masked-scaffold358|size337739-abinit-gene-0.11-mRNA-1 780 786 +;Gap=M7
scaffold358|size337739	snap_masked	match	80804	81388	37.237	+	.	ID=scaffold358|size337739:hit:50567:4.5.0.0;Name=snap_masked-scaffold358|size337739-abinit-gene-0.12-mRNA-1
scaffold358|size337739	snap_masked	match_part	80804	81388	37.237	+	.	ID=scaffold358|size337739:hsp:101982:4.5.0.0;Parent=scaffold358|size337739:hit:50567:4.5.0.0;Target=snap_masked-scaffold358|size337739-abinit-gene-0.12-mRNA-1 1 585 +;Gap=M585
scaffold358|size337739	snap_masked	match	11787	12432	46.123	-	.	ID=scaffold358|size337739:hit:50568:4.5.0.0;Name=snap_masked-scaffold358|size337739-abinit-gene-0.13-mRNA-1
scaffold358|size337739	snap_masked	match_part	11844	12432	42.577	-	.	ID=scaffold358|size337739:hsp:101983:4.5.0.0;Parent=scaffold358|size337739:hit:50568:4.5.0.0;Target=snap_masked-scaffold358|size337739-abinit-gene-0.13-mRNA-1 42 630 +;Gap=M589
scaffold358|size337739	snap_masked	match_part	11787	11827	3.546	-	.	ID=scaffold358|size337739:hsp:101984:4.5.0.0;Parent=scaffold358|size337739:hit:50568:4.5.0.0;Target=snap_masked-scaffold358|size337739-abinit-gene-0.13-mRNA-1 1 41 +;Gap=M41
scaffold358|size337739	snap_masked	match	27530	29319	144.551	-	.	ID=scaffold358|size337739:hit:50569:4.5.0.0;Name=snap_masked-scaffold358|size337739-abinit-gene-0.14-mRNA-1
scaffold358|size337739	snap_masked	match_part	28177	29319	92.600	-	.	ID=scaffold358|size337739:hsp:101985:4.5.0.0;Parent=scaffold358|size337739:hit:50569:4.5.0.0;Target=snap_masked-scaffold358|size337739-abinit-gene-0.14-mRNA-1 523 1665 +;Gap=M1143
scaffold358|size337739	snap_masked	match_part	27530	28051	51.951	-	.	ID=scaffold358|size337739:hsp:101986:4.5.0.0;Parent=scaffold358|size337739:hit:50569:4.5.0.0;Target=snap_masked-scaffold358|size337739-abinit-gene-0.14-mRNA-1 1 522 +;Gap=M522
scaffold358|size337739	snap_masked	match	70066	71183	58.779	-	.	ID=scaffold358|size337739:hit:50570:4.5.0.0;Name=snap_masked-scaffold358|size337739-abinit-gene-0.15-mRNA-1
scaffold358|size337739	snap_masked	match_part	70857	71183	24.619	-	.	ID=scaffold358|size337739:hsp:101987:4.5.0.0;Parent=scaffold358|size337739:hit:50570:4.5.0.0;Target=snap_masked-scaffold358|size337739-abinit-gene-0.15-mRNA-1 775 1101 +;Gap=M327
scaffold358|size337739	snap_masked	match_part	70066	70839	34.160	-	.	ID=scaffold358|size337739:hsp:101988:4.5.0.0;Parent=scaffold358|size337739:hit:50570:4.5.0.0;Target=snap_masked-scaffold358|size337739-abinit-gene-0.15-mRNA-1 1 774 +;Gap=M774
###
scaffold358|size337739	maker	gene	174701	180222	.	+	.	ID=CCRYP_014271|size337739-exonerate_protein2genome-gene-1.4;Name=CCRYP_014271|size337739-exonerate_protein2genome-gene-1.4;Alias=maker-scaffold358|size337739-exonerate_protein2genome-gene-1.4;
scaffold358|size337739	maker	mRNA	174701	180222	.	+	.	ID=CCRYP_014271|size337739-exonerate_protein2genome-gene-1.4-mRNA-1;Parent=CCRYP_014271|size337739-exonerate_protein2genome-gene-1.4;Name=CCRYP_014271|size337739-exonerate_protein2genome-gene-1.4-mRNA-1;Alias=maker-scaffold358|size337739-exonerate_protein2genome-gene-1.4-mRNA-1;_AED=0.01;_QI=179|1|1|1|1|1|2|4549|235;_eAED=0.01;score=5436;
scaffold358|size337739	maker	mRNA	174701	175673	.	+	.	ID=CCRYP_014271|size337739-exonerate_protein2genome-gene-1.4-mRNA-2;Parent=CCRYP_014271|size337739-exonerate_protein2genome-gene-1.4;Name=CCRYP_014271|size337739-exonerate_protein2genome-gene-1.4-mRNA-2;Alias=maker-scaffold358|size337739-exonerate_protein2genome-gene-1.4-mRNA-2;_AED=0.42;_QI=179|0|0.5|1|0|0.5|2|0|237;_eAED=0.42;score=893;
scaffold358|size337739	maker	mRNA	175156	175673	.	+	.	ID=CCRYP_014271|size337739-exonerate_protein2genome-gene-1.4-mRNA-3;Parent=CCRYP_014271|size337739-exonerate_protein2genome-gene-1.4;Name=CCRYP_014271|size337739-exonerate_protein2genome-gene-1.4-mRNA-3;Alias=maker-scaffold358|size337739-exonerate_protein2genome-gene-1.4-mRNA-3;_AED=0.46;_QI=0|0|0|1|0|0|2|0|141;_eAED=0.46;score=426;
scaffold358|size337739	maker	exon	174701	175236	.	+	.	ID=CCRYP_014271-RB|size337739-exonerate_protein2genome-gene-1.4-mRNA-1:exon:5036;Parent=CCRYP_014271-RB|size337739-exonerate_protein2genome-gene-1.4-mRNA-1,CCRYP_014271-RB|size337739-exonerate_protein2genome-gene-1.4-mRNA-2;
scaffold358|size337739	maker	exon	175323	180222	.	+	.	ID=CCRYP_014271-RB|size337739-exonerate_protein2genome-gene-1.4-mRNA-1:exon:5037;Parent=CCRYP_014271-RB|size337739-exonerate_protein2genome-gene-1.4-mRNA-1;
scaffold358|size337739	maker	exon	175317	175673	.	+	.	ID=CCRYP_014271-RA|size337739-exonerate_protein2genome-gene-1.4-mRNA-2:exon:5038;Parent=CCRYP_014271-RA|size337739-exonerate_protein2genome-gene-1.4-mRNA-2;
scaffold358|size337739	maker	exon	175156	175206	.	+	.	ID=CCRYP_014271-RC|size337739-exonerate_protein2genome-gene-1.4-mRNA-3:exon:5039;Parent=CCRYP_014271-RC|size337739-exonerate_protein2genome-gene-1.4-mRNA-3;
scaffold358|size337739	maker	exon	175299	175673	.	+	.	ID=CCRYP_014271-RC|size337739-exonerate_protein2genome-gene-1.4-mRNA-3:exon:5040;Parent=CCRYP_014271-RC|size337739-exonerate_protein2genome-gene-1.4-mRNA-3;
scaffold358|size337739	maker	five_prime_UTR	174701	174879	.	+	.	ID=CCRYP_014271-RB|size337739-exonerate_protein2genome-gene-1.4-mRNA-1:five_prime_utr;Parent=CCRYP_014271-RB|size337739-exonerate_protein2genome-gene-1.4-mRNA-1;
scaffold358|size337739	maker	CDS	174880	175236	.	+	0	ID=CCRYP_014271-RB|size337739-exonerate_protein2genome-gene-1.4-mRNA-1:cds;Parent=CCRYP_014271-RB|size337739-exonerate_protein2genome-gene-1.4-mRNA-1;
scaffold358|size337739	maker	CDS	175323	175673	.	+	0	ID=CCRYP_014271-RB|size337739-exonerate_protein2genome-gene-1.4-mRNA-1:cds;Parent=CCRYP_014271-RB|size337739-exonerate_protein2genome-gene-1.4-mRNA-1;
scaffold358|size337739	maker	three_prime_UTR	175674	180222	.	+	.	ID=CCRYP_014271-RB|size337739-exonerate_protein2genome-gene-1.4-mRNA-1:three_prime_utr;Parent=CCRYP_014271-RB|size337739-exonerate_protein2genome-gene-1.4-mRNA-1;
scaffold358|size337739	maker	five_prime_UTR	174701	174879	.	+	.	ID=CCRYP_014271-RA|size337739-exonerate_protein2genome-gene-1.4-mRNA-2:five_prime_utr;Parent=CCRYP_014271-RA|size337739-exonerate_protein2genome-gene-1.4-mRNA-2;
scaffold358|size337739	maker	CDS	174880	175236	.	+	0	ID=CCRYP_014271-RA|size337739-exonerate_protein2genome-gene-1.4-mRNA-2:cds;Parent=CCRYP_014271-RA|size337739-exonerate_protein2genome-gene-1.4-mRNA-2;
scaffold358|size337739	maker	CDS	175317	175673	.	+	0	ID=CCRYP_014271-RA|size337739-exonerate_protein2genome-gene-1.4-mRNA-2:cds;Parent=CCRYP_014271-RA|size337739-exonerate_protein2genome-gene-1.4-mRNA-2;
scaffold358|size337739	maker	CDS	175156	175206	.	+	0	ID=CCRYP_014271-RC|size337739-exonerate_protein2genome-gene-1.4-mRNA-3:cds;Parent=CCRYP_014271-RC|size337739-exonerate_protein2genome-gene-1.4-mRNA-3;
scaffold358|size337739	maker	CDS	175299	175673	.	+	0	ID=CCRYP_014271-RC|size337739-exonerate_protein2genome-gene-1.4-mRNA-3:cds;Parent=CCRYP_014271-RC|size337739-exonerate_protein2genome-gene-1.4-mRNA-3;
scaffold358|size337739	maker	gene	104570	107701	.	+	.	ID=CCRYP_014262|size337739-processed-gene-1.14;Name=CCRYP_014262|size337739-processed-gene-1.14;Alias=augustus_masked-scaffold358|size337739-processed-gene-1.14;
scaffold358|size337739	maker	mRNA	104570	107701	.	+	.	ID=CCRYP_014262|size337739-processed-gene-1.14-mRNA-1;Parent=CCRYP_014262|size337739-processed-gene-1.14;Name=CCRYP_014262|size337739-processed-gene-1.14-mRNA-1;Alias=augustus_masked-scaffold358|size337739-processed-gene-1.14-mRNA-1;_AED=0.10;_QI=0|-1|0|1|-1|1|1|0|1043;_eAED=0.10;
scaffold358|size337739	maker	exon	104570	107701	.	+	.	ID=CCRYP_014262-RA|size337739-processed-gene-1.14-mRNA-1:exon:5041;Parent=CCRYP_014262-RA|size337739-processed-gene-1.14-mRNA-1;
scaffold358|size337739	maker	CDS	104570	107701	.	+	0	ID=CCRYP_014262-RA|size337739-processed-gene-1.14-mRNA-1:cds;Parent=CCRYP_014262-RA|size337739-processed-gene-1.14-mRNA-1;
scaffold358|size337739	maker	gene	119129	128293	.	+	.	ID=CCRYP_014266|size337739-exonerate_est2genome-gene-1.9;Name=CCRYP_014266|size337739-exonerate_est2genome-gene-1.9;Alias=maker-scaffold358|size337739-exonerate_est2genome-gene-1.9;
scaffold358|size337739	maker	mRNA	119129	128293	.	+	.	ID=CCRYP_014266|size337739-exonerate_est2genome-gene-1.9-mRNA-1;Parent=CCRYP_014266|size337739-exonerate_est2genome-gene-1.9;Name=CCRYP_014266|size337739-exonerate_est2genome-gene-1.9-mRNA-1;Alias=maker-scaffold358|size337739-exonerate_est2genome-gene-1.9-mRNA-1;_AED=0.20;_QI=236|1|1|1|0.87|0.77|9|2353|1782;_eAED=0.20;score=7938;
scaffold358|size337739	maker	mRNA	119129	128293	.	+	.	ID=CCRYP_014266|size337739-exonerate_est2genome-gene-1.9-mRNA-2;Parent=CCRYP_014266|size337739-exonerate_est2genome-gene-1.9;Name=CCRYP_014266|size337739-exonerate_est2genome-gene-1.9-mRNA-2;Alias=maker-scaffold358|size337739-exonerate_est2genome-gene-1.9-mRNA-2;_AED=0.18;_QI=236|1|1|1|1|1|8|2507|1882;_eAED=0.18;score=41706;
scaffold358|size337739	maker	mRNA	119129	128293	.	+	.	ID=CCRYP_014266|size337739-exonerate_est2genome-gene-1.9-mRNA-3;Parent=CCRYP_014266|size337739-exonerate_est2genome-gene-1.9;Name=CCRYP_014266|size337739-exonerate_est2genome-gene-1.9-mRNA-3;Alias=maker-scaffold358|size337739-exonerate_est2genome-gene-1.9-mRNA-3;_AED=0.18;_QI=236|1|1|1|1|0.85|7|3669|1526;_eAED=0.18;score=8486;
scaffold358|size337739	maker	mRNA	119129	125813	.	+	.	ID=CCRYP_014266|size337739-exonerate_est2genome-gene-1.9-mRNA-4;Parent=CCRYP_014266|size337739-exonerate_est2genome-gene-1.9;Name=CCRYP_014266|size337739-exonerate_est2genome-gene-1.9-mRNA-4;Alias=maker-scaffold358|size337739-exonerate_est2genome-gene-1.9-mRNA-4;_AED=0.26;_QI=236|1|1|1|1|0.8|5|3474|864;_eAED=0.26;score=6305;
scaffold358|size337739	maker	exon	119129	119967	.	+	.	ID=CCRYP_014266-RC|size337739-exonerate_est2genome-gene-1.9-mRNA-1:exon:5042;Parent=CCRYP_014266-RC|size337739-exonerate_est2genome-gene-1.9-mRNA-1,CCRYP_014266-RC|size337739-exonerate_est2genome-gene-1.9-mRNA-2,CCRYP_014266-RC|size337739-exonerate_est2genome-gene-1.9-mRNA-3,CCRYP_014266-RC|size337739-exonerate_est2genome-gene-1.9-mRNA-4;
scaffold358|size337739	maker	exon	120100	121476	.	+	.	ID=CCRYP_014266-RC|size337739-exonerate_est2genome-gene-1.9-mRNA-1:exon:5043;Parent=CCRYP_014266-RC|size337739-exonerate_est2genome-gene-1.9-mRNA-1,CCRYP_014266-RC|size337739-exonerate_est2genome-gene-1.9-mRNA-2,CCRYP_014266-RC|size337739-exonerate_est2genome-gene-1.9-mRNA-3,CCRYP_014266-RC|size337739-exonerate_est2genome-gene-1.9-mRNA-4;
scaffold358|size337739	maker	exon	121571	122169	.	+	.	ID=CCRYP_014266-RC|size337739-exonerate_est2genome-gene-1.9-mRNA-1:exon:5044;Parent=CCRYP_014266-RC|size337739-exonerate_est2genome-gene-1.9-mRNA-1,CCRYP_014266-RC|size337739-exonerate_est2genome-gene-1.9-mRNA-2,CCRYP_014266-RC|size337739-exonerate_est2genome-gene-1.9-mRNA-3;
scaffold358|size337739	maker	exon	122382	122440	.	+	.	ID=CCRYP_014266-RC|size337739-exonerate_est2genome-gene-1.9-mRNA-1:exon:5045;Parent=CCRYP_014266-RC|size337739-exonerate_est2genome-gene-1.9-mRNA-1,CCRYP_014266-RC|size337739-exonerate_est2genome-gene-1.9-mRNA-2,CCRYP_014266-RC|size337739-exonerate_est2genome-gene-1.9-mRNA-3;
scaffold358|size337739	maker	exon	122517	124065	.	+	.	ID=CCRYP_014266-RC|size337739-exonerate_est2genome-gene-1.9-mRNA-1:exon:5046;Parent=CCRYP_014266-RC|size337739-exonerate_est2genome-gene-1.9-mRNA-1,CCRYP_014266-RC|size337739-exonerate_est2genome-gene-1.9-mRNA-2,CCRYP_014266-RC|size337739-exonerate_est2genome-gene-1.9-mRNA-3,CCRYP_014266-RC|size337739-exonerate_est2genome-gene-1.9-mRNA-4;
scaffold358|size337739	maker	exon	124144	124533	.	+	.	ID=CCRYP_014266-RC|size337739-exonerate_est2genome-gene-1.9-mRNA-1:exon:5047;Parent=CCRYP_014266-RC|size337739-exonerate_est2genome-gene-1.9-mRNA-1,CCRYP_014266-RC|size337739-exonerate_est2genome-gene-1.9-mRNA-2;
scaffold358|size337739	maker	exon	124628	124651	.	+	.	ID=CCRYP_014266-RC|size337739-exonerate_est2genome-gene-1.9-mRNA-1:exon:5048;Parent=CCRYP_014266-RC|size337739-exonerate_est2genome-gene-1.9-mRNA-1,CCRYP_014266-RC|size337739-exonerate_est2genome-gene-1.9-mRNA-2;
scaffold358|size337739	maker	exon	124739	125484	.	+	.	ID=CCRYP_014266-RC|size337739-exonerate_est2genome-gene-1.9-mRNA-1:exon:5049;Parent=CCRYP_014266-RC|size337739-exonerate_est2genome-gene-1.9-mRNA-1;
scaffold358|size337739	maker	exon	125939	128293	.	+	.	ID=CCRYP_014266-RC|size337739-exonerate_est2genome-gene-1.9-mRNA-1:exon:5050;Parent=CCRYP_014266-RC|size337739-exonerate_est2genome-gene-1.9-mRNA-1;
scaffold358|size337739	maker	exon	124739	128293	.	+	.	ID=CCRYP_014266-RD|size337739-exonerate_est2genome-gene-1.9-mRNA-2:exon:5051;Parent=CCRYP_014266-RD|size337739-exonerate_est2genome-gene-1.9-mRNA-2,CCRYP_014266-RD|size337739-exonerate_est2genome-gene-1.9-mRNA-3;
scaffold358|size337739	maker	exon	124144	124651	.	+	.	ID=CCRYP_014266-RB|size337739-exonerate_est2genome-gene-1.9-mRNA-3:exon:5052;Parent=CCRYP_014266-RB|size337739-exonerate_est2genome-gene-1.9-mRNA-3;
scaffold358|size337739	maker	exon	121571	122440	.	+	.	ID=CCRYP_014266-RA|size337739-exonerate_est2genome-gene-1.9-mRNA-4:exon:5053;Parent=CCRYP_014266-RA|size337739-exonerate_est2genome-gene-1.9-mRNA-4;
scaffold358|size337739	maker	exon	124144	125813	.	+	.	ID=CCRYP_014266-RA|size337739-exonerate_est2genome-gene-1.9-mRNA-4:exon:5054;Parent=CCRYP_014266-RA|size337739-exonerate_est2genome-gene-1.9-mRNA-4;
scaffold358|size337739	maker	five_prime_UTR	119129	119364	.	+	.	ID=CCRYP_014266-RC|size337739-exonerate_est2genome-gene-1.9-mRNA-1:five_prime_utr;Parent=CCRYP_014266-RC|size337739-exonerate_est2genome-gene-1.9-mRNA-1;
scaffold358|size337739	maker	CDS	119365	119967	.	+	0	ID=CCRYP_014266-RC|size337739-exonerate_est2genome-gene-1.9-mRNA-1:cds;Parent=CCRYP_014266-RC|size337739-exonerate_est2genome-gene-1.9-mRNA-1;
scaffold358|size337739	maker	CDS	120100	121476	.	+	0	ID=CCRYP_014266-RC|size337739-exonerate_est2genome-gene-1.9-mRNA-1:cds;Parent=CCRYP_014266-RC|size337739-exonerate_est2genome-gene-1.9-mRNA-1;
scaffold358|size337739	maker	CDS	121571	122169	.	+	0	ID=CCRYP_014266-RC|size337739-exonerate_est2genome-gene-1.9-mRNA-1:cds;Parent=CCRYP_014266-RC|size337739-exonerate_est2genome-gene-1.9-mRNA-1;
scaffold358|size337739	maker	CDS	122382	122440	.	+	1	ID=CCRYP_014266-RC|size337739-exonerate_est2genome-gene-1.9-mRNA-1:cds;Parent=CCRYP_014266-RC|size337739-exonerate_est2genome-gene-1.9-mRNA-1;
scaffold358|size337739	maker	CDS	122517	124065	.	+	2	ID=CCRYP_014266-RC|size337739-exonerate_est2genome-gene-1.9-mRNA-1:cds;Parent=CCRYP_014266-RC|size337739-exonerate_est2genome-gene-1.9-mRNA-1;
scaffold358|size337739	maker	CDS	124144	124533	.	+	1	ID=CCRYP_014266-RC|size337739-exonerate_est2genome-gene-1.9-mRNA-1:cds;Parent=CCRYP_014266-RC|size337739-exonerate_est2genome-gene-1.9-mRNA-1;
scaffold358|size337739	maker	CDS	124628	124651	.	+	1	ID=CCRYP_014266-RC|size337739-exonerate_est2genome-gene-1.9-mRNA-1:cds;Parent=CCRYP_014266-RC|size337739-exonerate_est2genome-gene-1.9-mRNA-1;
scaffold358|size337739	maker	CDS	124739	125484	.	+	1	ID=CCRYP_014266-RC|size337739-exonerate_est2genome-gene-1.9-mRNA-1:cds;Parent=CCRYP_014266-RC|size337739-exonerate_est2genome-gene-1.9-mRNA-1;
scaffold358|size337739	maker	CDS	125939	125940	.	+	2	ID=CCRYP_014266-RC|size337739-exonerate_est2genome-gene-1.9-mRNA-1:cds;Parent=CCRYP_014266-RC|size337739-exonerate_est2genome-gene-1.9-mRNA-1;
scaffold358|size337739	maker	three_prime_UTR	125941	128293	.	+	.	ID=CCRYP_014266-RC|size337739-exonerate_est2genome-gene-1.9-mRNA-1:three_prime_utr;Parent=CCRYP_014266-RC|size337739-exonerate_est2genome-gene-1.9-mRNA-1;
scaffold358|size337739	maker	five_prime_UTR	119129	119364	.	+	.	ID=CCRYP_014266-RD|size337739-exonerate_est2genome-gene-1.9-mRNA-2:five_prime_utr;Parent=CCRYP_014266-RD|size337739-exonerate_est2genome-gene-1.9-mRNA-2;
scaffold358|size337739	maker	CDS	119365	119967	.	+	0	ID=CCRYP_014266-RD|size337739-exonerate_est2genome-gene-1.9-mRNA-2:cds;Parent=CCRYP_014266-RD|size337739-exonerate_est2genome-gene-1.9-mRNA-2;
scaffold358|size337739	maker	CDS	120100	121476	.	+	0	ID=CCRYP_014266-RD|size337739-exonerate_est2genome-gene-1.9-mRNA-2:cds;Parent=CCRYP_014266-RD|size337739-exonerate_est2genome-gene-1.9-mRNA-2;
scaffold358|size337739	maker	CDS	121571	122169	.	+	0	ID=CCRYP_014266-RD|size337739-exonerate_est2genome-gene-1.9-mRNA-2:cds;Parent=CCRYP_014266-RD|size337739-exonerate_est2genome-gene-1.9-mRNA-2;
scaffold358|size337739	maker	CDS	122382	122440	.	+	1	ID=CCRYP_014266-RD|size337739-exonerate_est2genome-gene-1.9-mRNA-2:cds;Parent=CCRYP_014266-RD|size337739-exonerate_est2genome-gene-1.9-mRNA-2;
scaffold358|size337739	maker	CDS	122517	124065	.	+	2	ID=CCRYP_014266-RD|size337739-exonerate_est2genome-gene-1.9-mRNA-2:cds;Parent=CCRYP_014266-RD|size337739-exonerate_est2genome-gene-1.9-mRNA-2;
scaffold358|size337739	maker	CDS	124144	124533	.	+	1	ID=CCRYP_014266-RD|size337739-exonerate_est2genome-gene-1.9-mRNA-2:cds;Parent=CCRYP_014266-RD|size337739-exonerate_est2genome-gene-1.9-mRNA-2;
scaffold358|size337739	maker	CDS	124628	124651	.	+	1	ID=CCRYP_014266-RD|size337739-exonerate_est2genome-gene-1.9-mRNA-2:cds;Parent=CCRYP_014266-RD|size337739-exonerate_est2genome-gene-1.9-mRNA-2;
scaffold358|size337739	maker	CDS	124739	125786	.	+	1	ID=CCRYP_014266-RD|size337739-exonerate_est2genome-gene-1.9-mRNA-2:cds;Parent=CCRYP_014266-RD|size337739-exonerate_est2genome-gene-1.9-mRNA-2;
scaffold358|size337739	maker	three_prime_UTR	125787	128293	.	+	.	ID=CCRYP_014266-RD|size337739-exonerate_est2genome-gene-1.9-mRNA-2:three_prime_utr;Parent=CCRYP_014266-RD|size337739-exonerate_est2genome-gene-1.9-mRNA-2;
scaffold358|size337739	maker	five_prime_UTR	119129	119364	.	+	.	ID=CCRYP_014266-RB|size337739-exonerate_est2genome-gene-1.9-mRNA-3:five_prime_utr;Parent=CCRYP_014266-RB|size337739-exonerate_est2genome-gene-1.9-mRNA-3;
scaffold358|size337739	maker	CDS	119365	119967	.	+	0	ID=CCRYP_014266-RB|size337739-exonerate_est2genome-gene-1.9-mRNA-3:cds;Parent=CCRYP_014266-RB|size337739-exonerate_est2genome-gene-1.9-mRNA-3;
scaffold358|size337739	maker	CDS	120100	121476	.	+	0	ID=CCRYP_014266-RB|size337739-exonerate_est2genome-gene-1.9-mRNA-3:cds;Parent=CCRYP_014266-RB|size337739-exonerate_est2genome-gene-1.9-mRNA-3;
scaffold358|size337739	maker	CDS	121571	122169	.	+	0	ID=CCRYP_014266-RB|size337739-exonerate_est2genome-gene-1.9-mRNA-3:cds;Parent=CCRYP_014266-RB|size337739-exonerate_est2genome-gene-1.9-mRNA-3;
scaffold358|size337739	maker	CDS	122382	122440	.	+	1	ID=CCRYP_014266-RB|size337739-exonerate_est2genome-gene-1.9-mRNA-3:cds;Parent=CCRYP_014266-RB|size337739-exonerate_est2genome-gene-1.9-mRNA-3;
scaffold358|size337739	maker	CDS	122517	124065	.	+	2	ID=CCRYP_014266-RB|size337739-exonerate_est2genome-gene-1.9-mRNA-3:cds;Parent=CCRYP_014266-RB|size337739-exonerate_est2genome-gene-1.9-mRNA-3;
scaffold358|size337739	maker	CDS	124144	124537	.	+	1	ID=CCRYP_014266-RB|size337739-exonerate_est2genome-gene-1.9-mRNA-3:cds;Parent=CCRYP_014266-RB|size337739-exonerate_est2genome-gene-1.9-mRNA-3;
scaffold358|size337739	maker	three_prime_UTR	124538	124651	.	+	.	ID=CCRYP_014266-RB|size337739-exonerate_est2genome-gene-1.9-mRNA-3:three_prime_utr;Parent=CCRYP_014266-RB|size337739-exonerate_est2genome-gene-1.9-mRNA-3;
scaffold358|size337739	maker	three_prime_UTR	124739	128293	.	+	.	ID=CCRYP_014266-RB|size337739-exonerate_est2genome-gene-1.9-mRNA-3:three_prime_utr;Parent=CCRYP_014266-RB|size337739-exonerate_est2genome-gene-1.9-mRNA-3;
scaffold358|size337739	maker	five_prime_UTR	119129	119364	.	+	.	ID=CCRYP_014266-RA|size337739-exonerate_est2genome-gene-1.9-mRNA-4:five_prime_utr;Parent=CCRYP_014266-RA|size337739-exonerate_est2genome-gene-1.9-mRNA-4;
scaffold358|size337739	maker	CDS	119365	119967	.	+	0	ID=CCRYP_014266-RA|size337739-exonerate_est2genome-gene-1.9-mRNA-4:cds;Parent=CCRYP_014266-RA|size337739-exonerate_est2genome-gene-1.9-mRNA-4;
scaffold358|size337739	maker	CDS	120100	121476	.	+	0	ID=CCRYP_014266-RA|size337739-exonerate_est2genome-gene-1.9-mRNA-4:cds;Parent=CCRYP_014266-RA|size337739-exonerate_est2genome-gene-1.9-mRNA-4;
scaffold358|size337739	maker	CDS	121571	122185	.	+	0	ID=CCRYP_014266-RA|size337739-exonerate_est2genome-gene-1.9-mRNA-4:cds;Parent=CCRYP_014266-RA|size337739-exonerate_est2genome-gene-1.9-mRNA-4;
scaffold358|size337739	maker	three_prime_UTR	122186	122440	.	+	.	ID=CCRYP_014266-RA|size337739-exonerate_est2genome-gene-1.9-mRNA-4:three_prime_utr;Parent=CCRYP_014266-RA|size337739-exonerate_est2genome-gene-1.9-mRNA-4;
scaffold358|size337739	maker	three_prime_UTR	122517	124065	.	+	.	ID=CCRYP_014266-RA|size337739-exonerate_est2genome-gene-1.9-mRNA-4:three_prime_utr;Parent=CCRYP_014266-RA|size337739-exonerate_est2genome-gene-1.9-mRNA-4;
scaffold358|size337739	maker	three_prime_UTR	124144	125813	.	+	.	ID=CCRYP_014266-RA|size337739-exonerate_est2genome-gene-1.9-mRNA-4:three_prime_utr;Parent=CCRYP_014266-RA|size337739-exonerate_est2genome-gene-1.9-mRNA-4;
scaffold358|size337739	maker	gene	128653	130326	.	+	.	ID=CCRYP_014268|size337739-processed-gene-1.18;Name=CCRYP_014268|size337739-processed-gene-1.18;Alias=augustus_masked-scaffold358|size337739-processed-gene-1.18;
scaffold358|size337739	maker	mRNA	128653	130326	.	+	.	ID=CCRYP_014268|size337739-processed-gene-1.18-mRNA-1;Parent=CCRYP_014268|size337739-processed-gene-1.18;Name=CCRYP_014268|size337739-processed-gene-1.18-mRNA-1;Alias=augustus_masked-scaffold358|size337739-processed-gene-1.18-mRNA-1;_AED=0.44;_QI=0|-1|0|1|-1|1|1|0|557;_eAED=0.44;
scaffold358|size337739	maker	exon	128653	130326	.	+	.	ID=CCRYP_014268-RA|size337739-processed-gene-1.18-mRNA-1:exon:5055;Parent=CCRYP_014268-RA|size337739-processed-gene-1.18-mRNA-1;
scaffold358|size337739	maker	CDS	128653	130326	.	+	0	ID=CCRYP_014268-RA|size337739-processed-gene-1.18-mRNA-1:cds;Parent=CCRYP_014268-RA|size337739-processed-gene-1.18-mRNA-1;
scaffold358|size337739	maker	gene	116943	117884	.	+	.	ID=CCRYP_014264|size337739-exonerate_protein2genome-gene-1.1;Name=CCRYP_014264|size337739-exonerate_protein2genome-gene-1.1;Alias=maker-scaffold358|size337739-exonerate_protein2genome-gene-1.1;
scaffold358|size337739	maker	mRNA	116943	117884	.	+	.	ID=CCRYP_014264|size337739-exonerate_protein2genome-gene-1.1-mRNA-1;Parent=CCRYP_014264|size337739-exonerate_protein2genome-gene-1.1;Name=CCRYP_014264|size337739-exonerate_protein2genome-gene-1.1-mRNA-1;Alias=maker-scaffold358|size337739-exonerate_protein2genome-gene-1.1-mRNA-1;_AED=0.46;_QI=0|-1|0|1|-1|1|1|0|313;_eAED=0.46;score=942;
scaffold358|size337739	maker	exon	116943	117884	.	+	.	ID=CCRYP_014264-RA|size337739-exonerate_protein2genome-gene-1.1-mRNA-1:exon:5056;Parent=CCRYP_014264-RA|size337739-exonerate_protein2genome-gene-1.1-mRNA-1;
scaffold358|size337739	maker	CDS	116943	117884	.	+	0	ID=CCRYP_014264-RA|size337739-exonerate_protein2genome-gene-1.1-mRNA-1:cds;Parent=CCRYP_014264-RA|size337739-exonerate_protein2genome-gene-1.1-mRNA-1;
scaffold358|size337739	maker	gene	118291	118685	.	+	.	ID=CCRYP_014265|size337739-exonerate_est2genome-gene-1.8;Name=CCRYP_014265|size337739-exonerate_est2genome-gene-1.8;Alias=maker-scaffold358|size337739-exonerate_est2genome-gene-1.8;
scaffold358|size337739	maker	mRNA	118291	118685	.	+	.	ID=CCRYP_014265|size337739-exonerate_est2genome-gene-1.8-mRNA-1;Parent=CCRYP_014265|size337739-exonerate_est2genome-gene-1.8;Name=CCRYP_014265|size337739-exonerate_est2genome-gene-1.8-mRNA-1;Alias=maker-scaffold358|size337739-exonerate_est2genome-gene-1.8-mRNA-1;_AED=0.49;_QI=0|1|0.5|1|0|0|2|137|47;_eAED=0.49;score=281;
scaffold358|size337739	maker	exon	118291	118476	.	+	.	ID=CCRYP_014265-RA|size337739-exonerate_est2genome-gene-1.8-mRNA-1:exon:5057;Parent=CCRYP_014265-RA|size337739-exonerate_est2genome-gene-1.8-mRNA-1;
scaffold358|size337739	maker	exon	118591	118685	.	+	.	ID=CCRYP_014265-RA|size337739-exonerate_est2genome-gene-1.8-mRNA-1:exon:5058;Parent=CCRYP_014265-RA|size337739-exonerate_est2genome-gene-1.8-mRNA-1;
scaffold358|size337739	maker	CDS	118291	118434	.	+	0	ID=CCRYP_014265-RA|size337739-exonerate_est2genome-gene-1.8-mRNA-1:cds;Parent=CCRYP_014265-RA|size337739-exonerate_est2genome-gene-1.8-mRNA-1;
scaffold358|size337739	maker	three_prime_UTR	118435	118476	.	+	.	ID=CCRYP_014265-RA|size337739-exonerate_est2genome-gene-1.8-mRNA-1:three_prime_utr;Parent=CCRYP_014265-RA|size337739-exonerate_est2genome-gene-1.8-mRNA-1;
scaffold358|size337739	maker	three_prime_UTR	118591	118685	.	+	.	ID=CCRYP_014265-RA|size337739-exonerate_est2genome-gene-1.8-mRNA-1:three_prime_utr;Parent=CCRYP_014265-RA|size337739-exonerate_est2genome-gene-1.8-mRNA-1;
scaffold358|size337739	maker	gene	100579	100632	.	+	.	ID=CCRYP_014261|size337739-exonerate_protein2genome-gene-1.0;Name=CCRYP_014261|size337739-exonerate_protein2genome-gene-1.0;Alias=maker-scaffold358|size337739-exonerate_protein2genome-gene-1.0;
scaffold358|size337739	maker	mRNA	100579	100632	.	+	.	ID=CCRYP_014261|size337739-exonerate_protein2genome-gene-1.0-mRNA-1;Parent=CCRYP_014261|size337739-exonerate_protein2genome-gene-1.0;Name=CCRYP_014261|size337739-exonerate_protein2genome-gene-1.0-mRNA-1;Alias=maker-scaffold358|size337739-exonerate_protein2genome-gene-1.0-mRNA-1;_AED=0.42;_QI=0|-1|0|1|-1|0|1|0|17;_eAED=1.00;score=54;
scaffold358|size337739	maker	exon	100579	100632	.	+	.	ID=CCRYP_014261-RA|size337739-exonerate_protein2genome-gene-1.0-mRNA-1:exon:5059;Parent=CCRYP_014261-RA|size337739-exonerate_protein2genome-gene-1.0-mRNA-1;
scaffold358|size337739	maker	CDS	100579	100632	.	+	0	ID=CCRYP_014261-RA|size337739-exonerate_protein2genome-gene-1.0-mRNA-1:cds;Parent=CCRYP_014261-RA|size337739-exonerate_protein2genome-gene-1.0-mRNA-1;
scaffold358|size337739	maker	gene	124511	128293	.	-	.	ID=CCRYP_014267|size337739-exonerate_est2genome-gene-1.10;Name=CCRYP_014267|size337739-exonerate_est2genome-gene-1.10;Alias=maker-scaffold358|size337739-exonerate_est2genome-gene-1.10;
scaffold358|size337739	maker	mRNA	124511	128293	.	-	.	ID=CCRYP_014267|size337739-exonerate_est2genome-gene-1.10-mRNA-1;Parent=CCRYP_014267|size337739-exonerate_est2genome-gene-1.10;Name=CCRYP_014267|size337739-exonerate_est2genome-gene-1.10-mRNA-1;Alias=maker-scaffold358|size337739-exonerate_est2genome-gene-1.10-mRNA-1;_AED=0.06;_QI=277|1|1|1|0|0|2|1618|477;_eAED=0.06;score=16620;
scaffold358|size337739	maker	exon	125939	128293	.	-	.	ID=CCRYP_014267-RA|size337739-exonerate_est2genome-gene-1.10-mRNA-1:exon:5061;Parent=CCRYP_014267-RA|size337739-exonerate_est2genome-gene-1.10-mRNA-1;
scaffold358|size337739	maker	exon	124511	125484	.	-	.	ID=CCRYP_014267-RA|size337739-exonerate_est2genome-gene-1.10-mRNA-1:exon:5060;Parent=CCRYP_014267-RA|size337739-exonerate_est2genome-gene-1.10-mRNA-1;
scaffold358|size337739	maker	five_prime_UTR	128017	128293	.	-	.	ID=CCRYP_014267-RA|size337739-exonerate_est2genome-gene-1.10-mRNA-1:five_prime_utr;Parent=CCRYP_014267-RA|size337739-exonerate_est2genome-gene-1.10-mRNA-1;
scaffold358|size337739	maker	CDS	126583	128016	.	-	0	ID=CCRYP_014267-RA|size337739-exonerate_est2genome-gene-1.10-mRNA-1:cds;Parent=CCRYP_014267-RA|size337739-exonerate_est2genome-gene-1.10-mRNA-1;
scaffold358|size337739	maker	three_prime_UTR	125939	126582	.	-	.	ID=CCRYP_014267-RA|size337739-exonerate_est2genome-gene-1.10-mRNA-1:three_prime_utr;Parent=CCRYP_014267-RA|size337739-exonerate_est2genome-gene-1.10-mRNA-1;
scaffold358|size337739	maker	three_prime_UTR	124511	125484	.	-	.	ID=CCRYP_014267-RA|size337739-exonerate_est2genome-gene-1.10-mRNA-1:three_prime_utr;Parent=CCRYP_014267-RA|size337739-exonerate_est2genome-gene-1.10-mRNA-1;
scaffold358|size337739	maker	gene	112758	116527	.	-	.	ID=CCRYP_014263|size337739-snap-gene-1.6;Name=CCRYP_014263|size337739-snap-gene-1.6;Alias=maker-scaffold358|size337739-snap-gene-1.6;
scaffold358|size337739	maker	mRNA	112758	116527	.	-	.	ID=CCRYP_014263|size337739-snap-gene-1.6-mRNA-1;Parent=CCRYP_014263|size337739-snap-gene-1.6;Name=CCRYP_014263|size337739-snap-gene-1.6-mRNA-1;Alias=maker-scaffold358|size337739-snap-gene-1.6-mRNA-1;_AED=0.06;_QI=788|1|1|1|1|1|3|1513|432;_eAED=0.06;
scaffold358|size337739	maker	exon	112758	114809	.	-	.	ID=CCRYP_014263-RA|size337739-snap-gene-1.6-mRNA-1:exon:5064;Parent=CCRYP_014263-RA|size337739-snap-gene-1.6-mRNA-1;
scaffold358|size337739	maker	exon	114897	115037	.	-	.	ID=CCRYP_014263-RA|size337739-snap-gene-1.6-mRNA-1:exon:5063;Parent=CCRYP_014263-RA|size337739-snap-gene-1.6-mRNA-1;
scaffold358|size337739	maker	exon	115121	116527	.	-	.	ID=CCRYP_014263-RA|size337739-snap-gene-1.6-mRNA-1:exon:5062;Parent=CCRYP_014263-RA|size337739-snap-gene-1.6-mRNA-1;
scaffold358|size337739	maker	five_prime_UTR	115740	116527	.	-	.	ID=CCRYP_014263-RA|size337739-snap-gene-1.6-mRNA-1:five_prime_utr;Parent=CCRYP_014263-RA|size337739-snap-gene-1.6-mRNA-1;
scaffold358|size337739	maker	CDS	115121	115739	.	-	0	ID=CCRYP_014263-RA|size337739-snap-gene-1.6-mRNA-1:cds;Parent=CCRYP_014263-RA|size337739-snap-gene-1.6-mRNA-1;
scaffold358|size337739	maker	CDS	114897	115037	.	-	2	ID=CCRYP_014263-RA|size337739-snap-gene-1.6-mRNA-1:cds;Parent=CCRYP_014263-RA|size337739-snap-gene-1.6-mRNA-1;
scaffold358|size337739	maker	CDS	114271	114809	.	-	2	ID=CCRYP_014263-RA|size337739-snap-gene-1.6-mRNA-1:cds;Parent=CCRYP_014263-RA|size337739-snap-gene-1.6-mRNA-1;
scaffold358|size337739	maker	three_prime_UTR	112758	114270	.	-	.	ID=CCRYP_014263-RA|size337739-snap-gene-1.6-mRNA-1:three_prime_utr;Parent=CCRYP_014263-RA|size337739-snap-gene-1.6-mRNA-1;
scaffold358|size337739	maker	gene	160268	160843	.	-	.	ID=CCRYP_014269|size337739-processed-gene-1.28;Name=CCRYP_014269|size337739-processed-gene-1.28;Alias=augustus_masked-scaffold358|size337739-processed-gene-1.28;
scaffold358|size337739	maker	mRNA	160268	160843	.	-	.	ID=CCRYP_014269|size337739-processed-gene-1.28-mRNA-1;Parent=CCRYP_014269|size337739-processed-gene-1.28;Name=CCRYP_014269|size337739-processed-gene-1.28-mRNA-1;Alias=augustus_masked-scaffold358|size337739-processed-gene-1.28-mRNA-1;_AED=0.19;_QI=0|-1|0|1|-1|1|1|0|191;_eAED=0.19;
scaffold358|size337739	maker	exon	160268	160843	.	-	.	ID=CCRYP_014269-RA|size337739-processed-gene-1.28-mRNA-1:exon:5065;Parent=CCRYP_014269-RA|size337739-processed-gene-1.28-mRNA-1;
scaffold358|size337739	maker	CDS	160268	160843	.	-	0	ID=CCRYP_014269-RA|size337739-processed-gene-1.28-mRNA-1:cds;Parent=CCRYP_014269-RA|size337739-processed-gene-1.28-mRNA-1;
scaffold358|size337739	maker	gene	165020	165250	.	-	.	ID=CCRYP_014270|size337739-processed-gene-1.49;Name=CCRYP_014270|size337739-processed-gene-1.49;Alias=snap_masked-scaffold358|size337739-processed-gene-1.49;
scaffold358|size337739	maker	mRNA	165020	165250	.	-	.	ID=CCRYP_014270|size337739-processed-gene-1.49-mRNA-1;Parent=CCRYP_014270|size337739-processed-gene-1.49;Name=CCRYP_014270|size337739-processed-gene-1.49-mRNA-1;Alias=snap_masked-scaffold358|size337739-processed-gene-1.49-mRNA-1;_AED=0.20;_QI=0|-1|0|1|-1|1|1|0|76;_eAED=0.20;
scaffold358|size337739	maker	exon	165020	165250	.	-	.	ID=CCRYP_014270-RA|size337739-processed-gene-1.49-mRNA-1:exon:5066;Parent=CCRYP_014270-RA|size337739-processed-gene-1.49-mRNA-1;
scaffold358|size337739	maker	CDS	165020	165250	.	-	0	ID=CCRYP_014270-RA|size337739-processed-gene-1.49-mRNA-1:cds;Parent=CCRYP_014270-RA|size337739-processed-gene-1.49-mRNA-1;
scaffold358|size337739	maker	gene	187667	188527	.	+	.	ID=CCRYP_014272|size337739-snap-gene-1.4;Name=CCRYP_014272|size337739-snap-gene-1.4;Alias=maker-scaffold358|size337739-snap-gene-1.4;
scaffold358|size337739	maker	mRNA	187667	188527	.	+	.	ID=CCRYP_014272|size337739-snap-gene-1.4-mRNA-1;Parent=CCRYP_014272|size337739-snap-gene-1.4;Name=CCRYP_014272|size337739-snap-gene-1.4-mRNA-1;Alias=maker-scaffold358|size337739-snap-gene-1.4-mRNA-1;_AED=0.32;_QI=0|0|0|1|0|0|2|0|199;_eAED=0.32;
scaffold358|size337739	maker	exon	187667	187947	.	+	.	ID=CCRYP_014272-RA|size337739-snap-gene-1.4-mRNA-1:exon:5067;Parent=CCRYP_014272-RA|size337739-snap-gene-1.4-mRNA-1;
scaffold358|size337739	maker	exon	188209	188527	.	+	.	ID=CCRYP_014272-RA|size337739-snap-gene-1.4-mRNA-1:exon:5068;Parent=CCRYP_014272-RA|size337739-snap-gene-1.4-mRNA-1;
scaffold358|size337739	maker	CDS	187667	187947	.	+	0	ID=CCRYP_014272-RA|size337739-snap-gene-1.4-mRNA-1:cds;Parent=CCRYP_014272-RA|size337739-snap-gene-1.4-mRNA-1;
scaffold358|size337739	maker	CDS	188209	188527	.	+	1	ID=CCRYP_014272-RA|size337739-snap-gene-1.4-mRNA-1:cds;Parent=CCRYP_014272-RA|size337739-snap-gene-1.4-mRNA-1;
scaffold358|size337739	maker	gene	188556	188840	.	+	.	ID=CCRYP_014273|size337739-snap-gene-1.5;Name=CCRYP_014273|size337739-snap-gene-1.5;Alias=maker-scaffold358|size337739-snap-gene-1.5;
scaffold358|size337739	maker	mRNA	188556	188840	.	+	.	ID=CCRYP_014273|size337739-snap-gene-1.5-mRNA-1;Parent=CCRYP_014273|size337739-snap-gene-1.5;Name=CCRYP_014273|size337739-snap-gene-1.5-mRNA-1;Alias=maker-scaffold358|size337739-snap-gene-1.5-mRNA-1;_AED=0.44;_QI=0|0|0|1|0|0|2|0|62;_eAED=0.48;
scaffold358|size337739	maker	exon	188556	188569	.	+	.	ID=CCRYP_014273-RA|size337739-snap-gene-1.5-mRNA-1:exon:5069;Parent=CCRYP_014273-RA|size337739-snap-gene-1.5-mRNA-1;
scaffold358|size337739	maker	exon	188669	188840	.	+	.	ID=CCRYP_014273-RA|size337739-snap-gene-1.5-mRNA-1:exon:5070;Parent=CCRYP_014273-RA|size337739-snap-gene-1.5-mRNA-1;
scaffold358|size337739	maker	CDS	188556	188569	.	+	0	ID=CCRYP_014273-RA|size337739-snap-gene-1.5-mRNA-1:cds;Parent=CCRYP_014273-RA|size337739-snap-gene-1.5-mRNA-1;
scaffold358|size337739	maker	CDS	188669	188840	.	+	1	ID=CCRYP_014273-RA|size337739-snap-gene-1.5-mRNA-1:cds;Parent=CCRYP_014273-RA|size337739-snap-gene-1.5-mRNA-1;
scaffold358|size337739	model_gff:maker	match	118291	118685	281	+	.	ID=scaffold358|size337739:hit:50571:4.5.0.1;Name=maker-scaffold358|size337739-exonerate_est2genome-gene-1.8-mRNA-1;score=281
scaffold358|size337739	model_gff:maker	match_part	118291	118476	.	+	.	ID=scaffold358|size337739:hsp:101989:4.5.0.1;Parent=scaffold358|size337739:hit:50571:4.5.0.1;Target=maker-scaffold358|size337739-exonerate_est2genome-gene-1.8-mRNA-1 1 186 +;Gap=M186
scaffold358|size337739	model_gff:maker	match_part	118591	118685	.	+	.	ID=scaffold358|size337739:hsp:101990:4.5.0.1;Parent=scaffold358|size337739:hit:50571:4.5.0.1;Target=maker-scaffold358|size337739-exonerate_est2genome-gene-1.8-mRNA-1 187 281 +;Gap=M95
scaffold358|size337739	model_gff:maker	match	119129	128293	7938	+	.	ID=scaffold358|size337739:hit:50572:4.5.0.1;Name=maker-scaffold358|size337739-exonerate_est2genome-gene-1.9-mRNA-1;score=7938
scaffold358|size337739	model_gff:maker	match_part	119129	119967	.	+	.	ID=scaffold358|size337739:hsp:101991:4.5.0.1;Parent=scaffold358|size337739:hit:50572:4.5.0.1;Target=maker-scaffold358|size337739-exonerate_est2genome-gene-1.9-mRNA-1 1 839 +;Gap=M839
scaffold358|size337739	model_gff:maker	match_part	120100	121476	.	+	.	ID=scaffold358|size337739:hsp:101992:4.5.0.1;Parent=scaffold358|size337739:hit:50572:4.5.0.1;Target=maker-scaffold358|size337739-exonerate_est2genome-gene-1.9-mRNA-1 840 2216 +;Gap=M1377
scaffold358|size337739	model_gff:maker	match_part	121571	122169	.	+	.	ID=scaffold358|size337739:hsp:101993:4.5.0.1;Parent=scaffold358|size337739:hit:50572:4.5.0.1;Target=maker-scaffold358|size337739-exonerate_est2genome-gene-1.9-mRNA-1 2217 2815 +;Gap=M599
scaffold358|size337739	model_gff:maker	match_part	122382	122440	.	+	.	ID=scaffold358|size337739:hsp:101994:4.5.0.1;Parent=scaffold358|size337739:hit:50572:4.5.0.1;Target=maker-scaffold358|size337739-exonerate_est2genome-gene-1.9-mRNA-1 2816 2874 +;Gap=M59
scaffold358|size337739	model_gff:maker	match_part	122517	124065	.	+	.	ID=scaffold358|size337739:hsp:101995:4.5.0.1;Parent=scaffold358|size337739:hit:50572:4.5.0.1;Target=maker-scaffold358|size337739-exonerate_est2genome-gene-1.9-mRNA-1 2875 4423 +;Gap=M1549
scaffold358|size337739	model_gff:maker	match_part	124144	124533	.	+	.	ID=scaffold358|size337739:hsp:101996:4.5.0.1;Parent=scaffold358|size337739:hit:50572:4.5.0.1;Target=maker-scaffold358|size337739-exonerate_est2genome-gene-1.9-mRNA-1 4424 4813 +;Gap=M390
scaffold358|size337739	model_gff:maker	match_part	124628	124651	.	+	.	ID=scaffold358|size337739:hsp:101997:4.5.0.1;Parent=scaffold358|size337739:hit:50572:4.5.0.1;Target=maker-scaffold358|size337739-exonerate_est2genome-gene-1.9-mRNA-1 4814 4837 +;Gap=M24
scaffold358|size337739	model_gff:maker	match_part	124739	125484	.	+	.	ID=scaffold358|size337739:hsp:101998:4.5.0.1;Parent=scaffold358|size337739:hit:50572:4.5.0.1;Target=maker-scaffold358|size337739-exonerate_est2genome-gene-1.9-mRNA-1 4838 5583 +;Gap=M746
scaffold358|size337739	model_gff:maker	match_part	125939	128293	.	+	.	ID=scaffold358|size337739:hsp:101999:4.5.0.1;Parent=scaffold358|size337739:hit:50572:4.5.0.1;Target=maker-scaffold358|size337739-exonerate_est2genome-gene-1.9-mRNA-1 5584 7938 +;Gap=M2355
scaffold358|size337739	model_gff:maker	match	119129	128293	41706	+	.	ID=scaffold358|size337739:hit:50573:4.5.0.1;Name=maker-scaffold358|size337739-exonerate_est2genome-gene-1.9-mRNA-2;score=41706
scaffold358|size337739	model_gff:maker	match_part	119129	119967	.	+	.	ID=scaffold358|size337739:hsp:102000:4.5.0.1;Parent=scaffold358|size337739:hit:50573:4.5.0.1;Target=maker-scaffold358|size337739-exonerate_est2genome-gene-1.9-mRNA-2 1 839 +;Gap=M839
scaffold358|size337739	model_gff:maker	match_part	120100	121476	.	+	.	ID=scaffold358|size337739:hsp:102001:4.5.0.1;Parent=scaffold358|size337739:hit:50573:4.5.0.1;Target=maker-scaffold358|size337739-exonerate_est2genome-gene-1.9-mRNA-2 840 2216 +;Gap=M1377
scaffold358|size337739	model_gff:maker	match_part	121571	122169	.	+	.	ID=scaffold358|size337739:hsp:102002:4.5.0.1;Parent=scaffold358|size337739:hit:50573:4.5.0.1;Target=maker-scaffold358|size337739-exonerate_est2genome-gene-1.9-mRNA-2 2217 2815 +;Gap=M599
scaffold358|size337739	model_gff:maker	match_part	122382	122440	.	+	.	ID=scaffold358|size337739:hsp:102003:4.5.0.1;Parent=scaffold358|size337739:hit:50573:4.5.0.1;Target=maker-scaffold358|size337739-exonerate_est2genome-gene-1.9-mRNA-2 2816 2874 +;Gap=M59
scaffold358|size337739	model_gff:maker	match_part	122517	124065	.	+	.	ID=scaffold358|size337739:hsp:102004:4.5.0.1;Parent=scaffold358|size337739:hit:50573:4.5.0.1;Target=maker-scaffold358|size337739-exonerate_est2genome-gene-1.9-mRNA-2 2875 4423 +;Gap=M1549
scaffold358|size337739	model_gff:maker	match_part	124144	124533	.	+	.	ID=scaffold358|size337739:hsp:102005:4.5.0.1;Parent=scaffold358|size337739:hit:50573:4.5.0.1;Target=maker-scaffold358|size337739-exonerate_est2genome-gene-1.9-mRNA-2 4424 4813 +;Gap=M390
scaffold358|size337739	model_gff:maker	match_part	124628	124651	.	+	.	ID=scaffold358|size337739:hsp:102006:4.5.0.1;Parent=scaffold358|size337739:hit:50573:4.5.0.1;Target=maker-scaffold358|size337739-exonerate_est2genome-gene-1.9-mRNA-2 4814 4837 +;Gap=M24
scaffold358|size337739	model_gff:maker	match_part	124739	128293	.	+	.	ID=scaffold358|size337739:hsp:102007:4.5.0.1;Parent=scaffold358|size337739:hit:50573:4.5.0.1;Target=maker-scaffold358|size337739-exonerate_est2genome-gene-1.9-mRNA-2 4838 8392 +;Gap=M3555
scaffold358|size337739	model_gff:maker	match	119129	128293	8486	+	.	ID=scaffold358|size337739:hit:50574:4.5.0.1;Name=maker-scaffold358|size337739-exonerate_est2genome-gene-1.9-mRNA-3;score=8486
scaffold358|size337739	model_gff:maker	match_part	119129	119967	.	+	.	ID=scaffold358|size337739:hsp:102008:4.5.0.1;Parent=scaffold358|size337739:hit:50574:4.5.0.1;Target=maker-scaffold358|size337739-exonerate_est2genome-gene-1.9-mRNA-3 1 839 +;Gap=M839
scaffold358|size337739	model_gff:maker	match_part	120100	121476	.	+	.	ID=scaffold358|size337739:hsp:102009:4.5.0.1;Parent=scaffold358|size337739:hit:50574:4.5.0.1;Target=maker-scaffold358|size337739-exonerate_est2genome-gene-1.9-mRNA-3 840 2216 +;Gap=M1377
scaffold358|size337739	model_gff:maker	match_part	121571	122169	.	+	.	ID=scaffold358|size337739:hsp:102010:4.5.0.1;Parent=scaffold358|size337739:hit:50574:4.5.0.1;Target=maker-scaffold358|size337739-exonerate_est2genome-gene-1.9-mRNA-3 2217 2815 +;Gap=M599
scaffold358|size337739	model_gff:maker	match_part	122382	122440	.	+	.	ID=scaffold358|size337739:hsp:102011:4.5.0.1;Parent=scaffold358|size337739:hit:50574:4.5.0.1;Target=maker-scaffold358|size337739-exonerate_est2genome-gene-1.9-mRNA-3 2816 2874 +;Gap=M59
scaffold358|size337739	model_gff:maker	match_part	122517	124065	.	+	.	ID=scaffold358|size337739:hsp:102012:4.5.0.1;Parent=scaffold358|size337739:hit:50574:4.5.0.1;Target=maker-scaffold358|size337739-exonerate_est2genome-gene-1.9-mRNA-3 2875 4423 +;Gap=M1549
scaffold358|size337739	model_gff:maker	match_part	124144	124651	.	+	.	ID=scaffold358|size337739:hsp:102013:4.5.0.1;Parent=scaffold358|size337739:hit:50574:4.5.0.1;Target=maker-scaffold358|size337739-exonerate_est2genome-gene-1.9-mRNA-3 7979 8486 +;Gap=M508
scaffold358|size337739	model_gff:maker	match_part	124739	128293	.	+	.	ID=scaffold358|size337739:hsp:102014:4.5.0.1;Parent=scaffold358|size337739:hit:50574:4.5.0.1;Target=maker-scaffold358|size337739-exonerate_est2genome-gene-1.9-mRNA-3 4424 7978 +;Gap=M3555
scaffold358|size337739	model_gff:maker	match	119129	125813	6305	+	.	ID=scaffold358|size337739:hit:50575:4.5.0.1;Name=maker-scaffold358|size337739-exonerate_est2genome-gene-1.9-mRNA-4;score=6305
scaffold358|size337739	model_gff:maker	match_part	119129	119967	.	+	.	ID=scaffold358|size337739:hsp:102015:4.5.0.1;Parent=scaffold358|size337739:hit:50575:4.5.0.1;Target=maker-scaffold358|size337739-exonerate_est2genome-gene-1.9-mRNA-4 1 839 +;Gap=M839
scaffold358|size337739	model_gff:maker	match_part	120100	121476	.	+	.	ID=scaffold358|size337739:hsp:102016:4.5.0.1;Parent=scaffold358|size337739:hit:50575:4.5.0.1;Target=maker-scaffold358|size337739-exonerate_est2genome-gene-1.9-mRNA-4 840 2216 +;Gap=M1377
scaffold358|size337739	model_gff:maker	match_part	121571	122440	.	+	.	ID=scaffold358|size337739:hsp:102017:4.5.0.1;Parent=scaffold358|size337739:hit:50575:4.5.0.1;Target=maker-scaffold358|size337739-exonerate_est2genome-gene-1.9-mRNA-4 3766 4635 +;Gap=M870
scaffold358|size337739	model_gff:maker	match_part	122517	124065	.	+	.	ID=scaffold358|size337739:hsp:102018:4.5.0.1;Parent=scaffold358|size337739:hit:50575:4.5.0.1;Target=maker-scaffold358|size337739-exonerate_est2genome-gene-1.9-mRNA-4 2217 3765 +;Gap=M1549
scaffold358|size337739	model_gff:maker	match_part	124144	125813	.	+	.	ID=scaffold358|size337739:hsp:102019:4.5.0.1;Parent=scaffold358|size337739:hit:50575:4.5.0.1;Target=maker-scaffold358|size337739-exonerate_est2genome-gene-1.9-mRNA-4 4636 6305 +;Gap=M1670
scaffold358|size337739	model_gff:maker	match	174701	180222	5436	+	.	ID=scaffold358|size337739:hit:50576:4.5.0.1;Name=maker-scaffold358|size337739-exonerate_protein2genome-gene-1.4-mRNA-1;score=5436
scaffold358|size337739	model_gff:maker	match_part	174701	175236	.	+	.	ID=scaffold358|size337739:hsp:102020:4.5.0.1;Parent=scaffold358|size337739:hit:50576:4.5.0.1;Target=maker-scaffold358|size337739-exonerate_protein2genome-gene-1.4-mRNA-1 1 536 +;Gap=M536
scaffold358|size337739	model_gff:maker	match_part	175323	180222	.	+	.	ID=scaffold358|size337739:hsp:102021:4.5.0.1;Parent=scaffold358|size337739:hit:50576:4.5.0.1;Target=maker-scaffold358|size337739-exonerate_protein2genome-gene-1.4-mRNA-1 537 5436 +;Gap=M4900
scaffold358|size337739	model_gff:maker	match	174701	175673	893	+	.	ID=scaffold358|size337739:hit:50577:4.5.0.1;Name=maker-scaffold358|size337739-exonerate_protein2genome-gene-1.4-mRNA-2;score=893
scaffold358|size337739	model_gff:maker	match_part	174701	175236	.	+	.	ID=scaffold358|size337739:hsp:102022:4.5.0.1;Parent=scaffold358|size337739:hit:50577:4.5.0.1;Target=maker-scaffold358|size337739-exonerate_protein2genome-gene-1.4-mRNA-2 1 536 +;Gap=M536
scaffold358|size337739	model_gff:maker	match_part	175317	175673	.	+	.	ID=scaffold358|size337739:hsp:102023:4.5.0.1;Parent=scaffold358|size337739:hit:50577:4.5.0.1;Target=maker-scaffold358|size337739-exonerate_protein2genome-gene-1.4-mRNA-2 537 893 +;Gap=M357
scaffold358|size337739	model_gff:maker	match	175156	175673	426	+	.	ID=scaffold358|size337739:hit:50578:4.5.0.1;Name=maker-scaffold358|size337739-exonerate_protein2genome-gene-1.4-mRNA-3;score=426
scaffold358|size337739	model_gff:maker	match_part	175156	175206	.	+	.	ID=scaffold358|size337739:hsp:102024:4.5.0.1;Parent=scaffold358|size337739:hit:50578:4.5.0.1;Target=maker-scaffold358|size337739-exonerate_protein2genome-gene-1.4-mRNA-3 1 51 +;Gap=M51
scaffold358|size337739	model_gff:maker	match_part	175299	175673	.	+	.	ID=scaffold358|size337739:hsp:102025:4.5.0.1;Parent=scaffold358|size337739:hit:50578:4.5.0.1;Target=maker-scaffold358|size337739-exonerate_protein2genome-gene-1.4-mRNA-3 52 426 +;Gap=M375
scaffold358|size337739	model_gff:maker	match	124511	128293	16620	-	.	ID=scaffold358|size337739:hit:50579:4.5.0.1;Name=maker-scaffold358|size337739-exonerate_est2genome-gene-1.10-mRNA-1;score=16620
scaffold358|size337739	model_gff:maker	match_part	125939	128293	.	-	.	ID=scaffold358|size337739:hsp:102026:4.5.0.1;Parent=scaffold358|size337739:hit:50579:4.5.0.1;Target=maker-scaffold358|size337739-exonerate_est2genome-gene-1.10-mRNA-1 975 3329 +;Gap=M2355
scaffold358|size337739	model_gff:maker	match_part	124511	125484	.	-	.	ID=scaffold358|size337739:hsp:102027:4.5.0.1;Parent=scaffold358|size337739:hit:50579:4.5.0.1;Target=maker-scaffold358|size337739-exonerate_est2genome-gene-1.10-mRNA-1 1 974 +;Gap=M974
scaffold358|size337739	model_gff:maker	match	112758	115885	2578	-	.	ID=scaffold358|size337739:hit:50580:4.5.0.1;Name=maker-scaffold358|size337739-exonerate_protein2genome-gene-1.5-mRNA-1;score=2578
scaffold358|size337739	model_gff:maker	match_part	115841	115885	.	-	.	ID=scaffold358|size337739:hsp:102028:4.5.0.1;Parent=scaffold358|size337739:hit:50580:4.5.0.1;Target=maker-scaffold358|size337739-exonerate_protein2genome-gene-1.5-mRNA-1 2534 2578 +;Gap=M45
scaffold358|size337739	model_gff:maker	match_part	115121	115460	.	-	.	ID=scaffold358|size337739:hsp:102029:4.5.0.1;Parent=scaffold358|size337739:hit:50580:4.5.0.1;Target=maker-scaffold358|size337739-exonerate_protein2genome-gene-1.5-mRNA-1 2194 2533 +;Gap=M340
scaffold358|size337739	model_gff:maker	match_part	114897	115037	.	-	.	ID=scaffold358|size337739:hsp:102030:4.5.0.1;Parent=scaffold358|size337739:hit:50580:4.5.0.1;Target=maker-scaffold358|size337739-exonerate_protein2genome-gene-1.5-mRNA-1 2053 2193 +;Gap=M141
scaffold358|size337739	model_gff:maker	match_part	112758	114809	.	-	.	ID=scaffold358|size337739:hsp:102031:4.5.0.1;Parent=scaffold358|size337739:hit:50580:4.5.0.1;Target=maker-scaffold358|size337739-exonerate_protein2genome-gene-1.5-mRNA-1 1 2052 +;Gap=M2052
scaffold358|size337739	model_gff:maker	match	112758	116527	3600	-	.	ID=scaffold358|size337739:hit:50581:4.5.0.1;Name=maker-scaffold358|size337739-exonerate_protein2genome-gene-1.5-mRNA-2;score=3600
scaffold358|size337739	model_gff:maker	match_part	115121	116527	.	-	.	ID=scaffold358|size337739:hsp:102032:4.5.0.1;Parent=scaffold358|size337739:hit:50581:4.5.0.1;Target=maker-scaffold358|size337739-exonerate_protein2genome-gene-1.5-mRNA-2 1 1407 +;Gap=M1407
scaffold358|size337739	model_gff:maker	match_part	114897	115037	.	-	.	ID=scaffold358|size337739:hsp:102033:4.5.0.1;Parent=scaffold358|size337739:hit:50581:4.5.0.1;Target=maker-scaffold358|size337739-exonerate_protein2genome-gene-1.5-mRNA-2 3460 3600 +;Gap=M141
scaffold358|size337739	model_gff:maker	match_part	112758	114809	.	-	.	ID=scaffold358|size337739:hsp:102034:4.5.0.1;Parent=scaffold358|size337739:hit:50581:4.5.0.1;Target=maker-scaffold358|size337739-exonerate_protein2genome-gene-1.5-mRNA-2 1408 3459 +;Gap=M2052
scaffold358|size337739	model_gff:maker	match	112758	115089	2245	-	.	ID=scaffold358|size337739:hit:50582:4.5.0.1;Name=maker-scaffold358|size337739-exonerate_protein2genome-gene-1.5-mRNA-3;score=2245
scaffold358|size337739	model_gff:maker	match_part	114897	115089	.	-	.	ID=scaffold358|size337739:hsp:102035:4.5.0.1;Parent=scaffold358|size337739:hit:50582:4.5.0.1;Target=maker-scaffold358|size337739-exonerate_protein2genome-gene-1.5-mRNA-3 1 193 +;Gap=M193
scaffold358|size337739	model_gff:maker	match_part	112758	114809	.	-	.	ID=scaffold358|size337739:hsp:102036:4.5.0.1;Parent=scaffold358|size337739:hit:50582:4.5.0.1;Target=maker-scaffold358|size337739-exonerate_protein2genome-gene-1.5-mRNA-3 194 2245 +;Gap=M2052
scaffold358|size337739	model_gff:maker	match	128653	130326	1377	+	.	ID=scaffold358|size337739:hit:50583:4.5.0.1;Name=maker-scaffold358|size337739-exonerate_protein2genome-gene-1.2-mRNA-1;score=1377
scaffold358|size337739	model_gff:maker	match_part	128653	129103	.	+	.	ID=scaffold358|size337739:hsp:102037:4.5.0.1;Parent=scaffold358|size337739:hit:50583:4.5.0.1;Target=maker-scaffold358|size337739-exonerate_protein2genome-gene-1.2-mRNA-1 1 451 +;Gap=M451
scaffold358|size337739	model_gff:maker	match_part	129200	129339	.	+	.	ID=scaffold358|size337739:hsp:102038:4.5.0.1;Parent=scaffold358|size337739:hit:50583:4.5.0.1;Target=maker-scaffold358|size337739-exonerate_protein2genome-gene-1.2-mRNA-1 452 591 +;Gap=M140
scaffold358|size337739	model_gff:maker	match_part	129475	129736	.	+	.	ID=scaffold358|size337739:hsp:102039:4.5.0.1;Parent=scaffold358|size337739:hit:50583:4.5.0.1;Target=maker-scaffold358|size337739-exonerate_protein2genome-gene-1.2-mRNA-1 592 853 +;Gap=M262
scaffold358|size337739	model_gff:maker	match_part	129767	129943	.	+	.	ID=scaffold358|size337739:hsp:102040:4.5.0.1;Parent=scaffold358|size337739:hit:50583:4.5.0.1;Target=maker-scaffold358|size337739-exonerate_protein2genome-gene-1.2-mRNA-1 854 1030 +;Gap=M177
scaffold358|size337739	model_gff:maker	match_part	129980	130326	.	+	.	ID=scaffold358|size337739:hsp:102041:4.5.0.1;Parent=scaffold358|size337739:hit:50583:4.5.0.1;Target=maker-scaffold358|size337739-exonerate_protein2genome-gene-1.2-mRNA-1 1031 1377 +;Gap=M347
scaffold358|size337739	model_gff:maker	match	128653	130326	1605	+	.	ID=scaffold358|size337739:hit:50584:4.5.0.1;Name=maker-scaffold358|size337739-exonerate_protein2genome-gene-1.2-mRNA-2;score=1605
scaffold358|size337739	model_gff:maker	match_part	128653	129428	.	+	.	ID=scaffold358|size337739:hsp:102042:4.5.0.1;Parent=scaffold358|size337739:hit:50584:4.5.0.1;Target=maker-scaffold358|size337739-exonerate_protein2genome-gene-1.2-mRNA-2 1 776 +;Gap=M776
scaffold358|size337739	model_gff:maker	match_part	129465	129979	.	+	.	ID=scaffold358|size337739:hsp:102043:4.5.0.1;Parent=scaffold358|size337739:hit:50584:4.5.0.1;Target=maker-scaffold358|size337739-exonerate_protein2genome-gene-1.2-mRNA-2 777 1291 +;Gap=M515
scaffold358|size337739	model_gff:maker	match_part	130013	130326	.	+	.	ID=scaffold358|size337739:hsp:102044:4.5.0.1;Parent=scaffold358|size337739:hit:50584:4.5.0.1;Target=maker-scaffold358|size337739-exonerate_protein2genome-gene-1.2-mRNA-2 1292 1605 +;Gap=M314
scaffold358|size337739	model_gff:maker	match	158694	160000	981	+	.	ID=scaffold358|size337739:hit:50585:4.5.0.1;Name=maker-scaffold358|size337739-exonerate_protein2genome-gene-1.3-mRNA-1;score=981
scaffold358|size337739	model_gff:maker	match_part	158694	158778	.	+	.	ID=scaffold358|size337739:hsp:102045:4.5.0.1;Parent=scaffold358|size337739:hit:50585:4.5.0.1;Target=maker-scaffold358|size337739-exonerate_protein2genome-gene-1.3-mRNA-1 1 85 +;Gap=M85
scaffold358|size337739	model_gff:maker	match_part	158875	159037	.	+	.	ID=scaffold358|size337739:hsp:102046:4.5.0.1;Parent=scaffold358|size337739:hit:50585:4.5.0.1;Target=maker-scaffold358|size337739-exonerate_protein2genome-gene-1.3-mRNA-1 86 248 +;Gap=M163
scaffold358|size337739	model_gff:maker	match_part	159173	159419	.	+	.	ID=scaffold358|size337739:hsp:102047:4.5.0.1;Parent=scaffold358|size337739:hit:50585:4.5.0.1;Target=maker-scaffold358|size337739-exonerate_protein2genome-gene-1.3-mRNA-1 249 495 +;Gap=M247
scaffold358|size337739	model_gff:maker	match_part	159456	159635	.	+	.	ID=scaffold358|size337739:hsp:102048:4.5.0.1;Parent=scaffold358|size337739:hit:50585:4.5.0.1;Target=maker-scaffold358|size337739-exonerate_protein2genome-gene-1.3-mRNA-1 496 675 +;Gap=M180
scaffold358|size337739	model_gff:maker	match_part	159695	160000	.	+	.	ID=scaffold358|size337739:hsp:102049:4.5.0.1;Parent=scaffold358|size337739:hit:50585:4.5.0.1;Target=maker-scaffold358|size337739-exonerate_protein2genome-gene-1.3-mRNA-1 676 981 +;Gap=M306
scaffold358|size337739	model_gff:maker	match	158694	163559	987	+	.	ID=scaffold358|size337739:hit:50586:4.5.0.1;Name=maker-scaffold358|size337739-exonerate_protein2genome-gene-1.3-mRNA-2;score=987
scaffold358|size337739	model_gff:maker	match_part	158694	158843	.	+	.	ID=scaffold358|size337739:hsp:102050:4.5.0.1;Parent=scaffold358|size337739:hit:50586:4.5.0.1;Target=maker-scaffold358|size337739-exonerate_protein2genome-gene-1.3-mRNA-2 1 150 +;Gap=M150
scaffold358|size337739	model_gff:maker	match_part	162534	162650	.	+	.	ID=scaffold358|size337739:hsp:102051:4.5.0.1;Parent=scaffold358|size337739:hit:50586:4.5.0.1;Target=maker-scaffold358|size337739-exonerate_protein2genome-gene-1.3-mRNA-2 151 267 +;Gap=M117
scaffold358|size337739	model_gff:maker	match_part	162810	163146	.	+	.	ID=scaffold358|size337739:hsp:102052:4.5.0.1;Parent=scaffold358|size337739:hit:50586:4.5.0.1;Target=maker-scaffold358|size337739-exonerate_protein2genome-gene-1.3-mRNA-2 268 604 +;Gap=M337
scaffold358|size337739	model_gff:maker	match_part	163177	163559	.	+	.	ID=scaffold358|size337739:hsp:102053:4.5.0.1;Parent=scaffold358|size337739:hit:50586:4.5.0.1;Target=maker-scaffold358|size337739-exonerate_protein2genome-gene-1.3-mRNA-2 605 987 +;Gap=M383
scaffold358|size337739	model_gff:maker	match	158394	160000	1536	+	.	ID=scaffold358|size337739:hit:50587:4.5.0.1;Name=maker-scaffold358|size337739-exonerate_protein2genome-gene-1.3-mRNA-3;score=1536
scaffold358|size337739	model_gff:maker	match_part	158394	159029	.	+	.	ID=scaffold358|size337739:hsp:102054:4.5.0.1;Parent=scaffold358|size337739:hit:50587:4.5.0.1;Target=maker-scaffold358|size337739-exonerate_protein2genome-gene-1.3-mRNA-3 1 636 +;Gap=M636
scaffold358|size337739	model_gff:maker	match_part	159069	159654	.	+	.	ID=scaffold358|size337739:hsp:102055:4.5.0.1;Parent=scaffold358|size337739:hit:50587:4.5.0.1;Target=maker-scaffold358|size337739-exonerate_protein2genome-gene-1.3-mRNA-3 637 1222 +;Gap=M586
scaffold358|size337739	model_gff:maker	match_part	159687	160000	.	+	.	ID=scaffold358|size337739:hsp:102056:4.5.0.1;Parent=scaffold358|size337739:hit:50587:4.5.0.1;Target=maker-scaffold358|size337739-exonerate_protein2genome-gene-1.3-mRNA-3 1223 1536 +;Gap=M314
scaffold358|size337739	model_gff:maker	match	116943	117884	942	+	.	ID=scaffold358|size337739:hit:50588:4.5.0.1;Name=maker-scaffold358|size337739-exonerate_protein2genome-gene-1.1-mRNA-1;score=942
scaffold358|size337739	model_gff:maker	match_part	116943	117884	.	+	.	ID=scaffold358|size337739:hsp:102057:4.5.0.1;Parent=scaffold358|size337739:hit:50588:4.5.0.1;Target=maker-scaffold358|size337739-exonerate_protein2genome-gene-1.1-mRNA-1 1 942 +;Gap=M942
scaffold358|size337739	model_gff:maker	match	100579	100632	54	+	.	ID=scaffold358|size337739:hit:50589:4.5.0.1;Name=maker-scaffold358|size337739-exonerate_protein2genome-gene-1.0-mRNA-1;score=54
scaffold358|size337739	model_gff:maker	match_part	100579	100632	.	+	.	ID=scaffold358|size337739:hsp:102058:4.5.0.1;Parent=scaffold358|size337739:hit:50589:4.5.0.1;Target=maker-scaffold358|size337739-exonerate_protein2genome-gene-1.0-mRNA-1 1 54 +;Gap=M54
scaffold358|size337739	augustus_masked	match	104570	107701	0.97	+	.	ID=scaffold358|size337739:hit:50590:4.5.0.1;Name=augustus_masked-scaffold358|size337739-abinit-gene-1.14-mRNA-1
scaffold358|size337739	augustus_masked	match_part	104570	107701	0.97	+	.	ID=scaffold358|size337739:hsp:102059:4.5.0.1;Parent=scaffold358|size337739:hit:50590:4.5.0.1;Target=augustus_masked-scaffold358|size337739-abinit-gene-1.14-mRNA-1 1 3132 +;Gap=M3132
scaffold358|size337739	augustus_masked	match	112839	113862	0.52	+	.	ID=scaffold358|size337739:hit:50591:4.5.0.1;Name=augustus_masked-scaffold358|size337739-abinit-gene-1.15-mRNA-1
scaffold358|size337739	augustus_masked	match_part	112839	113208	0.52	+	.	ID=scaffold358|size337739:hsp:102060:4.5.0.1;Parent=scaffold358|size337739:hit:50591:4.5.0.1;Target=augustus_masked-scaffold358|size337739-abinit-gene-1.15-mRNA-1 1 370 +;Gap=M370
scaffold358|size337739	augustus_masked	match_part	113294	113862	0.52	+	.	ID=scaffold358|size337739:hsp:102061:4.5.0.1;Parent=scaffold358|size337739:hit:50591:4.5.0.1;Target=augustus_masked-scaffold358|size337739-abinit-gene-1.15-mRNA-1 371 939 +;Gap=M569
scaffold358|size337739	augustus_masked	match	116943	117884	0.96	+	.	ID=scaffold358|size337739:hit:50592:4.5.0.1;Name=augustus_masked-scaffold358|size337739-abinit-gene-1.16-mRNA-1
scaffold358|size337739	augustus_masked	match_part	116943	117884	0.96	+	.	ID=scaffold358|size337739:hsp:102062:4.5.0.1;Parent=scaffold358|size337739:hit:50592:4.5.0.1;Target=augustus_masked-scaffold358|size337739-abinit-gene-1.16-mRNA-1 1 942 +;Gap=M942
scaffold358|size337739	augustus_masked	match	119365	125786	0.43	+	.	ID=scaffold358|size337739:hit:50593:4.5.0.1;Name=augustus_masked-scaffold358|size337739-abinit-gene-1.17-mRNA-1
scaffold358|size337739	augustus_masked	match_part	119365	119967	0.43	+	.	ID=scaffold358|size337739:hsp:102063:4.5.0.1;Parent=scaffold358|size337739:hit:50593:4.5.0.1;Target=augustus_masked-scaffold358|size337739-abinit-gene-1.17-mRNA-1 1 603 +;Gap=M603
scaffold358|size337739	augustus_masked	match_part	120100	121476	0.43	+	.	ID=scaffold358|size337739:hsp:102064:4.5.0.1;Parent=scaffold358|size337739:hit:50593:4.5.0.1;Target=augustus_masked-scaffold358|size337739-abinit-gene-1.17-mRNA-1 604 1980 +;Gap=M1377
scaffold358|size337739	augustus_masked	match_part	121571	122169	0.43	+	.	ID=scaffold358|size337739:hsp:102065:4.5.0.1;Parent=scaffold358|size337739:hit:50593:4.5.0.1;Target=augustus_masked-scaffold358|size337739-abinit-gene-1.17-mRNA-1 1981 2579 +;Gap=M599
scaffold358|size337739	augustus_masked	match_part	122382	122440	0.43	+	.	ID=scaffold358|size337739:hsp:102066:4.5.0.1;Parent=scaffold358|size337739:hit:50593:4.5.0.1;Target=augustus_masked-scaffold358|size337739-abinit-gene-1.17-mRNA-1 2580 2638 +;Gap=M59
scaffold358|size337739	augustus_masked	match_part	122517	124065	0.43	+	.	ID=scaffold358|size337739:hsp:102067:4.5.0.1;Parent=scaffold358|size337739:hit:50593:4.5.0.1;Target=augustus_masked-scaffold358|size337739-abinit-gene-1.17-mRNA-1 2639 4187 +;Gap=M1549
scaffold358|size337739	augustus_masked	match_part	124144	124533	0.43	+	.	ID=scaffold358|size337739:hsp:102068:4.5.0.1;Parent=scaffold358|size337739:hit:50593:4.5.0.1;Target=augustus_masked-scaffold358|size337739-abinit-gene-1.17-mRNA-1 4188 4577 +;Gap=M390
scaffold358|size337739	augustus_masked	match_part	124628	124651	0.43	+	.	ID=scaffold358|size337739:hsp:102069:4.5.0.1;Parent=scaffold358|size337739:hit:50593:4.5.0.1;Target=augustus_masked-scaffold358|size337739-abinit-gene-1.17-mRNA-1 4578 4601 +;Gap=M24
scaffold358|size337739	augustus_masked	match_part	124739	125786	0.43	+	.	ID=scaffold358|size337739:hsp:102070:4.5.0.1;Parent=scaffold358|size337739:hit:50593:4.5.0.1;Target=augustus_masked-scaffold358|size337739-abinit-gene-1.17-mRNA-1 4602 5649 +;Gap=M1048
scaffold358|size337739	augustus_masked	match	128653	130326	0.78	+	.	ID=scaffold358|size337739:hit:50594:4.5.0.1;Name=augustus_masked-scaffold358|size337739-abinit-gene-1.18-mRNA-1
scaffold358|size337739	augustus_masked	match_part	128653	130326	0.78	+	.	ID=scaffold358|size337739:hsp:102071:4.5.0.1;Parent=scaffold358|size337739:hit:50594:4.5.0.1;Target=augustus_masked-scaffold358|size337739-abinit-gene-1.18-mRNA-1 1 1674 +;Gap=M1674
scaffold358|size337739	augustus_masked	match	136432	139286	0.43	+	.	ID=scaffold358|size337739:hit:50595:4.5.0.1;Name=augustus_masked-scaffold358|size337739-abinit-gene-1.19-mRNA-1
scaffold358|size337739	augustus_masked	match_part	136432	136800	0.43	+	.	ID=scaffold358|size337739:hsp:102072:4.5.0.1;Parent=scaffold358|size337739:hit:50595:4.5.0.1;Target=augustus_masked-scaffold358|size337739-abinit-gene-1.19-mRNA-1 1 369 +;Gap=M369
scaffold358|size337739	augustus_masked	match_part	138000	139016	0.43	+	.	ID=scaffold358|size337739:hsp:102073:4.5.0.1;Parent=scaffold358|size337739:hit:50595:4.5.0.1;Target=augustus_masked-scaffold358|size337739-abinit-gene-1.19-mRNA-1 370 1386 +;Gap=M1017
scaffold358|size337739	augustus_masked	match_part	139128	139286	0.43	+	.	ID=scaffold358|size337739:hsp:102074:4.5.0.1;Parent=scaffold358|size337739:hit:50595:4.5.0.1;Target=augustus_masked-scaffold358|size337739-abinit-gene-1.19-mRNA-1 1387 1545 +;Gap=M159
scaffold358|size337739	augustus_masked	match	148789	149175	0.18	+	.	ID=scaffold358|size337739:hit:50596:4.5.0.1;Name=augustus_masked-scaffold358|size337739-abinit-gene-1.20-mRNA-1
scaffold358|size337739	augustus_masked	match_part	148789	149175	0.18	+	.	ID=scaffold358|size337739:hsp:102075:4.5.0.1;Parent=scaffold358|size337739:hit:50596:4.5.0.1;Target=augustus_masked-scaffold358|size337739-abinit-gene-1.20-mRNA-1 1 387 +;Gap=M387
scaffold358|size337739	augustus_masked	match	158694	159752	0.27	+	.	ID=scaffold358|size337739:hit:50597:4.5.0.1;Name=augustus_masked-scaffold358|size337739-abinit-gene-1.21-mRNA-1
scaffold358|size337739	augustus_masked	match_part	158694	159752	0.27	+	.	ID=scaffold358|size337739:hsp:102076:4.5.0.1;Parent=scaffold358|size337739:hit:50597:4.5.0.1;Target=augustus_masked-scaffold358|size337739-abinit-gene-1.21-mRNA-1 1 1059 +;Gap=M1059
scaffold358|size337739	augustus_masked	match	162894	163680	0.12	+	.	ID=scaffold358|size337739:hit:50598:4.5.0.1;Name=augustus_masked-scaffold358|size337739-abinit-gene-1.22-mRNA-1
scaffold358|size337739	augustus_masked	match_part	162894	163329	0.12	+	.	ID=scaffold358|size337739:hsp:102077:4.5.0.1;Parent=scaffold358|size337739:hit:50598:4.5.0.1;Target=augustus_masked-scaffold358|size337739-abinit-gene-1.22-mRNA-1 1 436 +;Gap=M436
scaffold358|size337739	augustus_masked	match_part	163484	163680	0.12	+	.	ID=scaffold358|size337739:hsp:102078:4.5.0.1;Parent=scaffold358|size337739:hit:50598:4.5.0.1;Target=augustus_masked-scaffold358|size337739-abinit-gene-1.22-mRNA-1 437 633 +;Gap=M197
scaffold358|size337739	augustus_masked	match	174880	175673	0.86	+	.	ID=scaffold358|size337739:hit:50599:4.5.0.1;Name=augustus_masked-scaffold358|size337739-abinit-gene-1.23-mRNA-1
scaffold358|size337739	augustus_masked	match_part	174880	175236	0.86	+	.	ID=scaffold358|size337739:hsp:102079:4.5.0.1;Parent=scaffold358|size337739:hit:50599:4.5.0.1;Target=augustus_masked-scaffold358|size337739-abinit-gene-1.23-mRNA-1 1 357 +;Gap=M357
scaffold358|size337739	augustus_masked	match_part	175323	175673	0.86	+	.	ID=scaffold358|size337739:hsp:102080:4.5.0.1;Parent=scaffold358|size337739:hit:50599:4.5.0.1;Target=augustus_masked-scaffold358|size337739-abinit-gene-1.23-mRNA-1 358 708 +;Gap=M351
scaffold358|size337739	augustus_masked	match	114271	116377	0.91	-	.	ID=scaffold358|size337739:hit:50600:4.5.0.1;Name=augustus_masked-scaffold358|size337739-abinit-gene-1.24-mRNA-1
scaffold358|size337739	augustus_masked	match_part	115781	116377	0.91	-	.	ID=scaffold358|size337739:hsp:102081:4.5.0.1;Parent=scaffold358|size337739:hit:50600:4.5.0.1;Target=augustus_masked-scaffold358|size337739-abinit-gene-1.24-mRNA-1 1267 1863 +;Gap=M597
scaffold358|size337739	augustus_masked	match_part	115121	115706	0.91	-	.	ID=scaffold358|size337739:hsp:102082:4.5.0.1;Parent=scaffold358|size337739:hit:50600:4.5.0.1;Target=augustus_masked-scaffold358|size337739-abinit-gene-1.24-mRNA-1 681 1266 +;Gap=M586
scaffold358|size337739	augustus_masked	match_part	114897	115037	0.91	-	.	ID=scaffold358|size337739:hsp:102083:4.5.0.1;Parent=scaffold358|size337739:hit:50600:4.5.0.1;Target=augustus_masked-scaffold358|size337739-abinit-gene-1.24-mRNA-1 540 680 +;Gap=M141
scaffold358|size337739	augustus_masked	match_part	114271	114809	0.91	-	.	ID=scaffold358|size337739:hsp:102084:4.5.0.1;Parent=scaffold358|size337739:hit:50600:4.5.0.1;Target=augustus_masked-scaffold358|size337739-abinit-gene-1.24-mRNA-1 1 539 +;Gap=M539
scaffold358|size337739	augustus_masked	match	125882	126373	0.55	-	.	ID=scaffold358|size337739:hit:50601:4.5.0.1;Name=augustus_masked-scaffold358|size337739-abinit-gene-1.25-mRNA-1
scaffold358|size337739	augustus_masked	match_part	125882	126373	0.55	-	.	ID=scaffold358|size337739:hsp:102085:4.5.0.1;Parent=scaffold358|size337739:hit:50601:4.5.0.1;Target=augustus_masked-scaffold358|size337739-abinit-gene-1.25-mRNA-1 1 492 +;Gap=M492
scaffold358|size337739	augustus_masked	match	126583	128016	0.64	-	.	ID=scaffold358|size337739:hit:50602:4.5.0.1;Name=augustus_masked-scaffold358|size337739-abinit-gene-1.26-mRNA-1
scaffold358|size337739	augustus_masked	match_part	126583	128016	0.64	-	.	ID=scaffold358|size337739:hsp:102086:4.5.0.1;Parent=scaffold358|size337739:hit:50602:4.5.0.1;Target=augustus_masked-scaffold358|size337739-abinit-gene-1.26-mRNA-1 1 1434 +;Gap=M1434
scaffold358|size337739	augustus_masked	match	135483	136367	1	-	.	ID=scaffold358|size337739:hit:50603:4.5.0.1;Name=augustus_masked-scaffold358|size337739-abinit-gene-1.27-mRNA-1
scaffold358|size337739	augustus_masked	match_part	135483	136367	1	-	.	ID=scaffold358|size337739:hsp:102087:4.5.0.1;Parent=scaffold358|size337739:hit:50603:4.5.0.1;Target=augustus_masked-scaffold358|size337739-abinit-gene-1.27-mRNA-1 1 885 +;Gap=M885
scaffold358|size337739	augustus_masked	match	160268	160843	0.97	-	.	ID=scaffold358|size337739:hit:50604:4.5.0.1;Name=augustus_masked-scaffold358|size337739-abinit-gene-1.28-mRNA-1
scaffold358|size337739	augustus_masked	match_part	160268	160843	0.97	-	.	ID=scaffold358|size337739:hsp:102088:4.5.0.1;Parent=scaffold358|size337739:hit:50604:4.5.0.1;Target=augustus_masked-scaffold358|size337739-abinit-gene-1.28-mRNA-1 1 576 +;Gap=M576
scaffold358|size337739	augustus_masked	match	166849	167775	0.48	-	.	ID=scaffold358|size337739:hit:50605:4.5.0.1;Name=augustus_masked-scaffold358|size337739-abinit-gene-1.29-mRNA-1
scaffold358|size337739	augustus_masked	match_part	166849	167775	0.48	-	.	ID=scaffold358|size337739:hsp:102089:4.5.0.1;Parent=scaffold358|size337739:hit:50605:4.5.0.1;Target=augustus_masked-scaffold358|size337739-abinit-gene-1.29-mRNA-1 1 927 +;Gap=M927
scaffold358|size337739	augustus_masked	match	175902	179998	0.83	-	.	ID=scaffold358|size337739:hit:50606:4.5.0.1;Name=augustus_masked-scaffold358|size337739-abinit-gene-1.30-mRNA-1
scaffold358|size337739	augustus_masked	match_part	177738	179998	0.83	-	.	ID=scaffold358|size337739:hsp:102090:4.5.0.1;Parent=scaffold358|size337739:hit:50606:4.5.0.1;Target=augustus_masked-scaffold358|size337739-abinit-gene-1.30-mRNA-1 1598 3858 +;Gap=M2261
scaffold358|size337739	augustus_masked	match_part	175902	177498	0.83	-	.	ID=scaffold358|size337739:hsp:102091:4.5.0.1;Parent=scaffold358|size337739:hit:50606:4.5.0.1;Target=augustus_masked-scaffold358|size337739-abinit-gene-1.30-mRNA-1 1 1597 +;Gap=M1597
scaffold358|size337739	snap_masked	match	104570	107701	219.128	+	.	ID=scaffold358|size337739:hit:50607:4.5.0.1;Name=snap_masked-scaffold358|size337739-abinit-gene-1.31-mRNA-1
scaffold358|size337739	snap_masked	match_part	104570	107701	219.128	+	.	ID=scaffold358|size337739:hsp:102092:4.5.0.1;Parent=scaffold358|size337739:hit:50607:4.5.0.1;Target=snap_masked-scaffold358|size337739-abinit-gene-1.31-mRNA-1 1 3132 +;Gap=M3132
scaffold358|size337739	snap_masked	match	112839	113862	46.361	+	.	ID=scaffold358|size337739:hit:50608:4.5.0.1;Name=snap_masked-scaffold358|size337739-abinit-gene-1.32-mRNA-1
scaffold358|size337739	snap_masked	match_part	112839	113208	16.388	+	.	ID=scaffold358|size337739:hsp:102093:4.5.0.1;Parent=scaffold358|size337739:hit:50608:4.5.0.1;Target=snap_masked-scaffold358|size337739-abinit-gene-1.32-mRNA-1 1 370 +;Gap=M370
scaffold358|size337739	snap_masked	match_part	113294	113862	29.973	+	.	ID=scaffold358|size337739:hsp:102094:4.5.0.1;Parent=scaffold358|size337739:hit:50608:4.5.0.1;Target=snap_masked-scaffold358|size337739-abinit-gene-1.32-mRNA-1 371 939 +;Gap=M569
scaffold358|size337739	snap_masked	match	116943	117884	66.956	+	.	ID=scaffold358|size337739:hit:50609:4.5.0.1;Name=snap_masked-scaffold358|size337739-abinit-gene-1.33-mRNA-1
scaffold358|size337739	snap_masked	match_part	116943	117884	66.956	+	.	ID=scaffold358|size337739:hsp:102095:4.5.0.1;Parent=scaffold358|size337739:hit:50609:4.5.0.1;Target=snap_masked-scaffold358|size337739-abinit-gene-1.33-mRNA-1 1 942 +;Gap=M942
scaffold358|size337739	snap_masked	match	119383	125786	501.886	+	.	ID=scaffold358|size337739:hit:50610:4.5.0.1;Name=snap_masked-scaffold358|size337739-abinit-gene-1.34-mRNA-1
scaffold358|size337739	snap_masked	match_part	119383	119967	110.107	+	.	ID=scaffold358|size337739:hsp:102096:4.5.0.1;Parent=scaffold358|size337739:hit:50610:4.5.0.1;Target=snap_masked-scaffold358|size337739-abinit-gene-1.34-mRNA-1 1 585 +;Gap=M585
scaffold358|size337739	snap_masked	match_part	120100	121476	158.207	+	.	ID=scaffold358|size337739:hsp:102097:4.5.0.1;Parent=scaffold358|size337739:hit:50610:4.5.0.1;Target=snap_masked-scaffold358|size337739-abinit-gene-1.34-mRNA-1 586 1962 +;Gap=M1377
scaffold358|size337739	snap_masked	match_part	121571	122169	38.076	+	.	ID=scaffold358|size337739:hsp:102098:4.5.0.1;Parent=scaffold358|size337739:hit:50610:4.5.0.1;Target=snap_masked-scaffold358|size337739-abinit-gene-1.34-mRNA-1 1963 2561 +;Gap=M599
scaffold358|size337739	snap_masked	match_part	122382	122440	13.516	+	.	ID=scaffold358|size337739:hsp:102099:4.5.0.1;Parent=scaffold358|size337739:hit:50610:4.5.0.1;Target=snap_masked-scaffold358|size337739-abinit-gene-1.34-mRNA-1 2562 2620 +;Gap=M59
scaffold358|size337739	snap_masked	match_part	122517	124065	110.875	+	.	ID=scaffold358|size337739:hsp:102100:4.5.0.1;Parent=scaffold358|size337739:hit:50610:4.5.0.1;Target=snap_masked-scaffold358|size337739-abinit-gene-1.34-mRNA-1 2621 4169 +;Gap=M1549
scaffold358|size337739	snap_masked	match_part	124144	124533	23.722	+	.	ID=scaffold358|size337739:hsp:102101:4.5.0.1;Parent=scaffold358|size337739:hit:50610:4.5.0.1;Target=snap_masked-scaffold358|size337739-abinit-gene-1.34-mRNA-1 4170 4559 +;Gap=M390
scaffold358|size337739	snap_masked	match_part	124739	125786	47.383	+	.	ID=scaffold358|size337739:hsp:102102:4.5.0.1;Parent=scaffold358|size337739:hit:50610:4.5.0.1;Target=snap_masked-scaffold358|size337739-abinit-gene-1.34-mRNA-1 4560 5607 +;Gap=M1048
scaffold358|size337739	snap_masked	match	128653	130326	101.18	+	.	ID=scaffold358|size337739:hit:50611:4.5.0.1;Name=snap_masked-scaffold358|size337739-abinit-gene-1.35-mRNA-1
scaffold358|size337739	snap_masked	match_part	128653	129599	44.608	+	.	ID=scaffold358|size337739:hsp:102103:4.5.0.1;Parent=scaffold358|size337739:hit:50611:4.5.0.1;Target=snap_masked-scaffold358|size337739-abinit-gene-1.35-mRNA-1 1 947 +;Gap=M947
scaffold358|size337739	snap_masked	match_part	129666	130326	56.572	+	.	ID=scaffold358|size337739:hsp:102104:4.5.0.1;Parent=scaffold358|size337739:hit:50611:4.5.0.1;Target=snap_masked-scaffold358|size337739-abinit-gene-1.35-mRNA-1 948 1608 +;Gap=M661
scaffold358|size337739	snap_masked	match	137902	139103	37.469	+	.	ID=scaffold358|size337739:hit:50612:4.5.0.1;Name=snap_masked-scaffold358|size337739-abinit-gene-1.36-mRNA-1
scaffold358|size337739	snap_masked	match_part	137902	137936	4.307	+	.	ID=scaffold358|size337739:hsp:102105:4.5.0.1;Parent=scaffold358|size337739:hit:50612:4.5.0.1;Target=snap_masked-scaffold358|size337739-abinit-gene-1.36-mRNA-1 1 35 +;Gap=M35
scaffold358|size337739	snap_masked	match_part	137945	139103	33.162	+	.	ID=scaffold358|size337739:hsp:102106:4.5.0.1;Parent=scaffold358|size337739:hit:50612:4.5.0.1;Target=snap_masked-scaffold358|size337739-abinit-gene-1.36-mRNA-1 36 1194 +;Gap=M1159
scaffold358|size337739	snap_masked	match	148690	149984	44.161	+	.	ID=scaffold358|size337739:hit:50613:4.5.0.1;Name=snap_masked-scaffold358|size337739-abinit-gene-1.37-mRNA-1
scaffold358|size337739	snap_masked	match_part	148690	149123	23.155	+	.	ID=scaffold358|size337739:hsp:102107:4.5.0.1;Parent=scaffold358|size337739:hit:50613:4.5.0.1;Target=snap_masked-scaffold358|size337739-abinit-gene-1.37-mRNA-1 1 434 +;Gap=M434
scaffold358|size337739	snap_masked	match_part	149156	149984	21.006	+	.	ID=scaffold358|size337739:hsp:102108:4.5.0.1;Parent=scaffold358|size337739:hit:50613:4.5.0.1;Target=snap_masked-scaffold358|size337739-abinit-gene-1.37-mRNA-1 435 1263 +;Gap=M829
scaffold358|size337739	snap_masked	match	158694	160000	70.807	+	.	ID=scaffold358|size337739:hit:50614:4.5.0.1;Name=snap_masked-scaffold358|size337739-abinit-gene-1.38-mRNA-1
scaffold358|size337739	snap_masked	match_part	158694	159274	23.854	+	.	ID=scaffold358|size337739:hsp:102109:4.5.0.1;Parent=scaffold358|size337739:hit:50614:4.5.0.1;Target=snap_masked-scaffold358|size337739-abinit-gene-1.38-mRNA-1 1 581 +;Gap=M581
scaffold358|size337739	snap_masked	match_part	159341	159587	26.416	+	.	ID=scaffold358|size337739:hsp:102110:4.5.0.1;Parent=scaffold358|size337739:hit:50614:4.5.0.1;Target=snap_masked-scaffold358|size337739-abinit-gene-1.38-mRNA-1 582 828 +;Gap=M247
scaffold358|size337739	snap_masked	match_part	159701	160000	20.537	+	.	ID=scaffold358|size337739:hsp:102111:4.5.0.1;Parent=scaffold358|size337739:hit:50614:4.5.0.1;Target=snap_masked-scaffold358|size337739-abinit-gene-1.38-mRNA-1 829 1128 +;Gap=M300
scaffold358|size337739	snap_masked	match	162400	162809	17.64	+	.	ID=scaffold358|size337739:hit:50615:4.5.0.1;Name=snap_masked-scaffold358|size337739-abinit-gene-1.39-mRNA-1
scaffold358|size337739	snap_masked	match_part	162400	162510	6.576	+	.	ID=scaffold358|size337739:hsp:102112:4.5.0.1;Parent=scaffold358|size337739:hit:50615:4.5.0.1;Target=snap_masked-scaffold358|size337739-abinit-gene-1.39-mRNA-1 1 111 +;Gap=M111
scaffold358|size337739	snap_masked	match_part	162534	162809	11.064	+	.	ID=scaffold358|size337739:hsp:102113:4.5.0.1;Parent=scaffold358|size337739:hit:50615:4.5.0.1;Target=snap_masked-scaffold358|size337739-abinit-gene-1.39-mRNA-1 112 387 +;Gap=M276
scaffold358|size337739	snap_masked	match	162894	163680	39.737	+	.	ID=scaffold358|size337739:hit:50616:4.5.0.1;Name=snap_masked-scaffold358|size337739-abinit-gene-1.40-mRNA-1
scaffold358|size337739	snap_masked	match_part	162894	163410	19.605	+	.	ID=scaffold358|size337739:hsp:102114:4.5.0.1;Parent=scaffold358|size337739:hit:50616:4.5.0.1;Target=snap_masked-scaffold358|size337739-abinit-gene-1.40-mRNA-1 1 517 +;Gap=M517
scaffold358|size337739	snap_masked	match_part	163484	163680	20.132	+	.	ID=scaffold358|size337739:hsp:102115:4.5.0.1;Parent=scaffold358|size337739:hit:50616:4.5.0.1;Target=snap_masked-scaffold358|size337739-abinit-gene-1.40-mRNA-1 518 714 +;Gap=M197
scaffold358|size337739	snap_masked	match	174880	175673	71.53	+	.	ID=scaffold358|size337739:hit:50617:4.5.0.1;Name=snap_masked-scaffold358|size337739-abinit-gene-1.41-mRNA-1
scaffold358|size337739	snap_masked	match_part	174880	175236	41.728	+	.	ID=scaffold358|size337739:hsp:102116:4.5.0.1;Parent=scaffold358|size337739:hit:50617:4.5.0.1;Target=snap_masked-scaffold358|size337739-abinit-gene-1.41-mRNA-1 1 357 +;Gap=M357
scaffold358|size337739	snap_masked	match_part	175323	175673	29.802	+	.	ID=scaffold358|size337739:hsp:102117:4.5.0.1;Parent=scaffold358|size337739:hit:50617:4.5.0.1;Target=snap_masked-scaffold358|size337739-abinit-gene-1.41-mRNA-1 358 708 +;Gap=M351
scaffold358|size337739	snap_masked	match	103133	103761	46.901	-	.	ID=scaffold358|size337739:hit:50618:4.5.0.1;Name=snap_masked-scaffold358|size337739-abinit-gene-1.42-mRNA-1
scaffold358|size337739	snap_masked	match_part	103628	103761	-0.873	-	.	ID=scaffold358|size337739:hsp:102118:4.5.0.1;Parent=scaffold358|size337739:hit:50618:4.5.0.1;Target=snap_masked-scaffold358|size337739-abinit-gene-1.42-mRNA-1 488 621 +;Gap=M134
scaffold358|size337739	snap_masked	match_part	103133	103619	47.774	-	.	ID=scaffold358|size337739:hsp:102119:4.5.0.1;Parent=scaffold358|size337739:hit:50618:4.5.0.1;Target=snap_masked-scaffold358|size337739-abinit-gene-1.42-mRNA-1 1 487 +;Gap=M487
scaffold358|size337739	snap_masked	match	114271	115736	143.639	-	.	ID=scaffold358|size337739:hit:50619:4.5.0.1;Name=snap_masked-scaffold358|size337739-abinit-gene-1.43-mRNA-1
scaffold358|size337739	snap_masked	match_part	115121	115736	77.073	-	.	ID=scaffold358|size337739:hsp:102120:4.5.0.1;Parent=scaffold358|size337739:hit:50619:4.5.0.1;Target=snap_masked-scaffold358|size337739-abinit-gene-1.43-mRNA-1 681 1296 +;Gap=M616
scaffold358|size337739	snap_masked	match_part	114897	115037	22.673	-	.	ID=scaffold358|size337739:hsp:102121:4.5.0.1;Parent=scaffold358|size337739:hit:50619:4.5.0.1;Target=snap_masked-scaffold358|size337739-abinit-gene-1.43-mRNA-1 540 680 +;Gap=M141
scaffold358|size337739	snap_masked	match_part	114271	114809	43.893	-	.	ID=scaffold358|size337739:hsp:102122:4.5.0.1;Parent=scaffold358|size337739:hit:50619:4.5.0.1;Target=snap_masked-scaffold358|size337739-abinit-gene-1.43-mRNA-1 1 539 +;Gap=M539
scaffold358|size337739	snap_masked	match	115739	116377	63.123	-	.	ID=scaffold358|size337739:hit:50620:4.5.0.1;Name=snap_masked-scaffold358|size337739-abinit-gene-1.44-mRNA-1
scaffold358|size337739	snap_masked	match_part	115739	116377	63.123	-	.	ID=scaffold358|size337739:hsp:102123:4.5.0.1;Parent=scaffold358|size337739:hit:50620:4.5.0.1;Target=snap_masked-scaffold358|size337739-abinit-gene-1.44-mRNA-1 1 639 +;Gap=M639
scaffold358|size337739	snap_masked	match	126583	128016	140.985	-	.	ID=scaffold358|size337739:hit:50621:4.5.0.1;Name=snap_masked-scaffold358|size337739-abinit-gene-1.45-mRNA-1
scaffold358|size337739	snap_masked	match_part	126583	128016	140.985	-	.	ID=scaffold358|size337739:hsp:102124:4.5.0.1;Parent=scaffold358|size337739:hit:50621:4.5.0.1;Target=snap_masked-scaffold358|size337739-abinit-gene-1.45-mRNA-1 1 1434 +;Gap=M1434
scaffold358|size337739	snap_masked	match	134685	135176	26.785	-	.	ID=scaffold358|size337739:hit:50622:4.5.0.1;Name=snap_masked-scaffold358|size337739-abinit-gene-1.46-mRNA-1
scaffold358|size337739	snap_masked	match_part	134685	135176	26.785	-	.	ID=scaffold358|size337739:hsp:102125:4.5.0.1;Parent=scaffold358|size337739:hit:50622:4.5.0.1;Target=snap_masked-scaffold358|size337739-abinit-gene-1.46-mRNA-1 1 492 +;Gap=M492
scaffold358|size337739	snap_masked	match	135483	136893	73.231	-	.	ID=scaffold358|size337739:hit:50623:4.5.0.1;Name=snap_masked-scaffold358|size337739-abinit-gene-1.47-mRNA-1
scaffold358|size337739	snap_masked	match_part	136573	136893	11.317	-	.	ID=scaffold358|size337739:hsp:102126:4.5.0.1;Parent=scaffold358|size337739:hit:50623:4.5.0.1;Target=snap_masked-scaffold358|size337739-abinit-gene-1.47-mRNA-1 928 1248 +;Gap=M321
scaffold358|size337739	snap_masked	match_part	135483	136409	61.914	-	.	ID=scaffold358|size337739:hsp:102127:4.5.0.1;Parent=scaffold358|size337739:hit:50623:4.5.0.1;Target=snap_masked-scaffold358|size337739-abinit-gene-1.47-mRNA-1 1 927 +;Gap=M927
scaffold358|size337739	snap_masked	match	160268	160843	37.89	-	.	ID=scaffold358|size337739:hit:50624:4.5.0.1;Name=snap_masked-scaffold358|size337739-abinit-gene-1.48-mRNA-1
scaffold358|size337739	snap_masked	match_part	160268	160843	37.890	-	.	ID=scaffold358|size337739:hsp:102128:4.5.0.1;Parent=scaffold358|size337739:hit:50624:4.5.0.1;Target=snap_masked-scaffold358|size337739-abinit-gene-1.48-mRNA-1 1 576 +;Gap=M576
scaffold358|size337739	snap_masked	match	165020	165250	-5.422	-	.	ID=scaffold358|size337739:hit:50625:4.5.0.1;Name=snap_masked-scaffold358|size337739-abinit-gene-1.49-mRNA-1
scaffold358|size337739	snap_masked	match_part	165020	165250	-5.422	-	.	ID=scaffold358|size337739:hsp:102129:4.5.0.1;Parent=scaffold358|size337739:hit:50625:4.5.0.1;Target=snap_masked-scaffold358|size337739-abinit-gene-1.49-mRNA-1 1 231 +;Gap=M231
scaffold358|size337739	snap_masked	match	166849	167874	46.428	-	.	ID=scaffold358|size337739:hit:50626:4.5.0.1;Name=snap_masked-scaffold358|size337739-abinit-gene-1.50-mRNA-1
scaffold358|size337739	snap_masked	match_part	166849	167874	46.428	-	.	ID=scaffold358|size337739:hsp:102130:4.5.0.1;Parent=scaffold358|size337739:hit:50626:4.5.0.1;Target=snap_masked-scaffold358|size337739-abinit-gene-1.50-mRNA-1 1 1026 +;Gap=M1026
scaffold358|size337739	snap_masked	match	175902	179998	258.715	-	.	ID=scaffold358|size337739:hit:50627:4.5.0.1;Name=snap_masked-scaffold358|size337739-abinit-gene-1.51-mRNA-1
scaffold358|size337739	snap_masked	match_part	178189	179998	108.756	-	.	ID=scaffold358|size337739:hsp:102131:4.5.0.1;Parent=scaffold358|size337739:hit:50627:4.5.0.1;Target=snap_masked-scaffold358|size337739-abinit-gene-1.51-mRNA-1 2169 3978 +;Gap=M1810
scaffold358|size337739	snap_masked	match_part	177934	178163	14.299	-	.	ID=scaffold358|size337739:hsp:102132:4.5.0.1;Parent=scaffold358|size337739:hit:50627:4.5.0.1;Target=snap_masked-scaffold358|size337739-abinit-gene-1.51-mRNA-1 1939 2168 +;Gap=M230
scaffold358|size337739	snap_masked	match_part	175902	177839	135.660	-	.	ID=scaffold358|size337739:hsp:102133:4.5.0.1;Parent=scaffold358|size337739:hit:50627:4.5.0.1;Target=snap_masked-scaffold358|size337739-abinit-gene-1.51-mRNA-1 1 1938 +;Gap=M1938
###
scaffold358|size337739	maker	gene	333174	334810	.	+	.	ID=CCRYP_014294|size337739-processed-gene-2.37;Name=CCRYP_014294|size337739-processed-gene-2.37;Alias=augustus_masked-scaffold358|size337739-processed-gene-2.37;
scaffold358|size337739	maker	mRNA	333174	334810	.	+	.	ID=CCRYP_014294|size337739-processed-gene-2.37-mRNA-1;Parent=CCRYP_014294|size337739-processed-gene-2.37;Name=CCRYP_014294|size337739-processed-gene-2.37-mRNA-1;Alias=augustus_masked-scaffold358|size337739-processed-gene-2.37-mRNA-1;_AED=0.03;_QI=0|0|0|1|1|1|2|0|521;_eAED=-0.02;
scaffold358|size337739	maker	exon	333174	334102	.	+	.	ID=CCRYP_014294-RA|size337739-processed-gene-2.37-mRNA-1:exon:5071;Parent=CCRYP_014294-RA|size337739-processed-gene-2.37-mRNA-1;
scaffold358|size337739	maker	exon	334174	334810	.	+	.	ID=CCRYP_014294-RA|size337739-processed-gene-2.37-mRNA-1:exon:5072;Parent=CCRYP_014294-RA|size337739-processed-gene-2.37-mRNA-1;
scaffold358|size337739	maker	CDS	333174	334102	.	+	0	ID=CCRYP_014294-RA|size337739-processed-gene-2.37-mRNA-1:cds;Parent=CCRYP_014294-RA|size337739-processed-gene-2.37-mRNA-1;
scaffold358|size337739	maker	CDS	334174	334810	.	+	1	ID=CCRYP_014294-RA|size337739-processed-gene-2.37-mRNA-1:cds;Parent=CCRYP_014294-RA|size337739-processed-gene-2.37-mRNA-1;
scaffold358|size337739	maker	gene	273455	274835	.	+	.	ID=CCRYP_014282|size337739-exonerate_est2genome-gene-2.1;Name=CCRYP_014282|size337739-exonerate_est2genome-gene-2.1;Alias=maker-scaffold358|size337739-exonerate_est2genome-gene-2.1;
scaffold358|size337739	maker	mRNA	273455	274835	.	+	.	ID=CCRYP_014282|size337739-exonerate_est2genome-gene-2.1-mRNA-1;Parent=CCRYP_014282|size337739-exonerate_est2genome-gene-2.1;Name=CCRYP_014282|size337739-exonerate_est2genome-gene-2.1-mRNA-1;Alias=maker-scaffold358|size337739-exonerate_est2genome-gene-2.1-mRNA-1;_AED=0.00;_QI=579|-1|1|1|-1|1|1|190|203;_eAED=0.00;score=6641;
scaffold358|size337739	maker	exon	273455	274835	.	+	.	ID=CCRYP_014282-RA|size337739-exonerate_est2genome-gene-2.1-mRNA-1:exon:5073;Parent=CCRYP_014282-RA|size337739-exonerate_est2genome-gene-2.1-mRNA-1;
scaffold358|size337739	maker	five_prime_UTR	273455	274033	.	+	.	ID=CCRYP_014282-RA|size337739-exonerate_est2genome-gene-2.1-mRNA-1:five_prime_utr;Parent=CCRYP_014282-RA|size337739-exonerate_est2genome-gene-2.1-mRNA-1;
scaffold358|size337739	maker	CDS	274034	274645	.	+	0	ID=CCRYP_014282-RA|size337739-exonerate_est2genome-gene-2.1-mRNA-1:cds;Parent=CCRYP_014282-RA|size337739-exonerate_est2genome-gene-2.1-mRNA-1;
scaffold358|size337739	maker	three_prime_UTR	274646	274835	.	+	.	ID=CCRYP_014282-RA|size337739-exonerate_est2genome-gene-2.1-mRNA-1:three_prime_utr;Parent=CCRYP_014282-RA|size337739-exonerate_est2genome-gene-2.1-mRNA-1;
scaffold358|size337739	maker	gene	257453	266199	.	+	.	ID=CCRYP_014279|size337739-snap-gene-2.66;Name=CCRYP_014279|size337739-snap-gene-2.66;Alias=maker-scaffold358|size337739-snap-gene-2.66;
scaffold358|size337739	maker	mRNA	257453	266199	.	+	.	ID=CCRYP_014279|size337739-snap-gene-2.66-mRNA-1;Parent=CCRYP_014279|size337739-snap-gene-2.66;Name=CCRYP_014279|size337739-snap-gene-2.66-mRNA-1;Alias=maker-scaffold358|size337739-snap-gene-2.66-mRNA-1;_AED=0.11;_QI=401|1|1|1|0.5|0.42|7|4234|1215;_eAED=0.11;
scaffold358|size337739	maker	mRNA	257453	266199	.	+	.	ID=CCRYP_014279|size337739-snap-gene-2.66-mRNA-2;Parent=CCRYP_014279|size337739-snap-gene-2.66;Name=CCRYP_014279|size337739-snap-gene-2.66-mRNA-2;Alias=maker-scaffold358|size337739-snap-gene-2.66-mRNA-2;_AED=0.11;_QI=401|0.83|0.85|1|0.5|0.42|7|4635|1075;_eAED=0.11;
scaffold358|size337739	maker	mRNA	257453	266199	.	+	.	ID=CCRYP_014279|size337739-snap-gene-2.66-mRNA-3;Parent=CCRYP_014279|size337739-snap-gene-2.66;Name=CCRYP_014279|size337739-snap-gene-2.66-mRNA-3;Alias=maker-scaffold358|size337739-snap-gene-2.66-mRNA-3;_AED=0.11;_QI=3722|1|1|1|0.6|0.5|6|4234|134;_eAED=0.11;
scaffold358|size337739	maker	mRNA	257453	262869	.	+	.	ID=CCRYP_014279|size337739-snap-gene-2.66-mRNA-4;Parent=CCRYP_014279|size337739-snap-gene-2.66;Name=CCRYP_014279|size337739-snap-gene-2.66-mRNA-4;Alias=maker-scaffold358|size337739-snap-gene-2.66-mRNA-4;_AED=0.26;_QI=3722|1|1|1|0.6|0.5|6|905|134;_eAED=0.26;
scaffold358|size337739	maker	mRNA	257453	261906	.	+	.	ID=CCRYP_014279|size337739-snap-gene-2.66-mRNA-5;Parent=CCRYP_014279|size337739-snap-gene-2.66;Name=CCRYP_014279|size337739-snap-gene-2.66-mRNA-5;Alias=maker-scaffold358|size337739-snap-gene-2.66-mRNA-5;_AED=0.30;_QI=401|1|1|1|1|1|4|570|1086;_eAED=0.30;
scaffold358|size337739	maker	mRNA	262468	263144	.	+	.	ID=CCRYP_014279|size337739-snap-gene-2.66-mRNA-6;Parent=CCRYP_014279|size337739-snap-gene-2.66;Name=CCRYP_014279|size337739-snap-gene-2.66-mRNA-6;Alias=maker-scaffold358|size337739-snap-gene-2.66-mRNA-6;_AED=0.48;_QI=0|0|0|1|0|0|2|0|111;_eAED=0.69;
scaffold358|size337739	maker	exon	257453	260513	.	+	.	ID=CCRYP_014279-RE|size337739-snap-gene-2.66-mRNA-1:exon:5074;Parent=CCRYP_014279-RE|size337739-snap-gene-2.66-mRNA-1,CCRYP_014279-RE|size337739-snap-gene-2.66-mRNA-2,CCRYP_014279-RE|size337739-snap-gene-2.66-mRNA-3,CCRYP_014279-RE|size337739-snap-gene-2.66-mRNA-4,CCRYP_014279-RE|size337739-snap-gene-2.66-mRNA-5;
scaffold358|size337739	maker	exon	260581	260804	.	+	.	ID=CCRYP_014279-RE|size337739-snap-gene-2.66-mRNA-1:exon:5075;Parent=CCRYP_014279-RE|size337739-snap-gene-2.66-mRNA-1,CCRYP_014279-RE|size337739-snap-gene-2.66-mRNA-2,CCRYP_014279-RE|size337739-snap-gene-2.66-mRNA-3,CCRYP_014279-RE|size337739-snap-gene-2.66-mRNA-4,CCRYP_014279-RE|size337739-snap-gene-2.66-mRNA-5;
scaffold358|size337739	maker	exon	260890	261111	.	+	.	ID=CCRYP_014279-RE|size337739-snap-gene-2.66-mRNA-1:exon:5076;Parent=CCRYP_014279-RE|size337739-snap-gene-2.66-mRNA-1,CCRYP_014279-RE|size337739-snap-gene-2.66-mRNA-2,CCRYP_014279-RE|size337739-snap-gene-2.66-mRNA-3,CCRYP_014279-RE|size337739-snap-gene-2.66-mRNA-4,CCRYP_014279-RE|size337739-snap-gene-2.66-mRNA-5;
scaffold358|size337739	maker	exon	261182	261316	.	+	.	ID=CCRYP_014279-RE|size337739-snap-gene-2.66-mRNA-1:exon:5077;Parent=CCRYP_014279-RE|size337739-snap-gene-2.66-mRNA-1;
scaffold358|size337739	maker	exon	261395	261452	.	+	.	ID=CCRYP_014279-RE|size337739-snap-gene-2.66-mRNA-1:exon:5078;Parent=CCRYP_014279-RE|size337739-snap-gene-2.66-mRNA-1,CCRYP_014279-RE|size337739-snap-gene-2.66-mRNA-2;
scaffold358|size337739	maker	exon	261534	262771	.	+	.	ID=CCRYP_014279-RE|size337739-snap-gene-2.66-mRNA-1:exon:5079;Parent=CCRYP_014279-RE|size337739-snap-gene-2.66-mRNA-1,CCRYP_014279-RE|size337739-snap-gene-2.66-mRNA-2,CCRYP_014279-RE|size337739-snap-gene-2.66-mRNA-3;
scaffold358|size337739	maker	exon	262855	266199	.	+	.	ID=CCRYP_014279-RE|size337739-snap-gene-2.66-mRNA-1:exon:5080;Parent=CCRYP_014279-RE|size337739-snap-gene-2.66-mRNA-1,CCRYP_014279-RE|size337739-snap-gene-2.66-mRNA-2,CCRYP_014279-RE|size337739-snap-gene-2.66-mRNA-3;
scaffold358|size337739	maker	exon	261182	261297	.	+	.	ID=CCRYP_014279-RD|size337739-snap-gene-2.66-mRNA-2:exon:5081;Parent=CCRYP_014279-RD|size337739-snap-gene-2.66-mRNA-2;
scaffold358|size337739	maker	exon	261182	261452	.	+	.	ID=CCRYP_014279-RC|size337739-snap-gene-2.66-mRNA-3:exon:5082;Parent=CCRYP_014279-RC|size337739-snap-gene-2.66-mRNA-3,CCRYP_014279-RC|size337739-snap-gene-2.66-mRNA-4;
scaffold358|size337739	maker	exon	261534	262763	.	+	.	ID=CCRYP_014279-RB|size337739-snap-gene-2.66-mRNA-4:exon:5083;Parent=CCRYP_014279-RB|size337739-snap-gene-2.66-mRNA-4;
scaffold358|size337739	maker	exon	262846	262869	.	+	.	ID=CCRYP_014279-RB|size337739-snap-gene-2.66-mRNA-4:exon:5084;Parent=CCRYP_014279-RB|size337739-snap-gene-2.66-mRNA-4;
scaffold358|size337739	maker	exon	261182	261906	.	+	.	ID=CCRYP_014279-RA|size337739-snap-gene-2.66-mRNA-5:exon:5085;Parent=CCRYP_014279-RA|size337739-snap-gene-2.66-mRNA-5;
scaffold358|size337739	maker	exon	262468	262671	.	+	.	ID=CCRYP_014279-RF|size337739-snap-gene-2.66-mRNA-6:exon:5086;Parent=CCRYP_014279-RF|size337739-snap-gene-2.66-mRNA-6;
scaffold358|size337739	maker	exon	263013	263144	.	+	.	ID=CCRYP_014279-RF|size337739-snap-gene-2.66-mRNA-6:exon:5087;Parent=CCRYP_014279-RF|size337739-snap-gene-2.66-mRNA-6;
scaffold358|size337739	maker	five_prime_UTR	257453	257853	.	+	.	ID=CCRYP_014279-RE|size337739-snap-gene-2.66-mRNA-1:five_prime_utr;Parent=CCRYP_014279-RE|size337739-snap-gene-2.66-mRNA-1;
scaffold358|size337739	maker	CDS	257854	260513	.	+	0	ID=CCRYP_014279-RE|size337739-snap-gene-2.66-mRNA-1:cds;Parent=CCRYP_014279-RE|size337739-snap-gene-2.66-mRNA-1;
scaffold358|size337739	maker	CDS	260581	260804	.	+	1	ID=CCRYP_014279-RE|size337739-snap-gene-2.66-mRNA-1:cds;Parent=CCRYP_014279-RE|size337739-snap-gene-2.66-mRNA-1;
scaffold358|size337739	maker	CDS	260890	261111	.	+	2	ID=CCRYP_014279-RE|size337739-snap-gene-2.66-mRNA-1:cds;Parent=CCRYP_014279-RE|size337739-snap-gene-2.66-mRNA-1;
scaffold358|size337739	maker	CDS	261182	261316	.	+	2	ID=CCRYP_014279-RE|size337739-snap-gene-2.66-mRNA-1:cds;Parent=CCRYP_014279-RE|size337739-snap-gene-2.66-mRNA-1;
scaffold358|size337739	maker	CDS	261395	261452	.	+	2	ID=CCRYP_014279-RE|size337739-snap-gene-2.66-mRNA-1:cds;Parent=CCRYP_014279-RE|size337739-snap-gene-2.66-mRNA-1;
scaffold358|size337739	maker	CDS	261534	261882	.	+	1	ID=CCRYP_014279-RE|size337739-snap-gene-2.66-mRNA-1:cds;Parent=CCRYP_014279-RE|size337739-snap-gene-2.66-mRNA-1;
scaffold358|size337739	maker	three_prime_UTR	261883	262771	.	+	.	ID=CCRYP_014279-RE|size337739-snap-gene-2.66-mRNA-1:three_prime_utr;Parent=CCRYP_014279-RE|size337739-snap-gene-2.66-mRNA-1;
scaffold358|size337739	maker	three_prime_UTR	262855	266199	.	+	.	ID=CCRYP_014279-RE|size337739-snap-gene-2.66-mRNA-1:three_prime_utr;Parent=CCRYP_014279-RE|size337739-snap-gene-2.66-mRNA-1;
scaffold358|size337739	maker	five_prime_UTR	257453	257853	.	+	.	ID=CCRYP_014279-RD|size337739-snap-gene-2.66-mRNA-2:five_prime_utr;Parent=CCRYP_014279-RD|size337739-snap-gene-2.66-mRNA-2;
scaffold358|size337739	maker	CDS	257854	260513	.	+	0	ID=CCRYP_014279-RD|size337739-snap-gene-2.66-mRNA-2:cds;Parent=CCRYP_014279-RD|size337739-snap-gene-2.66-mRNA-2;
scaffold358|size337739	maker	CDS	260581	260804	.	+	1	ID=CCRYP_014279-RD|size337739-snap-gene-2.66-mRNA-2:cds;Parent=CCRYP_014279-RD|size337739-snap-gene-2.66-mRNA-2;
scaffold358|size337739	maker	CDS	260890	261111	.	+	2	ID=CCRYP_014279-RD|size337739-snap-gene-2.66-mRNA-2:cds;Parent=CCRYP_014279-RD|size337739-snap-gene-2.66-mRNA-2;
scaffold358|size337739	maker	CDS	261182	261297	.	+	2	ID=CCRYP_014279-RD|size337739-snap-gene-2.66-mRNA-2:cds;Parent=CCRYP_014279-RD|size337739-snap-gene-2.66-mRNA-2;
scaffold358|size337739	maker	CDS	261395	261400	.	+	0	ID=CCRYP_014279-RD|size337739-snap-gene-2.66-mRNA-2:cds;Parent=CCRYP_014279-RD|size337739-snap-gene-2.66-mRNA-2;
scaffold358|size337739	maker	three_prime_UTR	261401	261452	.	+	.	ID=CCRYP_014279-RD|size337739-snap-gene-2.66-mRNA-2:three_prime_utr;Parent=CCRYP_014279-RD|size337739-snap-gene-2.66-mRNA-2;
scaffold358|size337739	maker	three_prime_UTR	261534	262771	.	+	.	ID=CCRYP_014279-RD|size337739-snap-gene-2.66-mRNA-2:three_prime_utr;Parent=CCRYP_014279-RD|size337739-snap-gene-2.66-mRNA-2;
scaffold358|size337739	maker	three_prime_UTR	262855	266199	.	+	.	ID=CCRYP_014279-RD|size337739-snap-gene-2.66-mRNA-2:three_prime_utr;Parent=CCRYP_014279-RD|size337739-snap-gene-2.66-mRNA-2;
scaffold358|size337739	maker	five_prime_UTR	257453	260513	.	+	.	ID=CCRYP_014279-RC|size337739-snap-gene-2.66-mRNA-3:five_prime_utr;Parent=CCRYP_014279-RC|size337739-snap-gene-2.66-mRNA-3;
scaffold358|size337739	maker	five_prime_UTR	260581	260804	.	+	.	ID=CCRYP_014279-RC|size337739-snap-gene-2.66-mRNA-3:five_prime_utr;Parent=CCRYP_014279-RC|size337739-snap-gene-2.66-mRNA-3;
scaffold358|size337739	maker	five_prime_UTR	260890	261111	.	+	.	ID=CCRYP_014279-RC|size337739-snap-gene-2.66-mRNA-3:five_prime_utr;Parent=CCRYP_014279-RC|size337739-snap-gene-2.66-mRNA-3;
scaffold358|size337739	maker	five_prime_UTR	261182	261396	.	+	.	ID=CCRYP_014279-RC|size337739-snap-gene-2.66-mRNA-3:five_prime_utr;Parent=CCRYP_014279-RC|size337739-snap-gene-2.66-mRNA-3;
scaffold358|size337739	maker	CDS	261397	261452	.	+	0	ID=CCRYP_014279-RC|size337739-snap-gene-2.66-mRNA-3:cds;Parent=CCRYP_014279-RC|size337739-snap-gene-2.66-mRNA-3;
scaffold358|size337739	maker	CDS	261534	261882	.	+	1	ID=CCRYP_014279-RC|size337739-snap-gene-2.66-mRNA-3:cds;Parent=CCRYP_014279-RC|size337739-snap-gene-2.66-mRNA-3;
scaffold358|size337739	maker	three_prime_UTR	261883	262771	.	+	.	ID=CCRYP_014279-RC|size337739-snap-gene-2.66-mRNA-3:three_prime_utr;Parent=CCRYP_014279-RC|size337739-snap-gene-2.66-mRNA-3;
scaffold358|size337739	maker	three_prime_UTR	262855	266199	.	+	.	ID=CCRYP_014279-RC|size337739-snap-gene-2.66-mRNA-3:three_prime_utr;Parent=CCRYP_014279-RC|size337739-snap-gene-2.66-mRNA-3;
scaffold358|size337739	maker	five_prime_UTR	257453	260513	.	+	.	ID=CCRYP_014279-RB|size337739-snap-gene-2.66-mRNA-4:five_prime_utr;Parent=CCRYP_014279-RB|size337739-snap-gene-2.66-mRNA-4;
scaffold358|size337739	maker	five_prime_UTR	260581	260804	.	+	.	ID=CCRYP_014279-RB|size337739-snap-gene-2.66-mRNA-4:five_prime_utr;Parent=CCRYP_014279-RB|size337739-snap-gene-2.66-mRNA-4;
scaffold358|size337739	maker	five_prime_UTR	260890	261111	.	+	.	ID=CCRYP_014279-RB|size337739-snap-gene-2.66-mRNA-4:five_prime_utr;Parent=CCRYP_014279-RB|size337739-snap-gene-2.66-mRNA-4;
scaffold358|size337739	maker	five_prime_UTR	261182	261396	.	+	.	ID=CCRYP_014279-RB|size337739-snap-gene-2.66-mRNA-4:five_prime_utr;Parent=CCRYP_014279-RB|size337739-snap-gene-2.66-mRNA-4;
scaffold358|size337739	maker	CDS	261397	261452	.	+	0	ID=CCRYP_014279-RB|size337739-snap-gene-2.66-mRNA-4:cds;Parent=CCRYP_014279-RB|size337739-snap-gene-2.66-mRNA-4;
scaffold358|size337739	maker	CDS	261534	261882	.	+	1	ID=CCRYP_014279-RB|size337739-snap-gene-2.66-mRNA-4:cds;Parent=CCRYP_014279-RB|size337739-snap-gene-2.66-mRNA-4;
scaffold358|size337739	maker	three_prime_UTR	261883	262763	.	+	.	ID=CCRYP_014279-RB|size337739-snap-gene-2.66-mRNA-4:three_prime_utr;Parent=CCRYP_014279-RB|size337739-snap-gene-2.66-mRNA-4;
scaffold358|size337739	maker	three_prime_UTR	262846	262869	.	+	.	ID=CCRYP_014279-RB|size337739-snap-gene-2.66-mRNA-4:three_prime_utr;Parent=CCRYP_014279-RB|size337739-snap-gene-2.66-mRNA-4;
scaffold358|size337739	maker	five_prime_UTR	257453	257853	.	+	.	ID=CCRYP_014279-RA|size337739-snap-gene-2.66-mRNA-5:five_prime_utr;Parent=CCRYP_014279-RA|size337739-snap-gene-2.66-mRNA-5;
scaffold358|size337739	maker	CDS	257854	260513	.	+	0	ID=CCRYP_014279-RA|size337739-snap-gene-2.66-mRNA-5:cds;Parent=CCRYP_014279-RA|size337739-snap-gene-2.66-mRNA-5;
scaffold358|size337739	maker	CDS	260581	260804	.	+	1	ID=CCRYP_014279-RA|size337739-snap-gene-2.66-mRNA-5:cds;Parent=CCRYP_014279-RA|size337739-snap-gene-2.66-mRNA-5;
scaffold358|size337739	maker	CDS	260890	261111	.	+	2	ID=CCRYP_014279-RA|size337739-snap-gene-2.66-mRNA-5:cds;Parent=CCRYP_014279-RA|size337739-snap-gene-2.66-mRNA-5;
scaffold358|size337739	maker	CDS	261182	261336	.	+	2	ID=CCRYP_014279-RA|size337739-snap-gene-2.66-mRNA-5:cds;Parent=CCRYP_014279-RA|size337739-snap-gene-2.66-mRNA-5;
scaffold358|size337739	maker	three_prime_UTR	261337	261906	.	+	.	ID=CCRYP_014279-RA|size337739-snap-gene-2.66-mRNA-5:three_prime_utr;Parent=CCRYP_014279-RA|size337739-snap-gene-2.66-mRNA-5;
scaffold358|size337739	maker	CDS	262468	262671	.	+	0	ID=CCRYP_014279-RF|size337739-snap-gene-2.66-mRNA-6:cds;Parent=CCRYP_014279-RF|size337739-snap-gene-2.66-mRNA-6;
scaffold358|size337739	maker	CDS	263013	263144	.	+	0	ID=CCRYP_014279-RF|size337739-snap-gene-2.66-mRNA-6:cds;Parent=CCRYP_014279-RF|size337739-snap-gene-2.66-mRNA-6;
scaffold358|size337739	maker	gene	314983	315366	.	+	.	ID=CCRYP_014292|size337739-exonerate_protein2genome-gene-2.16;Name=CCRYP_014292|size337739-exonerate_protein2genome-gene-2.16;Alias=maker-scaffold358|size337739-exonerate_protein2genome-gene-2.16;
scaffold358|size337739	maker	mRNA	314983	315366	.	+	.	ID=CCRYP_014292|size337739-exonerate_protein2genome-gene-2.16-mRNA-1;Parent=CCRYP_014292|size337739-exonerate_protein2genome-gene-2.16;Name=CCRYP_014292|size337739-exonerate_protein2genome-gene-2.16-mRNA-1;Alias=maker-scaffold358|size337739-exonerate_protein2genome-gene-2.16-mRNA-1;_AED=0.15;_QI=0|-1|0|1|-1|0|1|0|127;_eAED=0.13;score=384;
scaffold358|size337739	maker	exon	314983	315366	.	+	.	ID=CCRYP_014292-RA|size337739-exonerate_protein2genome-gene-2.16-mRNA-1:exon:5088;Parent=CCRYP_014292-RA|size337739-exonerate_protein2genome-gene-2.16-mRNA-1;
scaffold358|size337739	maker	CDS	314983	315366	.	+	0	ID=CCRYP_014292-RA|size337739-exonerate_protein2genome-gene-2.16-mRNA-1:cds;Parent=CCRYP_014292-RA|size337739-exonerate_protein2genome-gene-2.16-mRNA-1;
scaffold358|size337739	maker	gene	301878	304338	.	+	.	ID=CCRYP_014288|size337739-augustus-gene-2.53;Name=CCRYP_014288|size337739-augustus-gene-2.53;Alias=maker-scaffold358|size337739-augustus-gene-2.53;
scaffold358|size337739	maker	mRNA	301878	304338	.	+	.	ID=CCRYP_014288|size337739-augustus-gene-2.53-mRNA-1;Parent=CCRYP_014288|size337739-augustus-gene-2.53;Name=CCRYP_014288|size337739-augustus-gene-2.53-mRNA-1;Alias=maker-scaffold358|size337739-augustus-gene-2.53-mRNA-1;_AED=0.17;_QI=266|1|1|1|0.5|0.33|3|859|387;_eAED=0.17;
scaffold358|size337739	maker	mRNA	301878	303605	.	+	.	ID=CCRYP_014288|size337739-augustus-gene-2.53-mRNA-2;Parent=CCRYP_014288|size337739-augustus-gene-2.53;Name=CCRYP_014288|size337739-augustus-gene-2.53-mRNA-2;Alias=maker-scaffold358|size337739-augustus-gene-2.53-mRNA-2;_AED=0.27;_QI=266|1|1|1|1|1|2|204|387;_eAED=0.27;
scaffold358|size337739	maker	exon	301878	303256	.	+	.	ID=CCRYP_014288-RB|size337739-augustus-gene-2.53-mRNA-1:exon:5089;Parent=CCRYP_014288-RB|size337739-augustus-gene-2.53-mRNA-1,CCRYP_014288-RB|size337739-augustus-gene-2.53-mRNA-2;
scaffold358|size337739	maker	exon	303351	303584	.	+	.	ID=CCRYP_014288-RB|size337739-augustus-gene-2.53-mRNA-1:exon:5090;Parent=CCRYP_014288-RB|size337739-augustus-gene-2.53-mRNA-1;
scaffold358|size337739	maker	exon	303663	304338	.	+	.	ID=CCRYP_014288-RB|size337739-augustus-gene-2.53-mRNA-1:exon:5091;Parent=CCRYP_014288-RB|size337739-augustus-gene-2.53-mRNA-1;
scaffold358|size337739	maker	exon	303351	303605	.	+	.	ID=CCRYP_014288-RA|size337739-augustus-gene-2.53-mRNA-2:exon:5092;Parent=CCRYP_014288-RA|size337739-augustus-gene-2.53-mRNA-2;
scaffold358|size337739	maker	five_prime_UTR	301878	302143	.	+	.	ID=CCRYP_014288-RB|size337739-augustus-gene-2.53-mRNA-1:five_prime_utr;Parent=CCRYP_014288-RB|size337739-augustus-gene-2.53-mRNA-1;
scaffold358|size337739	maker	CDS	302144	303256	.	+	0	ID=CCRYP_014288-RB|size337739-augustus-gene-2.53-mRNA-1:cds;Parent=CCRYP_014288-RB|size337739-augustus-gene-2.53-mRNA-1;
scaffold358|size337739	maker	CDS	303351	303401	.	+	0	ID=CCRYP_014288-RB|size337739-augustus-gene-2.53-mRNA-1:cds;Parent=CCRYP_014288-RB|size337739-augustus-gene-2.53-mRNA-1;
scaffold358|size337739	maker	three_prime_UTR	303402	303584	.	+	.	ID=CCRYP_014288-RB|size337739-augustus-gene-2.53-mRNA-1:three_prime_utr;Parent=CCRYP_014288-RB|size337739-augustus-gene-2.53-mRNA-1;
scaffold358|size337739	maker	three_prime_UTR	303663	304338	.	+	.	ID=CCRYP_014288-RB|size337739-augustus-gene-2.53-mRNA-1:three_prime_utr;Parent=CCRYP_014288-RB|size337739-augustus-gene-2.53-mRNA-1;
scaffold358|size337739	maker	five_prime_UTR	301878	302143	.	+	.	ID=CCRYP_014288-RA|size337739-augustus-gene-2.53-mRNA-2:five_prime_utr;Parent=CCRYP_014288-RA|size337739-augustus-gene-2.53-mRNA-2;
scaffold358|size337739	maker	CDS	302144	303256	.	+	0	ID=CCRYP_014288-RA|size337739-augustus-gene-2.53-mRNA-2:cds;Parent=CCRYP_014288-RA|size337739-augustus-gene-2.53-mRNA-2;
scaffold358|size337739	maker	CDS	303351	303401	.	+	0	ID=CCRYP_014288-RA|size337739-augustus-gene-2.53-mRNA-2:cds;Parent=CCRYP_014288-RA|size337739-augustus-gene-2.53-mRNA-2;
scaffold358|size337739	maker	three_prime_UTR	303402	303605	.	+	.	ID=CCRYP_014288-RA|size337739-augustus-gene-2.53-mRNA-2:three_prime_utr;Parent=CCRYP_014288-RA|size337739-augustus-gene-2.53-mRNA-2;
scaffold358|size337739	maker	gene	294767	295090	.	+	.	ID=CCRYP_014285|size337739-exonerate_protein2genome-gene-2.12;Name=CCRYP_014285|size337739-exonerate_protein2genome-gene-2.12;Alias=maker-scaffold358|size337739-exonerate_protein2genome-gene-2.12;
scaffold358|size337739	maker	mRNA	294767	295090	.	+	.	ID=CCRYP_014285|size337739-exonerate_protein2genome-gene-2.12-mRNA-1;Parent=CCRYP_014285|size337739-exonerate_protein2genome-gene-2.12;Name=CCRYP_014285|size337739-exonerate_protein2genome-gene-2.12-mRNA-1;Alias=maker-scaffold358|size337739-exonerate_protein2genome-gene-2.12-mRNA-1;_AED=0.06;_QI=0|-1|0|1|-1|1|1|0|107;_eAED=0.18;score=324;
scaffold358|size337739	maker	exon	294767	295090	.	+	.	ID=CCRYP_014285-RA|size337739-exonerate_protein2genome-gene-2.12-mRNA-1:exon:5093;Parent=CCRYP_014285-RA|size337739-exonerate_protein2genome-gene-2.12-mRNA-1;
scaffold358|size337739	maker	CDS	294767	295090	.	+	0	ID=CCRYP_014285-RA|size337739-exonerate_protein2genome-gene-2.12-mRNA-1:cds;Parent=CCRYP_014285-RA|size337739-exonerate_protein2genome-gene-2.12-mRNA-1;
scaffold358|size337739	maker	gene	304894	305703	.	+	.	ID=CCRYP_014290|size337739-processed-gene-2.36;Name=CCRYP_014290|size337739-processed-gene-2.36;Alias=augustus_masked-scaffold358|size337739-processed-gene-2.36;
scaffold358|size337739	maker	mRNA	304894	305703	.	+	.	ID=CCRYP_014290|size337739-processed-gene-2.36-mRNA-1;Parent=CCRYP_014290|size337739-processed-gene-2.36;Name=CCRYP_014290|size337739-processed-gene-2.36-mRNA-1;Alias=augustus_masked-scaffold358|size337739-processed-gene-2.36-mRNA-1;_AED=0.35;_QI=0|-1|0|1|-1|1|1|0|269;_eAED=0.35;
scaffold358|size337739	maker	exon	304894	305703	.	+	.	ID=CCRYP_014290-RA|size337739-processed-gene-2.36-mRNA-1:exon:5094;Parent=CCRYP_014290-RA|size337739-processed-gene-2.36-mRNA-1;
scaffold358|size337739	maker	CDS	304894	305703	.	+	0	ID=CCRYP_014290-RA|size337739-processed-gene-2.36-mRNA-1:cds;Parent=CCRYP_014290-RA|size337739-processed-gene-2.36-mRNA-1;
scaffold358|size337739	maker	gene	297952	299150	.	+	.	ID=CCRYP_014287|size337739-processed-gene-2.6;Name=CCRYP_014287|size337739-processed-gene-2.6;Alias=snap_masked-scaffold358|size337739-processed-gene-2.6;
scaffold358|size337739	maker	mRNA	297952	299150	.	+	.	ID=CCRYP_014287|size337739-processed-gene-2.6-mRNA-1;Parent=CCRYP_014287|size337739-processed-gene-2.6;Name=CCRYP_014287|size337739-processed-gene-2.6-mRNA-1;Alias=snap_masked-scaffold358|size337739-processed-gene-2.6-mRNA-1;_AED=0.22;_QI=0|0|0|1|1|1|2|0|387;_eAED=0.43;
scaffold358|size337739	maker	exon	297952	297980	.	+	.	ID=CCRYP_014287-RA|size337739-processed-gene-2.6-mRNA-1:exon:5095;Parent=CCRYP_014287-RA|size337739-processed-gene-2.6-mRNA-1;
scaffold358|size337739	maker	exon	298016	299150	.	+	.	ID=CCRYP_014287-RA|size337739-processed-gene-2.6-mRNA-1:exon:5096;Parent=CCRYP_014287-RA|size337739-processed-gene-2.6-mRNA-1;
scaffold358|size337739	maker	CDS	297952	297980	.	+	0	ID=CCRYP_014287-RA|size337739-processed-gene-2.6-mRNA-1:cds;Parent=CCRYP_014287-RA|size337739-processed-gene-2.6-mRNA-1;
scaffold358|size337739	maker	CDS	298016	299150	.	+	1	ID=CCRYP_014287-RA|size337739-processed-gene-2.6-mRNA-1:cds;Parent=CCRYP_014287-RA|size337739-processed-gene-2.6-mRNA-1;
scaffold358|size337739	maker	gene	255517	256440	.	+	.	ID=CCRYP_014278|size337739-processed-gene-2.31;Name=CCRYP_014278|size337739-processed-gene-2.31;Alias=augustus_masked-scaffold358|size337739-processed-gene-2.31;
scaffold358|size337739	maker	mRNA	255517	256440	.	+	.	ID=CCRYP_014278|size337739-processed-gene-2.31-mRNA-1;Parent=CCRYP_014278|size337739-processed-gene-2.31;Name=CCRYP_014278|size337739-processed-gene-2.31-mRNA-1;Alias=augustus_masked-scaffold358|size337739-processed-gene-2.31-mRNA-1;_AED=0.43;_QI=0|-1|0|1|-1|1|1|0|307;_eAED=0.43;
scaffold358|size337739	maker	exon	255517	256440	.	+	.	ID=CCRYP_014278-RA|size337739-processed-gene-2.31-mRNA-1:exon:5097;Parent=CCRYP_014278-RA|size337739-processed-gene-2.31-mRNA-1;
scaffold358|size337739	maker	CDS	255517	256440	.	+	0	ID=CCRYP_014278-RA|size337739-processed-gene-2.31-mRNA-1:cds;Parent=CCRYP_014278-RA|size337739-processed-gene-2.31-mRNA-1;
scaffold358|size337739	maker	gene	248703	250322	.	-	.	ID=CCRYP_014277|size337739-exonerate_est2genome-gene-2.5;Name=CCRYP_014277|size337739-exonerate_est2genome-gene-2.5;Alias=maker-scaffold358|size337739-exonerate_est2genome-gene-2.5;
scaffold358|size337739	maker	mRNA	248703	250322	.	-	.	ID=CCRYP_014277|size337739-exonerate_est2genome-gene-2.5-mRNA-1;Parent=CCRYP_014277|size337739-exonerate_est2genome-gene-2.5;Name=CCRYP_014277|size337739-exonerate_est2genome-gene-2.5-mRNA-1;Alias=maker-scaffold358|size337739-exonerate_est2genome-gene-2.5-mRNA-1;_AED=0.00;_QI=194|1|1|1|1|1|2|126|407;_eAED=0.00;score=7664;
scaffold358|size337739	maker	exon	249606	250322	.	-	.	ID=CCRYP_014277-RA|size337739-exonerate_est2genome-gene-2.5-mRNA-1:exon:5099;Parent=CCRYP_014277-RA|size337739-exonerate_est2genome-gene-2.5-mRNA-1;
scaffold358|size337739	maker	exon	248703	249529	.	-	.	ID=CCRYP_014277-RA|size337739-exonerate_est2genome-gene-2.5-mRNA-1:exon:5098;Parent=CCRYP_014277-RA|size337739-exonerate_est2genome-gene-2.5-mRNA-1;
scaffold358|size337739	maker	five_prime_UTR	250129	250322	.	-	.	ID=CCRYP_014277-RA|size337739-exonerate_est2genome-gene-2.5-mRNA-1:five_prime_utr;Parent=CCRYP_014277-RA|size337739-exonerate_est2genome-gene-2.5-mRNA-1;
scaffold358|size337739	maker	CDS	249606	250128	.	-	0	ID=CCRYP_014277-RA|size337739-exonerate_est2genome-gene-2.5-mRNA-1:cds;Parent=CCRYP_014277-RA|size337739-exonerate_est2genome-gene-2.5-mRNA-1;
scaffold358|size337739	maker	CDS	248829	249529	.	-	2	ID=CCRYP_014277-RA|size337739-exonerate_est2genome-gene-2.5-mRNA-1:cds;Parent=CCRYP_014277-RA|size337739-exonerate_est2genome-gene-2.5-mRNA-1;
scaffold358|size337739	maker	three_prime_UTR	248703	248828	.	-	.	ID=CCRYP_014277-RA|size337739-exonerate_est2genome-gene-2.5-mRNA-1:three_prime_utr;Parent=CCRYP_014277-RA|size337739-exonerate_est2genome-gene-2.5-mRNA-1;
scaffold358|size337739	maker	gene	261888	267358	.	-	.	ID=CCRYP_014280|size337739-exonerate_est2genome-gene-2.6;Name=CCRYP_014280|size337739-exonerate_est2genome-gene-2.6;Alias=maker-scaffold358|size337739-exonerate_est2genome-gene-2.6;
scaffold358|size337739	maker	mRNA	261888	267358	.	-	.	ID=CCRYP_014280|size337739-exonerate_est2genome-gene-2.6-mRNA-1;Parent=CCRYP_014280|size337739-exonerate_est2genome-gene-2.6;Name=CCRYP_014280|size337739-exonerate_est2genome-gene-2.6-mRNA-1;Alias=maker-scaffold358|size337739-exonerate_est2genome-gene-2.6-mRNA-1;_AED=0.01;_QI=82|1|1|1|1|1|2|66|1746;_eAED=0.01;score=26556;
scaffold358|size337739	maker	exon	262846	267358	.	-	.	ID=CCRYP_014280-RA|size337739-exonerate_est2genome-gene-2.6-mRNA-1:exon:5101;Parent=CCRYP_014280-RA|size337739-exonerate_est2genome-gene-2.6-mRNA-1;
scaffold358|size337739	maker	exon	261888	262763	.	-	.	ID=CCRYP_014280-RA|size337739-exonerate_est2genome-gene-2.6-mRNA-1:exon:5100;Parent=CCRYP_014280-RA|size337739-exonerate_est2genome-gene-2.6-mRNA-1;
scaffold358|size337739	maker	five_prime_UTR	267277	267358	.	-	.	ID=CCRYP_014280-RA|size337739-exonerate_est2genome-gene-2.6-mRNA-1:five_prime_utr;Parent=CCRYP_014280-RA|size337739-exonerate_est2genome-gene-2.6-mRNA-1;
scaffold358|size337739	maker	CDS	262846	267276	.	-	0	ID=CCRYP_014280-RA|size337739-exonerate_est2genome-gene-2.6-mRNA-1:cds;Parent=CCRYP_014280-RA|size337739-exonerate_est2genome-gene-2.6-mRNA-1;
scaffold358|size337739	maker	CDS	261954	262763	.	-	0	ID=CCRYP_014280-RA|size337739-exonerate_est2genome-gene-2.6-mRNA-1:cds;Parent=CCRYP_014280-RA|size337739-exonerate_est2genome-gene-2.6-mRNA-1;
scaffold358|size337739	maker	three_prime_UTR	261888	261953	.	-	.	ID=CCRYP_014280-RA|size337739-exonerate_est2genome-gene-2.6-mRNA-1:three_prime_utr;Parent=CCRYP_014280-RA|size337739-exonerate_est2genome-gene-2.6-mRNA-1;
scaffold358|size337739	maker	gene	271253	273376	.	-	.	ID=CCRYP_014281|size337739-exonerate_est2genome-gene-2.7;Name=CCRYP_014281|size337739-exonerate_est2genome-gene-2.7;Alias=maker-scaffold358|size337739-exonerate_est2genome-gene-2.7;
scaffold358|size337739	maker	mRNA	271253	273376	.	-	.	ID=CCRYP_014281|size337739-exonerate_est2genome-gene-2.7-mRNA-1;Parent=CCRYP_014281|size337739-exonerate_est2genome-gene-2.7;Name=CCRYP_014281|size337739-exonerate_est2genome-gene-2.7-mRNA-1;Alias=maker-scaffold358|size337739-exonerate_est2genome-gene-2.7-mRNA-1;_AED=0.03;_QI=116|1|1|1|0|0|2|271|548;_eAED=0.03;score=10126;
scaffold358|size337739	maker	exon	271560	273376	.	-	.	ID=CCRYP_014281-RA|size337739-exonerate_est2genome-gene-2.7-mRNA-1:exon:5103;Parent=CCRYP_014281-RA|size337739-exonerate_est2genome-gene-2.7-mRNA-1;
scaffold358|size337739	maker	exon	271253	271469	.	-	.	ID=CCRYP_014281-RA|size337739-exonerate_est2genome-gene-2.7-mRNA-1:exon:5102;Parent=CCRYP_014281-RA|size337739-exonerate_est2genome-gene-2.7-mRNA-1;
scaffold358|size337739	maker	five_prime_UTR	273261	273376	.	-	.	ID=CCRYP_014281-RA|size337739-exonerate_est2genome-gene-2.7-mRNA-1:five_prime_utr;Parent=CCRYP_014281-RA|size337739-exonerate_est2genome-gene-2.7-mRNA-1;
scaffold358|size337739	maker	CDS	271614	273260	.	-	0	ID=CCRYP_014281-RA|size337739-exonerate_est2genome-gene-2.7-mRNA-1:cds;Parent=CCRYP_014281-RA|size337739-exonerate_est2genome-gene-2.7-mRNA-1;
scaffold358|size337739	maker	three_prime_UTR	271560	271613	.	-	.	ID=CCRYP_014281-RA|size337739-exonerate_est2genome-gene-2.7-mRNA-1:three_prime_utr;Parent=CCRYP_014281-RA|size337739-exonerate_est2genome-gene-2.7-mRNA-1;
scaffold358|size337739	maker	three_prime_UTR	271253	271469	.	-	.	ID=CCRYP_014281-RA|size337739-exonerate_est2genome-gene-2.7-mRNA-1:three_prime_utr;Parent=CCRYP_014281-RA|size337739-exonerate_est2genome-gene-2.7-mRNA-1;
scaffold358|size337739	maker	gene	304963	307905	.	-	.	ID=CCRYP_014291|size337739-augustus-gene-2.63;Name=CCRYP_014291|size337739-augustus-gene-2.63;Alias=maker-scaffold358|size337739-augustus-gene-2.63;
scaffold358|size337739	maker	mRNA	304963	307905	.	-	.	ID=CCRYP_014291|size337739-augustus-gene-2.63-mRNA-1;Parent=CCRYP_014291|size337739-augustus-gene-2.63;Name=CCRYP_014291|size337739-augustus-gene-2.63-mRNA-1;Alias=maker-scaffold358|size337739-augustus-gene-2.63-mRNA-1;_AED=0.04;_QI=101|0.66|0.75|1|1|1|4|830|593;_eAED=0.04;
scaffold358|size337739	maker	exon	304963	305976	.	-	.	ID=CCRYP_014291-RA|size337739-augustus-gene-2.63-mRNA-1:exon:5107;Parent=CCRYP_014291-RA|size337739-augustus-gene-2.63-mRNA-1;
scaffold358|size337739	maker	exon	306058	306652	.	-	.	ID=CCRYP_014291-RA|size337739-augustus-gene-2.63-mRNA-1:exon:5106;Parent=CCRYP_014291-RA|size337739-augustus-gene-2.63-mRNA-1;
scaffold358|size337739	maker	exon	306714	307348	.	-	.	ID=CCRYP_014291-RA|size337739-augustus-gene-2.63-mRNA-1:exon:5105;Parent=CCRYP_014291-RA|size337739-augustus-gene-2.63-mRNA-1;
scaffold358|size337739	maker	exon	307437	307905	.	-	.	ID=CCRYP_014291-RA|size337739-augustus-gene-2.63-mRNA-1:exon:5104;Parent=CCRYP_014291-RA|size337739-augustus-gene-2.63-mRNA-1;
scaffold358|size337739	maker	five_prime_UTR	307805	307905	.	-	.	ID=CCRYP_014291-RA|size337739-augustus-gene-2.63-mRNA-1:five_prime_utr;Parent=CCRYP_014291-RA|size337739-augustus-gene-2.63-mRNA-1;
scaffold358|size337739	maker	CDS	307437	307804	.	-	0	ID=CCRYP_014291-RA|size337739-augustus-gene-2.63-mRNA-1:cds;Parent=CCRYP_014291-RA|size337739-augustus-gene-2.63-mRNA-1;
scaffold358|size337739	maker	CDS	306714	307348	.	-	1	ID=CCRYP_014291-RA|size337739-augustus-gene-2.63-mRNA-1:cds;Parent=CCRYP_014291-RA|size337739-augustus-gene-2.63-mRNA-1;
scaffold358|size337739	maker	CDS	306058	306652	.	-	2	ID=CCRYP_014291-RA|size337739-augustus-gene-2.63-mRNA-1:cds;Parent=CCRYP_014291-RA|size337739-augustus-gene-2.63-mRNA-1;
scaffold358|size337739	maker	CDS	305793	305976	.	-	1	ID=CCRYP_014291-RA|size337739-augustus-gene-2.63-mRNA-1:cds;Parent=CCRYP_014291-RA|size337739-augustus-gene-2.63-mRNA-1;
scaffold358|size337739	maker	three_prime_UTR	304963	305792	.	-	.	ID=CCRYP_014291-RA|size337739-augustus-gene-2.63-mRNA-1:three_prime_utr;Parent=CCRYP_014291-RA|size337739-augustus-gene-2.63-mRNA-1;
scaffold358|size337739	maker	gene	226326	227722	.	-	.	ID=CCRYP_014276|size337739-exonerate_est2genome-gene-2.4;Name=CCRYP_014276|size337739-exonerate_est2genome-gene-2.4;Alias=maker-scaffold358|size337739-exonerate_est2genome-gene-2.4;
scaffold358|size337739	maker	mRNA	226326	227722	.	-	.	ID=CCRYP_014276|size337739-exonerate_est2genome-gene-2.4-mRNA-1;Parent=CCRYP_014276|size337739-exonerate_est2genome-gene-2.4;Name=CCRYP_014276|size337739-exonerate_est2genome-gene-2.4-mRNA-1;Alias=maker-scaffold358|size337739-exonerate_est2genome-gene-2.4-mRNA-1;_AED=0.05;_QI=195|1|1|1|1|1|2|260|270;_eAED=0.05;score=6273;
scaffold358|size337739	maker	exon	226886	227722	.	-	.	ID=CCRYP_014276-RA|size337739-exonerate_est2genome-gene-2.4-mRNA-1:exon:5109;Parent=CCRYP_014276-RA|size337739-exonerate_est2genome-gene-2.4-mRNA-1;
scaffold358|size337739	maker	exon	226326	226756	.	-	.	ID=CCRYP_014276-RA|size337739-exonerate_est2genome-gene-2.4-mRNA-1:exon:5108;Parent=CCRYP_014276-RA|size337739-exonerate_est2genome-gene-2.4-mRNA-1;
scaffold358|size337739	maker	five_prime_UTR	227528	227722	.	-	.	ID=CCRYP_014276-RA|size337739-exonerate_est2genome-gene-2.4-mRNA-1:five_prime_utr;Parent=CCRYP_014276-RA|size337739-exonerate_est2genome-gene-2.4-mRNA-1;
scaffold358|size337739	maker	CDS	226886	227527	.	-	0	ID=CCRYP_014276-RA|size337739-exonerate_est2genome-gene-2.4-mRNA-1:cds;Parent=CCRYP_014276-RA|size337739-exonerate_est2genome-gene-2.4-mRNA-1;
scaffold358|size337739	maker	CDS	226586	226756	.	-	0	ID=CCRYP_014276-RA|size337739-exonerate_est2genome-gene-2.4-mRNA-1:cds;Parent=CCRYP_014276-RA|size337739-exonerate_est2genome-gene-2.4-mRNA-1;
scaffold358|size337739	maker	three_prime_UTR	226326	226585	.	-	.	ID=CCRYP_014276-RA|size337739-exonerate_est2genome-gene-2.4-mRNA-1:three_prime_utr;Parent=CCRYP_014276-RA|size337739-exonerate_est2genome-gene-2.4-mRNA-1;
scaffold358|size337739	maker	gene	213227	224944	.	-	.	ID=CCRYP_014275|size337739-exonerate_est2genome-gene-2.3;Name=CCRYP_014275|size337739-exonerate_est2genome-gene-2.3;Alias=maker-scaffold358|size337739-exonerate_est2genome-gene-2.3;
scaffold358|size337739	maker	mRNA	213258	224944	.	-	.	ID=CCRYP_014275|size337739-exonerate_est2genome-gene-2.3-mRNA-1;Parent=CCRYP_014275|size337739-exonerate_est2genome-gene-2.3;Name=CCRYP_014275|size337739-exonerate_est2genome-gene-2.3-mRNA-1;Alias=maker-scaffold358|size337739-exonerate_est2genome-gene-2.3-mRNA-1;_AED=0.05;_QI=2525|1|1|1|0.91|0.84|13|302|2635;_eAED=0.05;score=10735;
scaffold358|size337739	maker	mRNA	213258	224944	.	-	.	ID=CCRYP_014275|size337739-exonerate_est2genome-gene-2.3-mRNA-2;Parent=CCRYP_014275|size337739-exonerate_est2genome-gene-2.3;Name=CCRYP_014275|size337739-exonerate_est2genome-gene-2.3-mRNA-2;Alias=maker-scaffold358|size337739-exonerate_est2genome-gene-2.3-mRNA-2;_AED=0.05;_QI=2525|1|1|1|1|0.83|12|2493|1933;_eAED=0.05;score=53512;
scaffold358|size337739	maker	mRNA	213258	224944	.	-	.	ID=CCRYP_014275|size337739-exonerate_est2genome-gene-2.3-mRNA-3;Parent=CCRYP_014275|size337739-exonerate_est2genome-gene-2.3;Name=CCRYP_014275|size337739-exonerate_est2genome-gene-2.3-mRNA-3;Alias=maker-scaffold358|size337739-exonerate_est2genome-gene-2.3-mRNA-3;_AED=0.05;_QI=4575|1|0.91|1|0.90|0.75|12|302|1979;_eAED=0.05;score=10817;
scaffold358|size337739	maker	mRNA	213227	224944	.	-	.	ID=CCRYP_014275|size337739-exonerate_est2genome-gene-2.3-mRNA-4;Parent=CCRYP_014275|size337739-exonerate_est2genome-gene-2.3;Name=CCRYP_014275|size337739-exonerate_est2genome-gene-2.3-mRNA-4;Alias=maker-scaffold358|size337739-exonerate_est2genome-gene-2.3-mRNA-4;_AED=0.05;_QI=2525|1|1|1|1|0.81|11|2601|1933;_eAED=0.05;score=10928;
scaffold358|size337739	maker	mRNA	219417	224944	.	-	.	ID=CCRYP_014275|size337739-exonerate_est2genome-gene-2.3-mRNA-5;Parent=CCRYP_014275|size337739-exonerate_est2genome-gene-2.3;Name=CCRYP_014275|size337739-exonerate_est2genome-gene-2.3-mRNA-5;Alias=maker-scaffold358|size337739-exonerate_est2genome-gene-2.3-mRNA-5;_AED=0.29;_QI=204|1|1|1|1|0.83|6|2543|790;_eAED=0.29;score=25300;
scaffold358|size337739	maker	mRNA	220039	224944	.	-	.	ID=CCRYP_014275|size337739-exonerate_est2genome-gene-2.3-mRNA-6;Parent=CCRYP_014275|size337739-exonerate_est2genome-gene-2.3;Name=CCRYP_014275|size337739-exonerate_est2genome-gene-2.3-mRNA-6;Alias=maker-scaffold358|size337739-exonerate_est2genome-gene-2.3-mRNA-6;_AED=0.31;_QI=204|1|1|1|1|0.8|5|2003|790;_eAED=0.31;score=22253;
scaffold358|size337739	maker	exon	220039	220616	.	-	.	ID=CCRYP_014275-RF|size337739-exonerate_est2genome-gene-2.3-mRNA-6:exon:5127;Parent=CCRYP_014275-RF|size337739-exonerate_est2genome-gene-2.3-mRNA-6;
scaffold358|size337739	maker	exon	219417	220298	.	-	.	ID=CCRYP_014275-RE|size337739-exonerate_est2genome-gene-2.3-mRNA-5:exon:5126;Parent=CCRYP_014275-RE|size337739-exonerate_est2genome-gene-2.3-mRNA-5;
scaffold358|size337739	maker	exon	213227	214579	.	-	.	ID=CCRYP_014275-RA|size337739-exonerate_est2genome-gene-2.3-mRNA-4:exon:5125;Parent=CCRYP_014275-RA|size337739-exonerate_est2genome-gene-2.3-mRNA-4;
scaffold358|size337739	maker	exon	220041	220616	.	-	.	ID=CCRYP_014275-RC|size337739-exonerate_est2genome-gene-2.3-mRNA-3:exon:5124;Parent=CCRYP_014275-RC|size337739-exonerate_est2genome-gene-2.3-mRNA-3;
scaffold358|size337739	maker	exon	214662	217557	.	-	.	ID=CCRYP_014275-RD|size337739-exonerate_est2genome-gene-2.3-mRNA-2:exon:5123;Parent=CCRYP_014275-RD|size337739-exonerate_est2genome-gene-2.3-mRNA-2,CCRYP_014275-RD|size337739-exonerate_est2genome-gene-2.3-mRNA-4;
scaffold358|size337739	maker	exon	224716	224944	.	-	.	ID=CCRYP_014275-RB|size337739-exonerate_est2genome-gene-2.3-mRNA-1:exon:5122;Parent=CCRYP_014275-RB|size337739-exonerate_est2genome-gene-2.3-mRNA-1,CCRYP_014275-RB|size337739-exonerate_est2genome-gene-2.3-mRNA-2,CCRYP_014275-RB|size337739-exonerate_est2genome-gene-2.3-mRNA-3,CCRYP_014275-RB|size337739-exonerate_est2genome-gene-2.3-mRNA-4,CCRYP_014275-RB|size337739-exonerate_est2genome-gene-2.3-mRNA-5,CCRYP_014275-RB|size337739-exonerate_est2genome-gene-2.3-mRNA-6;
scaffold358|size337739	maker	exon	222157	224621	.	-	.	ID=CCRYP_014275-RB|size337739-exonerate_est2genome-gene-2.3-mRNA-1:exon:5121;Parent=CCRYP_014275-RB|size337739-exonerate_est2genome-gene-2.3-mRNA-1,CCRYP_014275-RB|size337739-exonerate_est2genome-gene-2.3-mRNA-2,CCRYP_014275-RB|size337739-exonerate_est2genome-gene-2.3-mRNA-3,CCRYP_014275-RB|size337739-exonerate_est2genome-gene-2.3-mRNA-4,CCRYP_014275-RB|size337739-exonerate_est2genome-gene-2.3-mRNA-5,CCRYP_014275-RB|size337739-exonerate_est2genome-gene-2.3-mRNA-6;
scaffold358|size337739	maker	exon	221560	222081	.	-	.	ID=CCRYP_014275-RB|size337739-exonerate_est2genome-gene-2.3-mRNA-1:exon:5120;Parent=CCRYP_014275-RB|size337739-exonerate_est2genome-gene-2.3-mRNA-1,CCRYP_014275-RB|size337739-exonerate_est2genome-gene-2.3-mRNA-2,CCRYP_014275-RB|size337739-exonerate_est2genome-gene-2.3-mRNA-3,CCRYP_014275-RB|size337739-exonerate_est2genome-gene-2.3-mRNA-4,CCRYP_014275-RB|size337739-exonerate_est2genome-gene-2.3-mRNA-5,CCRYP_014275-RB|size337739-exonerate_est2genome-gene-2.3-mRNA-6;
scaffold358|size337739	maker	exon	220686	221471	.	-	.	ID=CCRYP_014275-RB|size337739-exonerate_est2genome-gene-2.3-mRNA-1:exon:5119;Parent=CCRYP_014275-RB|size337739-exonerate_est2genome-gene-2.3-mRNA-1,CCRYP_014275-RB|size337739-exonerate_est2genome-gene-2.3-mRNA-2,CCRYP_014275-RB|size337739-exonerate_est2genome-gene-2.3-mRNA-3,CCRYP_014275-RB|size337739-exonerate_est2genome-gene-2.3-mRNA-4,CCRYP_014275-RB|size337739-exonerate_est2genome-gene-2.3-mRNA-5,CCRYP_014275-RB|size337739-exonerate_est2genome-gene-2.3-mRNA-6;
scaffold358|size337739	maker	exon	220381	220616	.	-	.	ID=CCRYP_014275-RB|size337739-exonerate_est2genome-gene-2.3-mRNA-1:exon:5118;Parent=CCRYP_014275-RB|size337739-exonerate_est2genome-gene-2.3-mRNA-1,CCRYP_014275-RB|size337739-exonerate_est2genome-gene-2.3-mRNA-2,CCRYP_014275-RB|size337739-exonerate_est2genome-gene-2.3-mRNA-4,CCRYP_014275-RB|size337739-exonerate_est2genome-gene-2.3-mRNA-5;
scaffold358|size337739	maker	exon	220041	220298	.	-	.	ID=CCRYP_014275-RB|size337739-exonerate_est2genome-gene-2.3-mRNA-1:exon:5117;Parent=CCRYP_014275-RB|size337739-exonerate_est2genome-gene-2.3-mRNA-1,CCRYP_014275-RB|size337739-exonerate_est2genome-gene-2.3-mRNA-2,CCRYP_014275-RB|size337739-exonerate_est2genome-gene-2.3-mRNA-4;
scaffold358|size337739	maker	exon	219603	219954	.	-	.	ID=CCRYP_014275-RB|size337739-exonerate_est2genome-gene-2.3-mRNA-1:exon:5116;Parent=CCRYP_014275-RB|size337739-exonerate_est2genome-gene-2.3-mRNA-1,CCRYP_014275-RB|size337739-exonerate_est2genome-gene-2.3-mRNA-2,CCRYP_014275-RB|size337739-exonerate_est2genome-gene-2.3-mRNA-3,CCRYP_014275-RB|size337739-exonerate_est2genome-gene-2.3-mRNA-4;
scaffold358|size337739	maker	exon	218647	219528	.	-	.	ID=CCRYP_014275-RB|size337739-exonerate_est2genome-gene-2.3-mRNA-1:exon:5115;Parent=CCRYP_014275-RB|size337739-exonerate_est2genome-gene-2.3-mRNA-1,CCRYP_014275-RB|size337739-exonerate_est2genome-gene-2.3-mRNA-2,CCRYP_014275-RB|size337739-exonerate_est2genome-gene-2.3-mRNA-3,CCRYP_014275-RB|size337739-exonerate_est2genome-gene-2.3-mRNA-4;
scaffold358|size337739	maker	exon	217630	218578	.	-	.	ID=CCRYP_014275-RB|size337739-exonerate_est2genome-gene-2.3-mRNA-1:exon:5114;Parent=CCRYP_014275-RB|size337739-exonerate_est2genome-gene-2.3-mRNA-1,CCRYP_014275-RB|size337739-exonerate_est2genome-gene-2.3-mRNA-2,CCRYP_014275-RB|size337739-exonerate_est2genome-gene-2.3-mRNA-3,CCRYP_014275-RB|size337739-exonerate_est2genome-gene-2.3-mRNA-4;
scaffold358|size337739	maker	exon	215952	217557	.	-	.	ID=CCRYP_014275-RB|size337739-exonerate_est2genome-gene-2.3-mRNA-1:exon:5113;Parent=CCRYP_014275-RB|size337739-exonerate_est2genome-gene-2.3-mRNA-1,CCRYP_014275-RB|size337739-exonerate_est2genome-gene-2.3-mRNA-3;
scaffold358|size337739	maker	exon	214662	215866	.	-	.	ID=CCRYP_014275-RB|size337739-exonerate_est2genome-gene-2.3-mRNA-1:exon:5112;Parent=CCRYP_014275-RB|size337739-exonerate_est2genome-gene-2.3-mRNA-1,CCRYP_014275-RB|size337739-exonerate_est2genome-gene-2.3-mRNA-3;
scaffold358|size337739	maker	exon	214288	214579	.	-	.	ID=CCRYP_014275-RB|size337739-exonerate_est2genome-gene-2.3-mRNA-1:exon:5111;Parent=CCRYP_014275-RB|size337739-exonerate_est2genome-gene-2.3-mRNA-1,CCRYP_014275-RB|size337739-exonerate_est2genome-gene-2.3-mRNA-2,CCRYP_014275-RB|size337739-exonerate_est2genome-gene-2.3-mRNA-3;
scaffold358|size337739	maker	exon	213258	214210	.	-	.	ID=CCRYP_014275-RB|size337739-exonerate_est2genome-gene-2.3-mRNA-1:exon:5110;Parent=CCRYP_014275-RB|size337739-exonerate_est2genome-gene-2.3-mRNA-1,CCRYP_014275-RB|size337739-exonerate_est2genome-gene-2.3-mRNA-2,CCRYP_014275-RB|size337739-exonerate_est2genome-gene-2.3-mRNA-3;
scaffold358|size337739	maker	five_prime_UTR	224716	224944	.	-	.	ID=CCRYP_014275-RB|size337739-exonerate_est2genome-gene-2.3-mRNA-1:five_prime_utr;Parent=CCRYP_014275-RB|size337739-exonerate_est2genome-gene-2.3-mRNA-1;
scaffold358|size337739	maker	five_prime_UTR	222326	224621	.	-	.	ID=CCRYP_014275-RB|size337739-exonerate_est2genome-gene-2.3-mRNA-1:five_prime_utr;Parent=CCRYP_014275-RB|size337739-exonerate_est2genome-gene-2.3-mRNA-1;
scaffold358|size337739	maker	CDS	222157	222325	.	-	0	ID=CCRYP_014275-RB|size337739-exonerate_est2genome-gene-2.3-mRNA-1:cds;Parent=CCRYP_014275-RB|size337739-exonerate_est2genome-gene-2.3-mRNA-1;
scaffold358|size337739	maker	CDS	221560	222081	.	-	2	ID=CCRYP_014275-RB|size337739-exonerate_est2genome-gene-2.3-mRNA-1:cds;Parent=CCRYP_014275-RB|size337739-exonerate_est2genome-gene-2.3-mRNA-1;
scaffold358|size337739	maker	CDS	220686	221471	.	-	2	ID=CCRYP_014275-RB|size337739-exonerate_est2genome-gene-2.3-mRNA-1:cds;Parent=CCRYP_014275-RB|size337739-exonerate_est2genome-gene-2.3-mRNA-1;
scaffold358|size337739	maker	CDS	220381	220616	.	-	2	ID=CCRYP_014275-RB|size337739-exonerate_est2genome-gene-2.3-mRNA-1:cds;Parent=CCRYP_014275-RB|size337739-exonerate_est2genome-gene-2.3-mRNA-1;
scaffold358|size337739	maker	CDS	220041	220298	.	-	0	ID=CCRYP_014275-RB|size337739-exonerate_est2genome-gene-2.3-mRNA-1:cds;Parent=CCRYP_014275-RB|size337739-exonerate_est2genome-gene-2.3-mRNA-1;
scaffold358|size337739	maker	CDS	219603	219954	.	-	0	ID=CCRYP_014275-RB|size337739-exonerate_est2genome-gene-2.3-mRNA-1:cds;Parent=CCRYP_014275-RB|size337739-exonerate_est2genome-gene-2.3-mRNA-1;
scaffold358|size337739	maker	CDS	218647	219528	.	-	2	ID=CCRYP_014275-RB|size337739-exonerate_est2genome-gene-2.3-mRNA-1:cds;Parent=CCRYP_014275-RB|size337739-exonerate_est2genome-gene-2.3-mRNA-1;
scaffold358|size337739	maker	CDS	217630	218578	.	-	2	ID=CCRYP_014275-RB|size337739-exonerate_est2genome-gene-2.3-mRNA-1:cds;Parent=CCRYP_014275-RB|size337739-exonerate_est2genome-gene-2.3-mRNA-1;
scaffold358|size337739	maker	CDS	215952	217557	.	-	1	ID=CCRYP_014275-RB|size337739-exonerate_est2genome-gene-2.3-mRNA-1:cds;Parent=CCRYP_014275-RB|size337739-exonerate_est2genome-gene-2.3-mRNA-1;
scaffold358|size337739	maker	CDS	214662	215866	.	-	0	ID=CCRYP_014275-RB|size337739-exonerate_est2genome-gene-2.3-mRNA-1:cds;Parent=CCRYP_014275-RB|size337739-exonerate_est2genome-gene-2.3-mRNA-1;
scaffold358|size337739	maker	CDS	214288	214579	.	-	1	ID=CCRYP_014275-RB|size337739-exonerate_est2genome-gene-2.3-mRNA-1:cds;Parent=CCRYP_014275-RB|size337739-exonerate_est2genome-gene-2.3-mRNA-1;
scaffold358|size337739	maker	CDS	213560	214210	.	-	0	ID=CCRYP_014275-RB|size337739-exonerate_est2genome-gene-2.3-mRNA-1:cds;Parent=CCRYP_014275-RB|size337739-exonerate_est2genome-gene-2.3-mRNA-1;
scaffold358|size337739	maker	three_prime_UTR	213258	213559	.	-	.	ID=CCRYP_014275-RB|size337739-exonerate_est2genome-gene-2.3-mRNA-1:three_prime_utr;Parent=CCRYP_014275-RB|size337739-exonerate_est2genome-gene-2.3-mRNA-1;
scaffold358|size337739	maker	five_prime_UTR	224716	224944	.	-	.	ID=CCRYP_014275-RD|size337739-exonerate_est2genome-gene-2.3-mRNA-2:five_prime_utr;Parent=CCRYP_014275-RD|size337739-exonerate_est2genome-gene-2.3-mRNA-2;
scaffold358|size337739	maker	five_prime_UTR	222326	224621	.	-	.	ID=CCRYP_014275-RD|size337739-exonerate_est2genome-gene-2.3-mRNA-2:five_prime_utr;Parent=CCRYP_014275-RD|size337739-exonerate_est2genome-gene-2.3-mRNA-2;
scaffold358|size337739	maker	CDS	222157	222325	.	-	0	ID=CCRYP_014275-RD|size337739-exonerate_est2genome-gene-2.3-mRNA-2:cds;Parent=CCRYP_014275-RD|size337739-exonerate_est2genome-gene-2.3-mRNA-2;
scaffold358|size337739	maker	CDS	221560	222081	.	-	2	ID=CCRYP_014275-RD|size337739-exonerate_est2genome-gene-2.3-mRNA-2:cds;Parent=CCRYP_014275-RD|size337739-exonerate_est2genome-gene-2.3-mRNA-2;
scaffold358|size337739	maker	CDS	220686	221471	.	-	2	ID=CCRYP_014275-RD|size337739-exonerate_est2genome-gene-2.3-mRNA-2:cds;Parent=CCRYP_014275-RD|size337739-exonerate_est2genome-gene-2.3-mRNA-2;
scaffold358|size337739	maker	CDS	220381	220616	.	-	2	ID=CCRYP_014275-RD|size337739-exonerate_est2genome-gene-2.3-mRNA-2:cds;Parent=CCRYP_014275-RD|size337739-exonerate_est2genome-gene-2.3-mRNA-2;
scaffold358|size337739	maker	CDS	220041	220298	.	-	0	ID=CCRYP_014275-RD|size337739-exonerate_est2genome-gene-2.3-mRNA-2:cds;Parent=CCRYP_014275-RD|size337739-exonerate_est2genome-gene-2.3-mRNA-2;
scaffold358|size337739	maker	CDS	219603	219954	.	-	0	ID=CCRYP_014275-RD|size337739-exonerate_est2genome-gene-2.3-mRNA-2:cds;Parent=CCRYP_014275-RD|size337739-exonerate_est2genome-gene-2.3-mRNA-2;
scaffold358|size337739	maker	CDS	218647	219528	.	-	2	ID=CCRYP_014275-RD|size337739-exonerate_est2genome-gene-2.3-mRNA-2:cds;Parent=CCRYP_014275-RD|size337739-exonerate_est2genome-gene-2.3-mRNA-2;
scaffold358|size337739	maker	CDS	217630	218578	.	-	2	ID=CCRYP_014275-RD|size337739-exonerate_est2genome-gene-2.3-mRNA-2:cds;Parent=CCRYP_014275-RD|size337739-exonerate_est2genome-gene-2.3-mRNA-2;
scaffold358|size337739	maker	CDS	215910	217557	.	-	1	ID=CCRYP_014275-RD|size337739-exonerate_est2genome-gene-2.3-mRNA-2:cds;Parent=CCRYP_014275-RD|size337739-exonerate_est2genome-gene-2.3-mRNA-2;
scaffold358|size337739	maker	three_prime_UTR	214662	215909	.	-	.	ID=CCRYP_014275-RD|size337739-exonerate_est2genome-gene-2.3-mRNA-2:three_prime_utr;Parent=CCRYP_014275-RD|size337739-exonerate_est2genome-gene-2.3-mRNA-2;
scaffold358|size337739	maker	three_prime_UTR	214288	214579	.	-	.	ID=CCRYP_014275-RD|size337739-exonerate_est2genome-gene-2.3-mRNA-2:three_prime_utr;Parent=CCRYP_014275-RD|size337739-exonerate_est2genome-gene-2.3-mRNA-2;
scaffold358|size337739	maker	three_prime_UTR	213258	214210	.	-	.	ID=CCRYP_014275-RD|size337739-exonerate_est2genome-gene-2.3-mRNA-2:three_prime_utr;Parent=CCRYP_014275-RD|size337739-exonerate_est2genome-gene-2.3-mRNA-2;
scaffold358|size337739	maker	five_prime_UTR	224716	224944	.	-	.	ID=CCRYP_014275-RC|size337739-exonerate_est2genome-gene-2.3-mRNA-3:five_prime_utr;Parent=CCRYP_014275-RC|size337739-exonerate_est2genome-gene-2.3-mRNA-3;
scaffold358|size337739	maker	five_prime_UTR	222157	224621	.	-	.	ID=CCRYP_014275-RC|size337739-exonerate_est2genome-gene-2.3-mRNA-3:five_prime_utr;Parent=CCRYP_014275-RC|size337739-exonerate_est2genome-gene-2.3-mRNA-3;
scaffold358|size337739	maker	five_prime_UTR	221560	222081	.	-	.	ID=CCRYP_014275-RC|size337739-exonerate_est2genome-gene-2.3-mRNA-3:five_prime_utr;Parent=CCRYP_014275-RC|size337739-exonerate_est2genome-gene-2.3-mRNA-3;
scaffold358|size337739	maker	five_prime_UTR	220686	221471	.	-	.	ID=CCRYP_014275-RC|size337739-exonerate_est2genome-gene-2.3-mRNA-3:five_prime_utr;Parent=CCRYP_014275-RC|size337739-exonerate_est2genome-gene-2.3-mRNA-3;
scaffold358|size337739	maker	five_prime_UTR	220044	220616	.	-	.	ID=CCRYP_014275-RC|size337739-exonerate_est2genome-gene-2.3-mRNA-3:five_prime_utr;Parent=CCRYP_014275-RC|size337739-exonerate_est2genome-gene-2.3-mRNA-3;
scaffold358|size337739	maker	CDS	220041	220043	.	-	0	ID=CCRYP_014275-RC|size337739-exonerate_est2genome-gene-2.3-mRNA-3:cds;Parent=CCRYP_014275-RC|size337739-exonerate_est2genome-gene-2.3-mRNA-3;
scaffold358|size337739	maker	CDS	219603	219954	.	-	0	ID=CCRYP_014275-RC|size337739-exonerate_est2genome-gene-2.3-mRNA-3:cds;Parent=CCRYP_014275-RC|size337739-exonerate_est2genome-gene-2.3-mRNA-3;
scaffold358|size337739	maker	CDS	218647	219528	.	-	2	ID=CCRYP_014275-RC|size337739-exonerate_est2genome-gene-2.3-mRNA-3:cds;Parent=CCRYP_014275-RC|size337739-exonerate_est2genome-gene-2.3-mRNA-3;
scaffold358|size337739	maker	CDS	217630	218578	.	-	2	ID=CCRYP_014275-RC|size337739-exonerate_est2genome-gene-2.3-mRNA-3:cds;Parent=CCRYP_014275-RC|size337739-exonerate_est2genome-gene-2.3-mRNA-3;
scaffold358|size337739	maker	CDS	215952	217557	.	-	1	ID=CCRYP_014275-RC|size337739-exonerate_est2genome-gene-2.3-mRNA-3:cds;Parent=CCRYP_014275-RC|size337739-exonerate_est2genome-gene-2.3-mRNA-3;
scaffold358|size337739	maker	CDS	214662	215866	.	-	0	ID=CCRYP_014275-RC|size337739-exonerate_est2genome-gene-2.3-mRNA-3:cds;Parent=CCRYP_014275-RC|size337739-exonerate_est2genome-gene-2.3-mRNA-3;
scaffold358|size337739	maker	CDS	214288	214579	.	-	1	ID=CCRYP_014275-RC|size337739-exonerate_est2genome-gene-2.3-mRNA-3:cds;Parent=CCRYP_014275-RC|size337739-exonerate_est2genome-gene-2.3-mRNA-3;
scaffold358|size337739	maker	CDS	213560	214210	.	-	0	ID=CCRYP_014275-RC|size337739-exonerate_est2genome-gene-2.3-mRNA-3:cds;Parent=CCRYP_014275-RC|size337739-exonerate_est2genome-gene-2.3-mRNA-3;
scaffold358|size337739	maker	three_prime_UTR	213258	213559	.	-	.	ID=CCRYP_014275-RC|size337739-exonerate_est2genome-gene-2.3-mRNA-3:three_prime_utr;Parent=CCRYP_014275-RC|size337739-exonerate_est2genome-gene-2.3-mRNA-3;
scaffold358|size337739	maker	five_prime_UTR	224716	224944	.	-	.	ID=CCRYP_014275-RA|size337739-exonerate_est2genome-gene-2.3-mRNA-4:five_prime_utr;Parent=CCRYP_014275-RA|size337739-exonerate_est2genome-gene-2.3-mRNA-4;
scaffold358|size337739	maker	five_prime_UTR	222326	224621	.	-	.	ID=CCRYP_014275-RA|size337739-exonerate_est2genome-gene-2.3-mRNA-4:five_prime_utr;Parent=CCRYP_014275-RA|size337739-exonerate_est2genome-gene-2.3-mRNA-4;
scaffold358|size337739	maker	CDS	222157	222325	.	-	0	ID=CCRYP_014275-RA|size337739-exonerate_est2genome-gene-2.3-mRNA-4:cds;Parent=CCRYP_014275-RA|size337739-exonerate_est2genome-gene-2.3-mRNA-4;
scaffold358|size337739	maker	CDS	221560	222081	.	-	2	ID=CCRYP_014275-RA|size337739-exonerate_est2genome-gene-2.3-mRNA-4:cds;Parent=CCRYP_014275-RA|size337739-exonerate_est2genome-gene-2.3-mRNA-4;
scaffold358|size337739	maker	CDS	220686	221471	.	-	2	ID=CCRYP_014275-RA|size337739-exonerate_est2genome-gene-2.3-mRNA-4:cds;Parent=CCRYP_014275-RA|size337739-exonerate_est2genome-gene-2.3-mRNA-4;
scaffold358|size337739	maker	CDS	220381	220616	.	-	2	ID=CCRYP_014275-RA|size337739-exonerate_est2genome-gene-2.3-mRNA-4:cds;Parent=CCRYP_014275-RA|size337739-exonerate_est2genome-gene-2.3-mRNA-4;
scaffold358|size337739	maker	CDS	220041	220298	.	-	0	ID=CCRYP_014275-RA|size337739-exonerate_est2genome-gene-2.3-mRNA-4:cds;Parent=CCRYP_014275-RA|size337739-exonerate_est2genome-gene-2.3-mRNA-4;
scaffold358|size337739	maker	CDS	219603	219954	.	-	0	ID=CCRYP_014275-RA|size337739-exonerate_est2genome-gene-2.3-mRNA-4:cds;Parent=CCRYP_014275-RA|size337739-exonerate_est2genome-gene-2.3-mRNA-4;
scaffold358|size337739	maker	CDS	218647	219528	.	-	2	ID=CCRYP_014275-RA|size337739-exonerate_est2genome-gene-2.3-mRNA-4:cds;Parent=CCRYP_014275-RA|size337739-exonerate_est2genome-gene-2.3-mRNA-4;
scaffold358|size337739	maker	CDS	217630	218578	.	-	2	ID=CCRYP_014275-RA|size337739-exonerate_est2genome-gene-2.3-mRNA-4:cds;Parent=CCRYP_014275-RA|size337739-exonerate_est2genome-gene-2.3-mRNA-4;
scaffold358|size337739	maker	CDS	215910	217557	.	-	1	ID=CCRYP_014275-RA|size337739-exonerate_est2genome-gene-2.3-mRNA-4:cds;Parent=CCRYP_014275-RA|size337739-exonerate_est2genome-gene-2.3-mRNA-4;
scaffold358|size337739	maker	three_prime_UTR	214662	215909	.	-	.	ID=CCRYP_014275-RA|size337739-exonerate_est2genome-gene-2.3-mRNA-4:three_prime_utr;Parent=CCRYP_014275-RA|size337739-exonerate_est2genome-gene-2.3-mRNA-4;
scaffold358|size337739	maker	three_prime_UTR	213227	214579	.	-	.	ID=CCRYP_014275-RA|size337739-exonerate_est2genome-gene-2.3-mRNA-4:three_prime_utr;Parent=CCRYP_014275-RA|size337739-exonerate_est2genome-gene-2.3-mRNA-4;
scaffold358|size337739	maker	five_prime_UTR	224741	224944	.	-	.	ID=CCRYP_014275-RE|size337739-exonerate_est2genome-gene-2.3-mRNA-5:five_prime_utr;Parent=CCRYP_014275-RE|size337739-exonerate_est2genome-gene-2.3-mRNA-5;
scaffold358|size337739	maker	CDS	224716	224740	.	-	0	ID=CCRYP_014275-RE|size337739-exonerate_est2genome-gene-2.3-mRNA-5:cds;Parent=CCRYP_014275-RE|size337739-exonerate_est2genome-gene-2.3-mRNA-5;
scaffold358|size337739	maker	CDS	222274	224621	.	-	2	ID=CCRYP_014275-RE|size337739-exonerate_est2genome-gene-2.3-mRNA-5:cds;Parent=CCRYP_014275-RE|size337739-exonerate_est2genome-gene-2.3-mRNA-5;
scaffold358|size337739	maker	three_prime_UTR	222157	222273	.	-	.	ID=CCRYP_014275-RE|size337739-exonerate_est2genome-gene-2.3-mRNA-5:three_prime_utr;Parent=CCRYP_014275-RE|size337739-exonerate_est2genome-gene-2.3-mRNA-5;
scaffold358|size337739	maker	three_prime_UTR	221560	222081	.	-	.	ID=CCRYP_014275-RE|size337739-exonerate_est2genome-gene-2.3-mRNA-5:three_prime_utr;Parent=CCRYP_014275-RE|size337739-exonerate_est2genome-gene-2.3-mRNA-5;
scaffold358|size337739	maker	three_prime_UTR	220686	221471	.	-	.	ID=CCRYP_014275-RE|size337739-exonerate_est2genome-gene-2.3-mRNA-5:three_prime_utr;Parent=CCRYP_014275-RE|size337739-exonerate_est2genome-gene-2.3-mRNA-5;
scaffold358|size337739	maker	three_prime_UTR	220381	220616	.	-	.	ID=CCRYP_014275-RE|size337739-exonerate_est2genome-gene-2.3-mRNA-5:three_prime_utr;Parent=CCRYP_014275-RE|size337739-exonerate_est2genome-gene-2.3-mRNA-5;
scaffold358|size337739	maker	three_prime_UTR	219417	220298	.	-	.	ID=CCRYP_014275-RE|size337739-exonerate_est2genome-gene-2.3-mRNA-5:three_prime_utr;Parent=CCRYP_014275-RE|size337739-exonerate_est2genome-gene-2.3-mRNA-5;
scaffold358|size337739	maker	five_prime_UTR	224741	224944	.	-	.	ID=CCRYP_014275-RF|size337739-exonerate_est2genome-gene-2.3-mRNA-6:five_prime_utr;Parent=CCRYP_014275-RF|size337739-exonerate_est2genome-gene-2.3-mRNA-6;
scaffold358|size337739	maker	CDS	224716	224740	.	-	0	ID=CCRYP_014275-RF|size337739-exonerate_est2genome-gene-2.3-mRNA-6:cds;Parent=CCRYP_014275-RF|size337739-exonerate_est2genome-gene-2.3-mRNA-6;
scaffold358|size337739	maker	CDS	222274	224621	.	-	2	ID=CCRYP_014275-RF|size337739-exonerate_est2genome-gene-2.3-mRNA-6:cds;Parent=CCRYP_014275-RF|size337739-exonerate_est2genome-gene-2.3-mRNA-6;
scaffold358|size337739	maker	three_prime_UTR	222157	222273	.	-	.	ID=CCRYP_014275-RF|size337739-exonerate_est2genome-gene-2.3-mRNA-6:three_prime_utr;Parent=CCRYP_014275-RF|size337739-exonerate_est2genome-gene-2.3-mRNA-6;
scaffold358|size337739	maker	three_prime_UTR	221560	222081	.	-	.	ID=CCRYP_014275-RF|size337739-exonerate_est2genome-gene-2.3-mRNA-6:three_prime_utr;Parent=CCRYP_014275-RF|size337739-exonerate_est2genome-gene-2.3-mRNA-6;
scaffold358|size337739	maker	three_prime_UTR	220686	221471	.	-	.	ID=CCRYP_014275-RF|size337739-exonerate_est2genome-gene-2.3-mRNA-6:three_prime_utr;Parent=CCRYP_014275-RF|size337739-exonerate_est2genome-gene-2.3-mRNA-6;
scaffold358|size337739	maker	three_prime_UTR	220039	220616	.	-	.	ID=CCRYP_014275-RF|size337739-exonerate_est2genome-gene-2.3-mRNA-6:three_prime_utr;Parent=CCRYP_014275-RF|size337739-exonerate_est2genome-gene-2.3-mRNA-6;
scaffold358|size337739	maker	gene	287980	291738	.	-	.	ID=CCRYP_014283|size337739-augustus-gene-2.59;Name=CCRYP_014283|size337739-augustus-gene-2.59;Alias=maker-scaffold358|size337739-augustus-gene-2.59;
scaffold358|size337739	maker	mRNA	287980	291738	.	-	.	ID=CCRYP_014283|size337739-augustus-gene-2.59-mRNA-1;Parent=CCRYP_014283|size337739-augustus-gene-2.59;Name=CCRYP_014283|size337739-augustus-gene-2.59-mRNA-1;Alias=maker-scaffold358|size337739-augustus-gene-2.59-mRNA-1;_AED=0.20;_QI=0|0|0|1|1|1|3|0|1107;_eAED=0.19;
scaffold358|size337739	maker	exon	290033	291738	.	-	.	ID=CCRYP_014283-RA|size337739-augustus-gene-2.59-mRNA-1:exon:5130;Parent=CCRYP_014283-RA|size337739-augustus-gene-2.59-mRNA-1;
scaffold358|size337739	maker	exon	289022	289705	.	-	.	ID=CCRYP_014283-RA|size337739-augustus-gene-2.59-mRNA-1:exon:5129;Parent=CCRYP_014283-RA|size337739-augustus-gene-2.59-mRNA-1;
scaffold358|size337739	maker	exon	287980	288913	.	-	.	ID=CCRYP_014283-RA|size337739-augustus-gene-2.59-mRNA-1:exon:5128;Parent=CCRYP_014283-RA|size337739-augustus-gene-2.59-mRNA-1;
scaffold358|size337739	maker	CDS	290033	291738	.	-	0	ID=CCRYP_014283-RA|size337739-augustus-gene-2.59-mRNA-1:cds;Parent=CCRYP_014283-RA|size337739-augustus-gene-2.59-mRNA-1;
scaffold358|size337739	maker	CDS	289022	289705	.	-	1	ID=CCRYP_014283-RA|size337739-augustus-gene-2.59-mRNA-1:cds;Parent=CCRYP_014283-RA|size337739-augustus-gene-2.59-mRNA-1;
scaffold358|size337739	maker	CDS	287980	288913	.	-	1	ID=CCRYP_014283-RA|size337739-augustus-gene-2.59-mRNA-1:cds;Parent=CCRYP_014283-RA|size337739-augustus-gene-2.59-mRNA-1;
scaffold358|size337739	maker	gene	329980	334901	.	-	.	ID=CCRYP_014293|size337739-augustus-gene-2.64;Name=CCRYP_014293|size337739-augustus-gene-2.64;Alias=maker-scaffold358|size337739-augustus-gene-2.64;
scaffold358|size337739	maker	mRNA	329980	334901	.	-	.	ID=CCRYP_014293|size337739-augustus-gene-2.64-mRNA-1;Parent=CCRYP_014293|size337739-augustus-gene-2.64;Name=CCRYP_014293|size337739-augustus-gene-2.64-mRNA-1;Alias=maker-scaffold358|size337739-augustus-gene-2.64-mRNA-1;_AED=0.20;_QI=2111|1|1|1|0.5|0.4|5|1142|432;_eAED=0.20;
scaffold358|size337739	maker	exon	329980	330168	.	-	.	ID=CCRYP_014293-RA|size337739-augustus-gene-2.64-mRNA-1:exon:5135;Parent=CCRYP_014293-RA|size337739-augustus-gene-2.64-mRNA-1;
scaffold358|size337739	maker	exon	330259	330311	.	-	.	ID=CCRYP_014293-RA|size337739-augustus-gene-2.64-mRNA-1:exon:5134;Parent=CCRYP_014293-RA|size337739-augustus-gene-2.64-mRNA-1;
scaffold358|size337739	maker	exon	330412	331430	.	-	.	ID=CCRYP_014293-RA|size337739-augustus-gene-2.64-mRNA-1:exon:5133;Parent=CCRYP_014293-RA|size337739-augustus-gene-2.64-mRNA-1;
scaffold358|size337739	maker	exon	331511	332026	.	-	.	ID=CCRYP_014293-RA|size337739-augustus-gene-2.64-mRNA-1:exon:5132;Parent=CCRYP_014293-RA|size337739-augustus-gene-2.64-mRNA-1;
scaffold358|size337739	maker	exon	332127	334901	.	-	.	ID=CCRYP_014293-RA|size337739-augustus-gene-2.64-mRNA-1:exon:5131;Parent=CCRYP_014293-RA|size337739-augustus-gene-2.64-mRNA-1;
scaffold358|size337739	maker	five_prime_UTR	332791	334901	.	-	.	ID=CCRYP_014293-RA|size337739-augustus-gene-2.64-mRNA-1:five_prime_utr;Parent=CCRYP_014293-RA|size337739-augustus-gene-2.64-mRNA-1;
scaffold358|size337739	maker	CDS	332127	332790	.	-	0	ID=CCRYP_014293-RA|size337739-augustus-gene-2.64-mRNA-1:cds;Parent=CCRYP_014293-RA|size337739-augustus-gene-2.64-mRNA-1;
scaffold358|size337739	maker	CDS	331511	332026	.	-	2	ID=CCRYP_014293-RA|size337739-augustus-gene-2.64-mRNA-1:cds;Parent=CCRYP_014293-RA|size337739-augustus-gene-2.64-mRNA-1;
scaffold358|size337739	maker	CDS	331312	331430	.	-	2	ID=CCRYP_014293-RA|size337739-augustus-gene-2.64-mRNA-1:cds;Parent=CCRYP_014293-RA|size337739-augustus-gene-2.64-mRNA-1;
scaffold358|size337739	maker	three_prime_UTR	330412	331311	.	-	.	ID=CCRYP_014293-RA|size337739-augustus-gene-2.64-mRNA-1:three_prime_utr;Parent=CCRYP_014293-RA|size337739-augustus-gene-2.64-mRNA-1;
scaffold358|size337739	maker	three_prime_UTR	330259	330311	.	-	.	ID=CCRYP_014293-RA|size337739-augustus-gene-2.64-mRNA-1:three_prime_utr;Parent=CCRYP_014293-RA|size337739-augustus-gene-2.64-mRNA-1;
scaffold358|size337739	maker	three_prime_UTR	329980	330168	.	-	.	ID=CCRYP_014293-RA|size337739-augustus-gene-2.64-mRNA-1:three_prime_utr;Parent=CCRYP_014293-RA|size337739-augustus-gene-2.64-mRNA-1;
scaffold358|size337739	maker	gene	297691	301842	.	-	.	ID=CCRYP_014286|size337739-exonerate_est2genome-gene-2.8;Name=CCRYP_014286|size337739-exonerate_est2genome-gene-2.8;Alias=maker-scaffold358|size337739-exonerate_est2genome-gene-2.8;
scaffold358|size337739	maker	mRNA	297691	301842	.	-	.	ID=CCRYP_014286|size337739-exonerate_est2genome-gene-2.8-mRNA-1;Parent=CCRYP_014286|size337739-exonerate_est2genome-gene-2.8;Name=CCRYP_014286|size337739-exonerate_est2genome-gene-2.8-mRNA-1;Alias=maker-scaffold358|size337739-exonerate_est2genome-gene-2.8-mRNA-1;_AED=0.21;_QI=786|1|1|1|0.66|0.5|4|1513|525;_eAED=0.21;score=18954;
scaffold358|size337739	maker	mRNA	299027	301842	.	-	.	ID=CCRYP_014286|size337739-exonerate_est2genome-gene-2.8-mRNA-2;Parent=CCRYP_014286|size337739-exonerate_est2genome-gene-2.8;Name=CCRYP_014286|size337739-exonerate_est2genome-gene-2.8-mRNA-2;Alias=maker-scaffold358|size337739-exonerate_est2genome-gene-2.8-mRNA-2;_AED=0.30;_QI=786|1|1|1|1|1|3|269|529;_eAED=0.30;score=2645;
scaffold358|size337739	maker	exon	299027	299464	.	-	.	ID=CCRYP_014286-RB|size337739-exonerate_est2genome-gene-2.8-mRNA-2:exon:5140;Parent=CCRYP_014286-RB|size337739-exonerate_est2genome-gene-2.8-mRNA-2;
scaffold358|size337739	maker	exon	299671	301842	.	-	.	ID=CCRYP_014286-RA|size337739-exonerate_est2genome-gene-2.8-mRNA-1:exon:5139;Parent=CCRYP_014286-RA|size337739-exonerate_est2genome-gene-2.8-mRNA-1,CCRYP_014286-RA|size337739-exonerate_est2genome-gene-2.8-mRNA-2;
scaffold358|size337739	maker	exon	299548	299582	.	-	.	ID=CCRYP_014286-RA|size337739-exonerate_est2genome-gene-2.8-mRNA-1:exon:5138;Parent=CCRYP_014286-RA|size337739-exonerate_est2genome-gene-2.8-mRNA-1,CCRYP_014286-RA|size337739-exonerate_est2genome-gene-2.8-mRNA-2;
scaffold358|size337739	maker	exon	299346	299464	.	-	.	ID=CCRYP_014286-RA|size337739-exonerate_est2genome-gene-2.8-mRNA-1:exon:5137;Parent=CCRYP_014286-RA|size337739-exonerate_est2genome-gene-2.8-mRNA-1;
scaffold358|size337739	maker	exon	297691	299241	.	-	.	ID=CCRYP_014286-RA|size337739-exonerate_est2genome-gene-2.8-mRNA-1:exon:5136;Parent=CCRYP_014286-RA|size337739-exonerate_est2genome-gene-2.8-mRNA-1;
scaffold358|size337739	maker	five_prime_UTR	301057	301842	.	-	.	ID=CCRYP_014286-RA|size337739-exonerate_est2genome-gene-2.8-mRNA-1:five_prime_utr;Parent=CCRYP_014286-RA|size337739-exonerate_est2genome-gene-2.8-mRNA-1;
scaffold358|size337739	maker	CDS	299671	301056	.	-	0	ID=CCRYP_014286-RA|size337739-exonerate_est2genome-gene-2.8-mRNA-1:cds;Parent=CCRYP_014286-RA|size337739-exonerate_est2genome-gene-2.8-mRNA-1;
scaffold358|size337739	maker	CDS	299548	299582	.	-	0	ID=CCRYP_014286-RA|size337739-exonerate_est2genome-gene-2.8-mRNA-1:cds;Parent=CCRYP_014286-RA|size337739-exonerate_est2genome-gene-2.8-mRNA-1;
scaffold358|size337739	maker	CDS	299346	299464	.	-	1	ID=CCRYP_014286-RA|size337739-exonerate_est2genome-gene-2.8-mRNA-1:cds;Parent=CCRYP_014286-RA|size337739-exonerate_est2genome-gene-2.8-mRNA-1;
scaffold358|size337739	maker	CDS	299204	299241	.	-	2	ID=CCRYP_014286-RA|size337739-exonerate_est2genome-gene-2.8-mRNA-1:cds;Parent=CCRYP_014286-RA|size337739-exonerate_est2genome-gene-2.8-mRNA-1;
scaffold358|size337739	maker	three_prime_UTR	297691	299203	.	-	.	ID=CCRYP_014286-RA|size337739-exonerate_est2genome-gene-2.8-mRNA-1:three_prime_utr;Parent=CCRYP_014286-RA|size337739-exonerate_est2genome-gene-2.8-mRNA-1;
scaffold358|size337739	maker	five_prime_UTR	301057	301842	.	-	.	ID=CCRYP_014286-RB|size337739-exonerate_est2genome-gene-2.8-mRNA-2:five_prime_utr;Parent=CCRYP_014286-RB|size337739-exonerate_est2genome-gene-2.8-mRNA-2;
scaffold358|size337739	maker	CDS	299671	301056	.	-	0	ID=CCRYP_014286-RB|size337739-exonerate_est2genome-gene-2.8-mRNA-2:cds;Parent=CCRYP_014286-RB|size337739-exonerate_est2genome-gene-2.8-mRNA-2;
scaffold358|size337739	maker	CDS	299548	299582	.	-	0	ID=CCRYP_014286-RB|size337739-exonerate_est2genome-gene-2.8-mRNA-2:cds;Parent=CCRYP_014286-RB|size337739-exonerate_est2genome-gene-2.8-mRNA-2;
scaffold358|size337739	maker	CDS	299296	299464	.	-	1	ID=CCRYP_014286-RB|size337739-exonerate_est2genome-gene-2.8-mRNA-2:cds;Parent=CCRYP_014286-RB|size337739-exonerate_est2genome-gene-2.8-mRNA-2;
scaffold358|size337739	maker	three_prime_UTR	299027	299295	.	-	.	ID=CCRYP_014286-RB|size337739-exonerate_est2genome-gene-2.8-mRNA-2:three_prime_utr;Parent=CCRYP_014286-RB|size337739-exonerate_est2genome-gene-2.8-mRNA-2;
scaffold358|size337739	maker	gene	301894	304398	.	-	.	ID=CCRYP_014289|size337739-augustus-gene-2.62;Name=CCRYP_014289|size337739-augustus-gene-2.62;Alias=maker-scaffold358|size337739-augustus-gene-2.62;
scaffold358|size337739	maker	mRNA	301903	304398	.	-	.	ID=CCRYP_014289|size337739-augustus-gene-2.62-mRNA-1;Parent=CCRYP_014289|size337739-augustus-gene-2.62;Name=CCRYP_014289|size337739-augustus-gene-2.62-mRNA-1;Alias=maker-scaffold358|size337739-augustus-gene-2.62-mRNA-1;_AED=0.32;_QI=135|1|1|1|0.33|0.25|4|1519|217;_eAED=0.32;
scaffold358|size337739	maker	mRNA	301894	304398	.	-	.	ID=CCRYP_014289|size337739-augustus-gene-2.62-mRNA-2;Parent=CCRYP_014289|size337739-augustus-gene-2.62;Name=CCRYP_014289|size337739-augustus-gene-2.62-mRNA-2;Alias=maker-scaffold358|size337739-augustus-gene-2.62-mRNA-2;_AED=0.32;_QI=135|1|1|1|0.5|0.33|3|1560|217;_eAED=0.32;
scaffold358|size337739	maker	exon	301894	303022	.	-	.	ID=CCRYP_014289-RA|size337739-augustus-gene-2.62-mRNA-2:exon:5145;Parent=CCRYP_014289-RA|size337739-augustus-gene-2.62-mRNA-2;
scaffold358|size337739	maker	exon	301903	301946	.	-	.	ID=CCRYP_014289-RB|size337739-augustus-gene-2.62-mRNA-1:exon:5144;Parent=CCRYP_014289-RB|size337739-augustus-gene-2.62-mRNA-1;
scaffold358|size337739	maker	exon	301979	303022	.	-	.	ID=CCRYP_014289-RB|size337739-augustus-gene-2.62-mRNA-1:exon:5143;Parent=CCRYP_014289-RB|size337739-augustus-gene-2.62-mRNA-1;
scaffold358|size337739	maker	exon	303101	303584	.	-	.	ID=CCRYP_014289-RB|size337739-augustus-gene-2.62-mRNA-1:exon:5142;Parent=CCRYP_014289-RB|size337739-augustus-gene-2.62-mRNA-1,CCRYP_014289-RB|size337739-augustus-gene-2.62-mRNA-2;
scaffold358|size337739	maker	exon	303663	304398	.	-	.	ID=CCRYP_014289-RB|size337739-augustus-gene-2.62-mRNA-1:exon:5141;Parent=CCRYP_014289-RB|size337739-augustus-gene-2.62-mRNA-1,CCRYP_014289-RB|size337739-augustus-gene-2.62-mRNA-2;
scaffold358|size337739	maker	five_prime_UTR	304264	304398	.	-	.	ID=CCRYP_014289-RB|size337739-augustus-gene-2.62-mRNA-1:five_prime_utr;Parent=CCRYP_014289-RB|size337739-augustus-gene-2.62-mRNA-1;
scaffold358|size337739	maker	CDS	303663	304263	.	-	0	ID=CCRYP_014289-RB|size337739-augustus-gene-2.62-mRNA-1:cds;Parent=CCRYP_014289-RB|size337739-augustus-gene-2.62-mRNA-1;
scaffold358|size337739	maker	CDS	303532	303584	.	-	2	ID=CCRYP_014289-RB|size337739-augustus-gene-2.62-mRNA-1:cds;Parent=CCRYP_014289-RB|size337739-augustus-gene-2.62-mRNA-1;
scaffold358|size337739	maker	three_prime_UTR	303101	303531	.	-	.	ID=CCRYP_014289-RB|size337739-augustus-gene-2.62-mRNA-1:three_prime_utr;Parent=CCRYP_014289-RB|size337739-augustus-gene-2.62-mRNA-1;
scaffold358|size337739	maker	three_prime_UTR	301979	303022	.	-	.	ID=CCRYP_014289-RB|size337739-augustus-gene-2.62-mRNA-1:three_prime_utr;Parent=CCRYP_014289-RB|size337739-augustus-gene-2.62-mRNA-1;
scaffold358|size337739	maker	three_prime_UTR	301903	301946	.	-	.	ID=CCRYP_014289-RB|size337739-augustus-gene-2.62-mRNA-1:three_prime_utr;Parent=CCRYP_014289-RB|size337739-augustus-gene-2.62-mRNA-1;
scaffold358|size337739	maker	five_prime_UTR	304264	304398	.	-	.	ID=CCRYP_014289-RA|size337739-augustus-gene-2.62-mRNA-2:five_prime_utr;Parent=CCRYP_014289-RA|size337739-augustus-gene-2.62-mRNA-2;
scaffold358|size337739	maker	CDS	303663	304263	.	-	0	ID=CCRYP_014289-RA|size337739-augustus-gene-2.62-mRNA-2:cds;Parent=CCRYP_014289-RA|size337739-augustus-gene-2.62-mRNA-2;
scaffold358|size337739	maker	CDS	303532	303584	.	-	2	ID=CCRYP_014289-RA|size337739-augustus-gene-2.62-mRNA-2:cds;Parent=CCRYP_014289-RA|size337739-augustus-gene-2.62-mRNA-2;
scaffold358|size337739	maker	three_prime_UTR	303101	303531	.	-	.	ID=CCRYP_014289-RA|size337739-augustus-gene-2.62-mRNA-2:three_prime_utr;Parent=CCRYP_014289-RA|size337739-augustus-gene-2.62-mRNA-2;
scaffold358|size337739	maker	three_prime_UTR	301894	303022	.	-	.	ID=CCRYP_014289-RA|size337739-augustus-gene-2.62-mRNA-2:three_prime_utr;Parent=CCRYP_014289-RA|size337739-augustus-gene-2.62-mRNA-2;
scaffold358|size337739	maker	gene	334909	337371	.	-	.	ID=CCRYP_014295|size337739-processed-gene-2.51;Name=CCRYP_014295|size337739-processed-gene-2.51;Alias=augustus_masked-scaffold358|size337739-processed-gene-2.51;
scaffold358|size337739	maker	mRNA	334909	337371	.	-	.	ID=CCRYP_014295|size337739-processed-gene-2.51-mRNA-1;Parent=CCRYP_014295|size337739-processed-gene-2.51;Name=CCRYP_014295|size337739-processed-gene-2.51-mRNA-1;Alias=augustus_masked-scaffold358|size337739-processed-gene-2.51-mRNA-1;_AED=0.34;_QI=0|-1|0|1|-1|1|1|0|820;_eAED=0.34;
scaffold358|size337739	maker	exon	334909	337371	.	-	.	ID=CCRYP_014295-RA|size337739-processed-gene-2.51-mRNA-1:exon:5146;Parent=CCRYP_014295-RA|size337739-processed-gene-2.51-mRNA-1;
scaffold358|size337739	maker	CDS	334909	337371	.	-	0	ID=CCRYP_014295-RA|size337739-processed-gene-2.51-mRNA-1:cds;Parent=CCRYP_014295-RA|size337739-processed-gene-2.51-mRNA-1;
scaffold358|size337739	maker	gene	291778	292464	.	-	.	ID=CCRYP_014284|size337739-snap-gene-2.74;Name=CCRYP_014284|size337739-snap-gene-2.74;Alias=maker-scaffold358|size337739-snap-gene-2.74;
scaffold358|size337739	maker	mRNA	291778	292464	.	-	.	ID=CCRYP_014284|size337739-snap-gene-2.74-mRNA-1;Parent=CCRYP_014284|size337739-snap-gene-2.74;Name=CCRYP_014284|size337739-snap-gene-2.74-mRNA-1;Alias=maker-scaffold358|size337739-snap-gene-2.74-mRNA-1;_AED=0.46;_QI=0|0|0|1|0|0.5|2|0|225;_eAED=0.44;
scaffold358|size337739	maker	exon	292245	292464	.	-	.	ID=CCRYP_014284-RA|size337739-snap-gene-2.74-mRNA-1:exon:5148;Parent=CCRYP_014284-RA|size337739-snap-gene-2.74-mRNA-1;
scaffold358|size337739	maker	exon	291778	292235	.	-	.	ID=CCRYP_014284-RA|size337739-snap-gene-2.74-mRNA-1:exon:5147;Parent=CCRYP_014284-RA|size337739-snap-gene-2.74-mRNA-1;
scaffold358|size337739	maker	CDS	292245	292464	.	-	0	ID=CCRYP_014284-RA|size337739-snap-gene-2.74-mRNA-1:cds;Parent=CCRYP_014284-RA|size337739-snap-gene-2.74-mRNA-1;
scaffold358|size337739	maker	CDS	291778	292235	.	-	2	ID=CCRYP_014284-RA|size337739-snap-gene-2.74-mRNA-1:cds;Parent=CCRYP_014284-RA|size337739-snap-gene-2.74-mRNA-1;
scaffold358|size337739	maker	gene	198252	198704	.	+	.	ID=CCRYP_014274|size337739-snap-gene-2.65;Name=CCRYP_014274|size337739-snap-gene-2.65;Alias=maker-scaffold358|size337739-snap-gene-2.65;
scaffold358|size337739	maker	mRNA	198252	198704	.	+	.	ID=CCRYP_014274|size337739-snap-gene-2.65-mRNA-1;Parent=CCRYP_014274|size337739-snap-gene-2.65;Name=CCRYP_014274|size337739-snap-gene-2.65-mRNA-1;Alias=maker-scaffold358|size337739-snap-gene-2.65-mRNA-1;_AED=0.51;_QI=0|0|0|1|0|0|2|0|143;_eAED=0.23;
scaffold358|size337739	maker	exon	198252	198467	.	+	.	ID=CCRYP_014274-RA|size337739-snap-gene-2.65-mRNA-1:exon:5149;Parent=CCRYP_014274-RA|size337739-snap-gene-2.65-mRNA-1;
scaffold358|size337739	maker	exon	198489	198704	.	+	.	ID=CCRYP_014274-RA|size337739-snap-gene-2.65-mRNA-1:exon:5150;Parent=CCRYP_014274-RA|size337739-snap-gene-2.65-mRNA-1;
scaffold358|size337739	maker	CDS	198252	198467	.	+	0	ID=CCRYP_014274-RA|size337739-snap-gene-2.65-mRNA-1:cds;Parent=CCRYP_014274-RA|size337739-snap-gene-2.65-mRNA-1;
scaffold358|size337739	maker	CDS	198489	198704	.	+	0	ID=CCRYP_014274-RA|size337739-snap-gene-2.65-mRNA-1:cds;Parent=CCRYP_014274-RA|size337739-snap-gene-2.65-mRNA-1;
scaffold358|size337739	snap_masked	match	194187	194501	21.464	+	.	ID=scaffold358|size337739:hit:50628:4.5.0.2;Name=snap_masked-scaffold358|size337739-abinit-gene-2.0-mRNA-1
scaffold358|size337739	snap_masked	match_part	194187	194501	21.464	+	.	ID=scaffold358|size337739:hsp:102134:4.5.0.2;Parent=scaffold358|size337739:hit:50628:4.5.0.2;Target=snap_masked-scaffold358|size337739-abinit-gene-2.0-mRNA-1 1 315 +;Gap=M315
scaffold358|size337739	snap_masked	match	231022	231783	60.426	+	.	ID=scaffold358|size337739:hit:50629:4.5.0.2;Name=snap_masked-scaffold358|size337739-abinit-gene-2.1-mRNA-1
scaffold358|size337739	snap_masked	match_part	231022	231044	1.695	+	.	ID=scaffold358|size337739:hsp:102135:4.5.0.2;Parent=scaffold358|size337739:hit:50629:4.5.0.2;Target=snap_masked-scaffold358|size337739-abinit-gene-2.1-mRNA-1 1 23 +;Gap=M23
scaffold358|size337739	snap_masked	match_part	231573	231783	58.731	+	.	ID=scaffold358|size337739:hsp:102136:4.5.0.2;Parent=scaffold358|size337739:hit:50629:4.5.0.2;Target=snap_masked-scaffold358|size337739-abinit-gene-2.1-mRNA-1 24 234 +;Gap=M211
scaffold358|size337739	snap_masked	match	233816	235141	44.995	+	.	ID=scaffold358|size337739:hit:50630:4.5.0.2;Name=snap_masked-scaffold358|size337739-abinit-gene-2.2-mRNA-1
scaffold358|size337739	snap_masked	match_part	233816	234076	9.767	+	.	ID=scaffold358|size337739:hsp:102137:4.5.0.2;Parent=scaffold358|size337739:hit:50630:4.5.0.2;Target=snap_masked-scaffold358|size337739-abinit-gene-2.2-mRNA-1 1 261 +;Gap=M261
scaffold358|size337739	snap_masked	match_part	234082	234336	0.764	+	.	ID=scaffold358|size337739:hsp:102138:4.5.0.2;Parent=scaffold358|size337739:hit:50630:4.5.0.2;Target=snap_masked-scaffold358|size337739-abinit-gene-2.2-mRNA-1 262 516 +;Gap=M255
scaffold358|size337739	snap_masked	match_part	234389	235141	34.464	+	.	ID=scaffold358|size337739:hsp:102139:4.5.0.2;Parent=scaffold358|size337739:hit:50630:4.5.0.2;Target=snap_masked-scaffold358|size337739-abinit-gene-2.2-mRNA-1 517 1269 +;Gap=M753
scaffold358|size337739	snap_masked	match	255517	256440	63.616	+	.	ID=scaffold358|size337739:hit:50631:4.5.0.2;Name=snap_masked-scaffold358|size337739-abinit-gene-2.3-mRNA-1
scaffold358|size337739	snap_masked	match_part	255517	256440	63.616	+	.	ID=scaffold358|size337739:hsp:102140:4.5.0.2;Parent=scaffold358|size337739:hit:50631:4.5.0.2;Target=snap_masked-scaffold358|size337739-abinit-gene-2.3-mRNA-1 1 924 +;Gap=M924
scaffold358|size337739	snap_masked	match	257854	261045	252.383	+	.	ID=scaffold358|size337739:hit:50632:4.5.0.2;Name=snap_masked-scaffold358|size337739-abinit-gene-2.4-mRNA-1
scaffold358|size337739	snap_masked	match_part	257854	260513	223.521	+	.	ID=scaffold358|size337739:hsp:102141:4.5.0.2;Parent=scaffold358|size337739:hit:50632:4.5.0.2;Target=snap_masked-scaffold358|size337739-abinit-gene-2.4-mRNA-1 1 2660 +;Gap=M2660
scaffold358|size337739	snap_masked	match_part	260581	260804	21.408	+	.	ID=scaffold358|size337739:hsp:102142:4.5.0.2;Parent=scaffold358|size337739:hit:50632:4.5.0.2;Target=snap_masked-scaffold358|size337739-abinit-gene-2.4-mRNA-1 2661 2884 +;Gap=M224
scaffold358|size337739	snap_masked	match_part	261011	261045	7.454	+	.	ID=scaffold358|size337739:hsp:102143:4.5.0.2;Parent=scaffold358|size337739:hit:50632:4.5.0.2;Target=snap_masked-scaffold358|size337739-abinit-gene-2.4-mRNA-1 2885 2919 +;Gap=M35
scaffold358|size337739	snap_masked	match	273613	274645	101.37	+	.	ID=scaffold358|size337739:hit:50633:4.5.0.2;Name=snap_masked-scaffold358|size337739-abinit-gene-2.5-mRNA-1
scaffold358|size337739	snap_masked	match_part	273613	274100	49.062	+	.	ID=scaffold358|size337739:hsp:102144:4.5.0.2;Parent=scaffold358|size337739:hit:50633:4.5.0.2;Target=snap_masked-scaffold358|size337739-abinit-gene-2.5-mRNA-1 1 488 +;Gap=M488
scaffold358|size337739	snap_masked	match_part	274117	274645	52.308	+	.	ID=scaffold358|size337739:hsp:102145:4.5.0.2;Parent=scaffold358|size337739:hit:50633:4.5.0.2;Target=snap_masked-scaffold358|size337739-abinit-gene-2.5-mRNA-1 489 1017 +;Gap=M529
scaffold358|size337739	snap_masked	match	297952	299150	75.567	+	.	ID=scaffold358|size337739:hit:50634:4.5.0.2;Name=snap_masked-scaffold358|size337739-abinit-gene-2.6-mRNA-1
scaffold358|size337739	snap_masked	match_part	297952	297980	-5.909	+	.	ID=scaffold358|size337739:hsp:102146:4.5.0.2;Parent=scaffold358|size337739:hit:50634:4.5.0.2;Target=snap_masked-scaffold358|size337739-abinit-gene-2.6-mRNA-1 1 29 +;Gap=M29
scaffold358|size337739	snap_masked	match_part	298016	299150	81.476	+	.	ID=scaffold358|size337739:hsp:102147:4.5.0.2;Parent=scaffold358|size337739:hit:50634:4.5.0.2;Target=snap_masked-scaffold358|size337739-abinit-gene-2.6-mRNA-1 30 1164 +;Gap=M1135
scaffold358|size337739	snap_masked	match	302144	303401	86.128	+	.	ID=scaffold358|size337739:hit:50635:4.5.0.2;Name=snap_masked-scaffold358|size337739-abinit-gene-2.7-mRNA-1
scaffold358|size337739	snap_masked	match_part	302144	303256	83.747	+	.	ID=scaffold358|size337739:hsp:102148:4.5.0.2;Parent=scaffold358|size337739:hit:50635:4.5.0.2;Target=snap_masked-scaffold358|size337739-abinit-gene-2.7-mRNA-1 1 1113 +;Gap=M1113
scaffold358|size337739	snap_masked	match_part	303363	303401	2.381	+	.	ID=scaffold358|size337739:hsp:102149:4.5.0.2;Parent=scaffold358|size337739:hit:50635:4.5.0.2;Target=snap_masked-scaffold358|size337739-abinit-gene-2.7-mRNA-1 1114 1152 +;Gap=M39
scaffold358|size337739	snap_masked	match	304894	305703	42.152	+	.	ID=scaffold358|size337739:hit:50636:4.5.0.2;Name=snap_masked-scaffold358|size337739-abinit-gene-2.8-mRNA-1
scaffold358|size337739	snap_masked	match_part	304894	305703	42.152	+	.	ID=scaffold358|size337739:hsp:102150:4.5.0.2;Parent=scaffold358|size337739:hit:50636:4.5.0.2;Target=snap_masked-scaffold358|size337739-abinit-gene-2.8-mRNA-1 1 810 +;Gap=M810
scaffold358|size337739	snap_masked	match	333174	334810	127.033	+	.	ID=scaffold358|size337739:hit:50637:4.5.0.2;Name=snap_masked-scaffold358|size337739-abinit-gene-2.9-mRNA-1
scaffold358|size337739	snap_masked	match_part	333174	334102	78.132	+	.	ID=scaffold358|size337739:hsp:102151:4.5.0.2;Parent=scaffold358|size337739:hit:50637:4.5.0.2;Target=snap_masked-scaffold358|size337739-abinit-gene-2.9-mRNA-1 1 929 +;Gap=M929
scaffold358|size337739	snap_masked	match_part	334174	334810	48.901	+	.	ID=scaffold358|size337739:hsp:102152:4.5.0.2;Parent=scaffold358|size337739:hit:50637:4.5.0.2;Target=snap_masked-scaffold358|size337739-abinit-gene-2.9-mRNA-1 930 1566 +;Gap=M637
scaffold358|size337739	snap_masked	match	213627	215632	81.606	-	.	ID=scaffold358|size337739:hit:50638:4.5.0.2;Name=snap_masked-scaffold358|size337739-abinit-gene-2.10-mRNA-1
scaffold358|size337739	snap_masked	match_part	214662	215632	42.638	-	.	ID=scaffold358|size337739:hsp:102153:4.5.0.2;Parent=scaffold358|size337739:hit:50638:4.5.0.2;Target=snap_masked-scaffold358|size337739-abinit-gene-2.10-mRNA-1 857 1827 +;Gap=M971
scaffold358|size337739	snap_masked	match_part	214288	214579	18.320	-	.	ID=scaffold358|size337739:hsp:102154:4.5.0.2;Parent=scaffold358|size337739:hit:50638:4.5.0.2;Target=snap_masked-scaffold358|size337739-abinit-gene-2.10-mRNA-1 565 856 +;Gap=M292
scaffold358|size337739	snap_masked	match_part	213653	214210	19.530	-	.	ID=scaffold358|size337739:hsp:102155:4.5.0.2;Parent=scaffold358|size337739:hit:50638:4.5.0.2;Target=snap_masked-scaffold358|size337739-abinit-gene-2.10-mRNA-1 7 564 +;Gap=M558
scaffold358|size337739	snap_masked	match_part	213627	213632	1.118	-	.	ID=scaffold358|size337739:hsp:102156:4.5.0.2;Parent=scaffold358|size337739:hit:50638:4.5.0.2;Target=snap_masked-scaffold358|size337739-abinit-gene-2.10-mRNA-1 1 6 +;Gap=M6
scaffold358|size337739	snap_masked	match	215910	221932	238.709	-	.	ID=scaffold358|size337739:hit:50639:4.5.0.2;Name=snap_masked-scaffold358|size337739-abinit-gene-2.11-mRNA-1
scaffold358|size337739	snap_masked	match_part	221560	221932	27.161	-	.	ID=scaffold358|size337739:hsp:102157:4.5.0.2;Parent=scaffold358|size337739:hit:50639:4.5.0.2;Target=snap_masked-scaffold358|size337739-abinit-gene-2.11-mRNA-1 4968 5340 +;Gap=M373
scaffold358|size337739	snap_masked	match_part	220686	221471	38.514	-	.	ID=scaffold358|size337739:hsp:102158:4.5.0.2;Parent=scaffold358|size337739:hit:50639:4.5.0.2;Target=snap_masked-scaffold358|size337739-abinit-gene-2.11-mRNA-1 4182 4967 +;Gap=M786
scaffold358|size337739	snap_masked	match_part	220381	220616	17.164	-	.	ID=scaffold358|size337739:hsp:102159:4.5.0.2;Parent=scaffold358|size337739:hit:50639:4.5.0.2;Target=snap_masked-scaffold358|size337739-abinit-gene-2.11-mRNA-1 3946 4181 +;Gap=M236
scaffold358|size337739	snap_masked	match_part	220089	220298	14.974	-	.	ID=scaffold358|size337739:hsp:102160:4.5.0.2;Parent=scaffold358|size337739:hit:50639:4.5.0.2;Target=snap_masked-scaffold358|size337739-abinit-gene-2.11-mRNA-1 3736 3945 +;Gap=M210
scaffold358|size337739	snap_masked	match_part	219603	219954	12.046	-	.	ID=scaffold358|size337739:hsp:102161:4.5.0.2;Parent=scaffold358|size337739:hit:50639:4.5.0.2;Target=snap_masked-scaffold358|size337739-abinit-gene-2.11-mRNA-1 3384 3735 +;Gap=M352
scaffold358|size337739	snap_masked	match_part	218629	219528	40.240	-	.	ID=scaffold358|size337739:hsp:102162:4.5.0.2;Parent=scaffold358|size337739:hit:50639:4.5.0.2;Target=snap_masked-scaffold358|size337739-abinit-gene-2.11-mRNA-1 2484 3383 +;Gap=M900
scaffold358|size337739	snap_masked	match_part	217731	218578	16.658	-	.	ID=scaffold358|size337739:hsp:102163:4.5.0.2;Parent=scaffold358|size337739:hit:50639:4.5.0.2;Target=snap_masked-scaffold358|size337739-abinit-gene-2.11-mRNA-1 1636 2483 +;Gap=M848
scaffold358|size337739	snap_masked	match_part	215910	217544	71.952	-	.	ID=scaffold358|size337739:hsp:102164:4.5.0.2;Parent=scaffold358|size337739:hit:50639:4.5.0.2;Target=snap_masked-scaffold358|size337739-abinit-gene-2.11-mRNA-1 1 1635 +;Gap=M1635
scaffold358|size337739	snap_masked	match	222274	224740	106.823	-	.	ID=scaffold358|size337739:hit:50640:4.5.0.2;Name=snap_masked-scaffold358|size337739-abinit-gene-2.12-mRNA-1
scaffold358|size337739	snap_masked	match_part	224716	224740	9.239	-	.	ID=scaffold358|size337739:hsp:102165:4.5.0.2;Parent=scaffold358|size337739:hit:50640:4.5.0.2;Target=snap_masked-scaffold358|size337739-abinit-gene-2.12-mRNA-1 2349 2373 +;Gap=M25
scaffold358|size337739	snap_masked	match_part	222274	224621	97.584	-	.	ID=scaffold358|size337739:hsp:102166:4.5.0.2;Parent=scaffold358|size337739:hit:50640:4.5.0.2;Target=snap_masked-scaffold358|size337739-abinit-gene-2.12-mRNA-1 1 2348 +;Gap=M2348
scaffold358|size337739	snap_masked	match	226586	227527	62.206	-	.	ID=scaffold358|size337739:hit:50641:4.5.0.2;Name=snap_masked-scaffold358|size337739-abinit-gene-2.13-mRNA-1
scaffold358|size337739	snap_masked	match_part	226886	227527	45.964	-	.	ID=scaffold358|size337739:hsp:102167:4.5.0.2;Parent=scaffold358|size337739:hit:50641:4.5.0.2;Target=snap_masked-scaffold358|size337739-abinit-gene-2.13-mRNA-1 172 813 +;Gap=M642
scaffold358|size337739	snap_masked	match_part	226586	226756	16.242	-	.	ID=scaffold358|size337739:hsp:102168:4.5.0.2;Parent=scaffold358|size337739:hit:50641:4.5.0.2;Target=snap_masked-scaffold358|size337739-abinit-gene-2.13-mRNA-1 1 171 +;Gap=M171
scaffold358|size337739	snap_masked	match	245499	245918	25.62	-	.	ID=scaffold358|size337739:hit:50642:4.5.0.2;Name=snap_masked-scaffold358|size337739-abinit-gene-2.14-mRNA-1
scaffold358|size337739	snap_masked	match_part	245499	245918	25.620	-	.	ID=scaffold358|size337739:hsp:102169:4.5.0.2;Parent=scaffold358|size337739:hit:50642:4.5.0.2;Target=snap_masked-scaffold358|size337739-abinit-gene-2.14-mRNA-1 1 420 +;Gap=M420
scaffold358|size337739	snap_masked	match	248829	250083	88.717	-	.	ID=scaffold358|size337739:hit:50643:4.5.0.2;Name=snap_masked-scaffold358|size337739-abinit-gene-2.15-mRNA-1
scaffold358|size337739	snap_masked	match_part	249606	250083	36.670	-	.	ID=scaffold358|size337739:hsp:102170:4.5.0.2;Parent=scaffold358|size337739:hit:50643:4.5.0.2;Target=snap_masked-scaffold358|size337739-abinit-gene-2.15-mRNA-1 702 1179 +;Gap=M478
scaffold358|size337739	snap_masked	match_part	248829	249529	52.047	-	.	ID=scaffold358|size337739:hsp:102171:4.5.0.2;Parent=scaffold358|size337739:hit:50643:4.5.0.2;Target=snap_masked-scaffold358|size337739-abinit-gene-2.15-mRNA-1 1 701 +;Gap=M701
scaffold358|size337739	snap_masked	match	256636	256992	42.695	-	.	ID=scaffold358|size337739:hit:50644:4.5.0.2;Name=snap_masked-scaffold358|size337739-abinit-gene-2.16-mRNA-1
scaffold358|size337739	snap_masked	match_part	256636	256992	42.695	-	.	ID=scaffold358|size337739:hsp:102172:4.5.0.2;Parent=scaffold358|size337739:hit:50644:4.5.0.2;Target=snap_masked-scaffold358|size337739-abinit-gene-2.16-mRNA-1 1 357 +;Gap=M357
scaffold358|size337739	snap_masked	match	261954	267276	483.645	-	.	ID=scaffold358|size337739:hit:50645:4.5.0.2;Name=snap_masked-scaffold358|size337739-abinit-gene-2.17-mRNA-1
scaffold358|size337739	snap_masked	match_part	262846	267276	400.553	-	.	ID=scaffold358|size337739:hsp:102173:4.5.0.2;Parent=scaffold358|size337739:hit:50645:4.5.0.2;Target=snap_masked-scaffold358|size337739-abinit-gene-2.17-mRNA-1 811 5241 +;Gap=M4431
scaffold358|size337739	snap_masked	match_part	261954	262763	83.092	-	.	ID=scaffold358|size337739:hsp:102174:4.5.0.2;Parent=scaffold358|size337739:hit:50645:4.5.0.2;Target=snap_masked-scaffold358|size337739-abinit-gene-2.17-mRNA-1 1 810 +;Gap=M810
scaffold358|size337739	snap_masked	match	271614	273260	101.033	-	.	ID=scaffold358|size337739:hit:50646:4.5.0.2;Name=snap_masked-scaffold358|size337739-abinit-gene-2.18-mRNA-1
scaffold358|size337739	snap_masked	match_part	271614	273260	101.033	-	.	ID=scaffold358|size337739:hsp:102175:4.5.0.2;Parent=scaffold358|size337739:hit:50646:4.5.0.2;Target=snap_masked-scaffold358|size337739-abinit-gene-2.18-mRNA-1 1 1647 +;Gap=M1647
scaffold358|size337739	snap_masked	match	280979	281533	25.27	-	.	ID=scaffold358|size337739:hit:50647:4.5.0.2;Name=snap_masked-scaffold358|size337739-abinit-gene-2.19-mRNA-1
scaffold358|size337739	snap_masked	match_part	280979	281533	25.270	-	.	ID=scaffold358|size337739:hsp:102176:4.5.0.2;Parent=scaffold358|size337739:hit:50647:4.5.0.2;Target=snap_masked-scaffold358|size337739-abinit-gene-2.19-mRNA-1 1 555 +;Gap=M555
scaffold358|size337739	snap_masked	match	281633	282359	27.388	-	.	ID=scaffold358|size337739:hit:50648:4.5.0.2;Name=snap_masked-scaffold358|size337739-abinit-gene-2.20-mRNA-1
scaffold358|size337739	snap_masked	match_part	282072	282359	9.136	-	.	ID=scaffold358|size337739:hsp:102177:4.5.0.2;Parent=scaffold358|size337739:hit:50648:4.5.0.2;Target=snap_masked-scaffold358|size337739-abinit-gene-2.20-mRNA-1 418 705 +;Gap=M288
scaffold358|size337739	snap_masked	match_part	281633	282049	18.252	-	.	ID=scaffold358|size337739:hsp:102178:4.5.0.2;Parent=scaffold358|size337739:hit:50648:4.5.0.2;Target=snap_masked-scaffold358|size337739-abinit-gene-2.20-mRNA-1 1 417 +;Gap=M417
scaffold358|size337739	snap_masked	match	287980	288837	32.975	-	.	ID=scaffold358|size337739:hit:50649:4.5.0.2;Name=snap_masked-scaffold358|size337739-abinit-gene-2.21-mRNA-1
scaffold358|size337739	snap_masked	match_part	287980	288837	32.975	-	.	ID=scaffold358|size337739:hsp:102179:4.5.0.2;Parent=scaffold358|size337739:hit:50649:4.5.0.2;Target=snap_masked-scaffold358|size337739-abinit-gene-2.21-mRNA-1 1 858 +;Gap=M858
scaffold358|size337739	snap_masked	match	289018	291738	73.636	-	.	ID=scaffold358|size337739:hit:50650:4.5.0.2;Name=snap_masked-scaffold358|size337739-abinit-gene-2.22-mRNA-1
scaffold358|size337739	snap_masked	match_part	290033	291738	40.751	-	.	ID=scaffold358|size337739:hsp:102180:4.5.0.2;Parent=scaffold358|size337739:hit:50650:4.5.0.2;Target=snap_masked-scaffold358|size337739-abinit-gene-2.22-mRNA-1 962 2667 +;Gap=M1706
scaffold358|size337739	snap_masked	match_part	289673	289997	0.266	-	.	ID=scaffold358|size337739:hsp:102181:4.5.0.2;Parent=scaffold358|size337739:hit:50650:4.5.0.2;Target=snap_masked-scaffold358|size337739-abinit-gene-2.22-mRNA-1 637 961 +;Gap=M325
scaffold358|size337739	snap_masked	match_part	289018	289653	32.619	-	.	ID=scaffold358|size337739:hsp:102182:4.5.0.2;Parent=scaffold358|size337739:hit:50650:4.5.0.2;Target=snap_masked-scaffold358|size337739-abinit-gene-2.22-mRNA-1 1 636 +;Gap=M636
scaffold358|size337739	snap_masked	match	291778	292464	30.375	-	.	ID=scaffold358|size337739:hit:50651:4.5.0.2;Name=snap_masked-scaffold358|size337739-abinit-gene-2.23-mRNA-1
scaffold358|size337739	snap_masked	match_part	292245	292464	11.755	-	.	ID=scaffold358|size337739:hsp:102183:4.5.0.2;Parent=scaffold358|size337739:hit:50651:4.5.0.2;Target=snap_masked-scaffold358|size337739-abinit-gene-2.23-mRNA-1 306 525 +;Gap=M220
scaffold358|size337739	snap_masked	match_part	291778	292082	18.620	-	.	ID=scaffold358|size337739:hsp:102184:4.5.0.2;Parent=scaffold358|size337739:hit:50651:4.5.0.2;Target=snap_masked-scaffold358|size337739-abinit-gene-2.23-mRNA-1 1 305 +;Gap=M305
scaffold358|size337739	snap_masked	match	299296	301522	108.804	-	.	ID=scaffold358|size337739:hit:50652:4.5.0.2;Name=snap_masked-scaffold358|size337739-abinit-gene-2.24-mRNA-1
scaffold358|size337739	snap_masked	match_part	301466	301522	2.004	-	.	ID=scaffold358|size337739:hsp:102185:4.5.0.2;Parent=scaffold358|size337739:hit:50652:4.5.0.2;Target=snap_masked-scaffold358|size337739-abinit-gene-2.24-mRNA-1 1960 2016 +;Gap=M57
scaffold358|size337739	snap_masked	match_part	299671	301425	85.804	-	.	ID=scaffold358|size337739:hsp:102186:4.5.0.2;Parent=scaffold358|size337739:hit:50652:4.5.0.2;Target=snap_masked-scaffold358|size337739-abinit-gene-2.24-mRNA-1 205 1959 +;Gap=M1755
scaffold358|size337739	snap_masked	match_part	299548	299582	10.102	-	.	ID=scaffold358|size337739:hsp:102187:4.5.0.2;Parent=scaffold358|size337739:hit:50652:4.5.0.2;Target=snap_masked-scaffold358|size337739-abinit-gene-2.24-mRNA-1 170 204 +;Gap=M35
scaffold358|size337739	snap_masked	match_part	299296	299464	10.894	-	.	ID=scaffold358|size337739:hsp:102188:4.5.0.2;Parent=scaffold358|size337739:hit:50652:4.5.0.2;Target=snap_masked-scaffold358|size337739-abinit-gene-2.24-mRNA-1 1 169 +;Gap=M169
scaffold358|size337739	snap_masked	match	303532	304263	46.683	-	.	ID=scaffold358|size337739:hit:50653:4.5.0.2;Name=snap_masked-scaffold358|size337739-abinit-gene-2.25-mRNA-1
scaffold358|size337739	snap_masked	match_part	303663	304263	39.129	-	.	ID=scaffold358|size337739:hsp:102189:4.5.0.2;Parent=scaffold358|size337739:hit:50653:4.5.0.2;Target=snap_masked-scaffold358|size337739-abinit-gene-2.25-mRNA-1 54 654 +;Gap=M601
scaffold358|size337739	snap_masked	match_part	303532	303584	7.554	-	.	ID=scaffold358|size337739:hsp:102190:4.5.0.2;Parent=scaffold358|size337739:hit:50653:4.5.0.2;Target=snap_masked-scaffold358|size337739-abinit-gene-2.25-mRNA-1 1 53 +;Gap=M53
scaffold358|size337739	snap_masked	match	305793	307308	81.453	-	.	ID=scaffold358|size337739:hit:50654:4.5.0.2;Name=snap_masked-scaffold358|size337739-abinit-gene-2.26-mRNA-1
scaffold358|size337739	snap_masked	match_part	306714	307308	34.366	-	.	ID=scaffold358|size337739:hsp:102191:4.5.0.2;Parent=scaffold358|size337739:hit:50654:4.5.0.2;Target=snap_masked-scaffold358|size337739-abinit-gene-2.26-mRNA-1 780 1374 +;Gap=M595
scaffold358|size337739	snap_masked	match_part	306058	306652	33.047	-	.	ID=scaffold358|size337739:hsp:102192:4.5.0.2;Parent=scaffold358|size337739:hit:50654:4.5.0.2;Target=snap_masked-scaffold358|size337739-abinit-gene-2.26-mRNA-1 185 779 +;Gap=M595
scaffold358|size337739	snap_masked	match_part	305793	305976	14.040	-	.	ID=scaffold358|size337739:hsp:102193:4.5.0.2;Parent=scaffold358|size337739:hit:50654:4.5.0.2;Target=snap_masked-scaffold358|size337739-abinit-gene-2.26-mRNA-1 1 184 +;Gap=M184
scaffold358|size337739	snap_masked	match	312678	313676	43.522	-	.	ID=scaffold358|size337739:hit:50655:4.5.0.2;Name=snap_masked-scaffold358|size337739-abinit-gene-2.27-mRNA-1
scaffold358|size337739	snap_masked	match_part	312678	313676	43.522	-	.	ID=scaffold358|size337739:hsp:102194:4.5.0.2;Parent=scaffold358|size337739:hit:50655:4.5.0.2;Target=snap_masked-scaffold358|size337739-abinit-gene-2.27-mRNA-1 1 999 +;Gap=M999
scaffold358|size337739	snap_masked	match	331312	332790	80.108	-	.	ID=scaffold358|size337739:hit:50656:4.5.0.2;Name=snap_masked-scaffold358|size337739-abinit-gene-2.28-mRNA-1
scaffold358|size337739	snap_masked	match_part	332127	332790	54.470	-	.	ID=scaffold358|size337739:hsp:102195:4.5.0.2;Parent=scaffold358|size337739:hit:50656:4.5.0.2;Target=snap_masked-scaffold358|size337739-abinit-gene-2.28-mRNA-1 636 1299 +;Gap=M664
scaffold358|size337739	snap_masked	match_part	331511	332026	20.286	-	.	ID=scaffold358|size337739:hsp:102196:4.5.0.2;Parent=scaffold358|size337739:hit:50656:4.5.0.2;Target=snap_masked-scaffold358|size337739-abinit-gene-2.28-mRNA-1 120 635 +;Gap=M516
scaffold358|size337739	snap_masked	match_part	331312	331430	5.352	-	.	ID=scaffold358|size337739:hsp:102197:4.5.0.2;Parent=scaffold358|size337739:hit:50656:4.5.0.2;Target=snap_masked-scaffold358|size337739-abinit-gene-2.28-mRNA-1 1 119 +;Gap=M119
scaffold358|size337739	snap_masked	match	334909	337371	188.07	-	.	ID=scaffold358|size337739:hit:50657:4.5.0.2;Name=snap_masked-scaffold358|size337739-abinit-gene-2.29-mRNA-1
scaffold358|size337739	snap_masked	match_part	334909	337371	188.070	-	.	ID=scaffold358|size337739:hsp:102198:4.5.0.2;Parent=scaffold358|size337739:hit:50657:4.5.0.2;Target=snap_masked-scaffold358|size337739-abinit-gene-2.29-mRNA-1 1 2463 +;Gap=M2463
scaffold358|size337739	augustus_masked	match	234635	235141	0.34	+	.	ID=scaffold358|size337739:hit:50658:4.5.0.2;Name=augustus_masked-scaffold358|size337739-abinit-gene-2.30-mRNA-1
scaffold358|size337739	augustus_masked	match_part	234635	235141	0.34	+	.	ID=scaffold358|size337739:hsp:102199:4.5.0.2;Parent=scaffold358|size337739:hit:50658:4.5.0.2;Target=augustus_masked-scaffold358|size337739-abinit-gene-2.30-mRNA-1 1 507 +;Gap=M507
scaffold358|size337739	augustus_masked	match	255517	256440	1	+	.	ID=scaffold358|size337739:hit:50659:4.5.0.2;Name=augustus_masked-scaffold358|size337739-abinit-gene-2.31-mRNA-1
scaffold358|size337739	augustus_masked	match_part	255517	256440	1	+	.	ID=scaffold358|size337739:hsp:102200:4.5.0.2;Parent=scaffold358|size337739:hit:50659:4.5.0.2;Target=augustus_masked-scaffold358|size337739-abinit-gene-2.31-mRNA-1 1 924 +;Gap=M924
scaffold358|size337739	augustus_masked	match	257854	261336	0.93	+	.	ID=scaffold358|size337739:hit:50660:4.5.0.2;Name=augustus_masked-scaffold358|size337739-abinit-gene-2.32-mRNA-1
scaffold358|size337739	augustus_masked	match_part	257854	260513	0.93	+	.	ID=scaffold358|size337739:hsp:102201:4.5.0.2;Parent=scaffold358|size337739:hit:50660:4.5.0.2;Target=augustus_masked-scaffold358|size337739-abinit-gene-2.32-mRNA-1 1 2660 +;Gap=M2660
scaffold358|size337739	augustus_masked	match_part	260581	260804	0.93	+	.	ID=scaffold358|size337739:hsp:102202:4.5.0.2;Parent=scaffold358|size337739:hit:50660:4.5.0.2;Target=augustus_masked-scaffold358|size337739-abinit-gene-2.32-mRNA-1 2661 2884 +;Gap=M224
scaffold358|size337739	augustus_masked	match_part	260890	261111	0.93	+	.	ID=scaffold358|size337739:hsp:102203:4.5.0.2;Parent=scaffold358|size337739:hit:50660:4.5.0.2;Target=augustus_masked-scaffold358|size337739-abinit-gene-2.32-mRNA-1 2885 3106 +;Gap=M222
scaffold358|size337739	augustus_masked	match_part	261182	261336	0.93	+	.	ID=scaffold358|size337739:hsp:102204:4.5.0.2;Parent=scaffold358|size337739:hit:50660:4.5.0.2;Target=augustus_masked-scaffold358|size337739-abinit-gene-2.32-mRNA-1 3107 3261 +;Gap=M155
scaffold358|size337739	augustus_masked	match	273613	274645	0.72	+	.	ID=scaffold358|size337739:hit:50661:4.5.0.2;Name=augustus_masked-scaffold358|size337739-abinit-gene-2.33-mRNA-1
scaffold358|size337739	augustus_masked	match_part	273613	274097	0.72	+	.	ID=scaffold358|size337739:hsp:102205:4.5.0.2;Parent=scaffold358|size337739:hit:50661:4.5.0.2;Target=augustus_masked-scaffold358|size337739-abinit-gene-2.33-mRNA-1 1 485 +;Gap=M485
scaffold358|size337739	augustus_masked	match_part	274159	274645	0.72	+	.	ID=scaffold358|size337739:hsp:102206:4.5.0.2;Parent=scaffold358|size337739:hit:50661:4.5.0.2;Target=augustus_masked-scaffold358|size337739-abinit-gene-2.33-mRNA-1 486 972 +;Gap=M487
scaffold358|size337739	augustus_masked	match	294843	299150	0.19	+	.	ID=scaffold358|size337739:hit:50662:4.5.0.2;Name=augustus_masked-scaffold358|size337739-abinit-gene-2.34-mRNA-1
scaffold358|size337739	augustus_masked	match_part	294843	294905	0.19	+	.	ID=scaffold358|size337739:hsp:102207:4.5.0.2;Parent=scaffold358|size337739:hit:50662:4.5.0.2;Target=augustus_masked-scaffold358|size337739-abinit-gene-2.34-mRNA-1 1 63 +;Gap=M63
scaffold358|size337739	augustus_masked	match_part	298056	299150	0.19	+	.	ID=scaffold358|size337739:hsp:102208:4.5.0.2;Parent=scaffold358|size337739:hit:50662:4.5.0.2;Target=augustus_masked-scaffold358|size337739-abinit-gene-2.34-mRNA-1 64 1158 +;Gap=M1095
scaffold358|size337739	augustus_masked	match	302144	303401	0.65	+	.	ID=scaffold358|size337739:hit:50663:4.5.0.2;Name=augustus_masked-scaffold358|size337739-abinit-gene-2.35-mRNA-1
scaffold358|size337739	augustus_masked	match_part	302144	303256	0.65	+	.	ID=scaffold358|size337739:hsp:102209:4.5.0.2;Parent=scaffold358|size337739:hit:50663:4.5.0.2;Target=augustus_masked-scaffold358|size337739-abinit-gene-2.35-mRNA-1 1 1113 +;Gap=M1113
scaffold358|size337739	augustus_masked	match_part	303351	303401	0.65	+	.	ID=scaffold358|size337739:hsp:102210:4.5.0.2;Parent=scaffold358|size337739:hit:50663:4.5.0.2;Target=augustus_masked-scaffold358|size337739-abinit-gene-2.35-mRNA-1 1114 1164 +;Gap=M51
scaffold358|size337739	augustus_masked	match	304894	305703	0.99	+	.	ID=scaffold358|size337739:hit:50664:4.5.0.2;Name=augustus_masked-scaffold358|size337739-abinit-gene-2.36-mRNA-1
scaffold358|size337739	augustus_masked	match_part	304894	305703	0.99	+	.	ID=scaffold358|size337739:hsp:102211:4.5.0.2;Parent=scaffold358|size337739:hit:50664:4.5.0.2;Target=augustus_masked-scaffold358|size337739-abinit-gene-2.36-mRNA-1 1 810 +;Gap=M810
scaffold358|size337739	augustus_masked	match	333174	334810	1	+	.	ID=scaffold358|size337739:hit:50665:4.5.0.2;Name=augustus_masked-scaffold358|size337739-abinit-gene-2.37-mRNA-1
scaffold358|size337739	augustus_masked	match_part	333174	334102	1	+	.	ID=scaffold358|size337739:hsp:102212:4.5.0.2;Parent=scaffold358|size337739:hit:50665:4.5.0.2;Target=augustus_masked-scaffold358|size337739-abinit-gene-2.37-mRNA-1 1 929 +;Gap=M929
scaffold358|size337739	augustus_masked	match_part	334174	334810	1	+	.	ID=scaffold358|size337739:hsp:102213:4.5.0.2;Parent=scaffold358|size337739:hit:50665:4.5.0.2;Target=augustus_masked-scaffold358|size337739-abinit-gene-2.37-mRNA-1 930 1566 +;Gap=M637
scaffold358|size337739	augustus_masked	match	213772	227527	0.01	-	.	ID=scaffold358|size337739:hit:50666:4.5.0.2;Name=augustus_masked-scaffold358|size337739-abinit-gene-2.38-mRNA-1
scaffold358|size337739	augustus_masked	match_part	226886	227527	0.01	-	.	ID=scaffold358|size337739:hsp:102214:4.5.0.2;Parent=scaffold358|size337739:hit:50666:4.5.0.2;Target=augustus_masked-scaffold358|size337739-abinit-gene-2.38-mRNA-1 9736 10377 +;Gap=M642
scaffold358|size337739	augustus_masked	match_part	224716	224752	0.01	-	.	ID=scaffold358|size337739:hsp:102215:4.5.0.2;Parent=scaffold358|size337739:hit:50666:4.5.0.2;Target=augustus_masked-scaffold358|size337739-abinit-gene-2.38-mRNA-1 9699 9735 +;Gap=M37
scaffold358|size337739	augustus_masked	match_part	222546	224621	0.01	-	.	ID=scaffold358|size337739:hsp:102216:4.5.0.2;Parent=scaffold358|size337739:hit:50666:4.5.0.2;Target=augustus_masked-scaffold358|size337739-abinit-gene-2.38-mRNA-1 7623 9698 +;Gap=M2076
scaffold358|size337739	augustus_masked	match_part	222157	222375	0.01	-	.	ID=scaffold358|size337739:hsp:102217:4.5.0.2;Parent=scaffold358|size337739:hit:50666:4.5.0.2;Target=augustus_masked-scaffold358|size337739-abinit-gene-2.38-mRNA-1 7404 7622 +;Gap=M219
scaffold358|size337739	augustus_masked	match_part	221560	222081	0.01	-	.	ID=scaffold358|size337739:hsp:102218:4.5.0.2;Parent=scaffold358|size337739:hit:50666:4.5.0.2;Target=augustus_masked-scaffold358|size337739-abinit-gene-2.38-mRNA-1 6882 7403 +;Gap=M522
scaffold358|size337739	augustus_masked	match_part	220686	221471	0.01	-	.	ID=scaffold358|size337739:hsp:102219:4.5.0.2;Parent=scaffold358|size337739:hit:50666:4.5.0.2;Target=augustus_masked-scaffold358|size337739-abinit-gene-2.38-mRNA-1 6096 6881 +;Gap=M786
scaffold358|size337739	augustus_masked	match_part	220381	220616	0.01	-	.	ID=scaffold358|size337739:hsp:102220:4.5.0.2;Parent=scaffold358|size337739:hit:50666:4.5.0.2;Target=augustus_masked-scaffold358|size337739-abinit-gene-2.38-mRNA-1 5860 6095 +;Gap=M236
scaffold358|size337739	augustus_masked	match_part	220041	220298	0.01	-	.	ID=scaffold358|size337739:hsp:102221:4.5.0.2;Parent=scaffold358|size337739:hit:50666:4.5.0.2;Target=augustus_masked-scaffold358|size337739-abinit-gene-2.38-mRNA-1 5602 5859 +;Gap=M258
scaffold358|size337739	augustus_masked	match_part	219603	219954	0.01	-	.	ID=scaffold358|size337739:hsp:102222:4.5.0.2;Parent=scaffold358|size337739:hit:50666:4.5.0.2;Target=augustus_masked-scaffold358|size337739-abinit-gene-2.38-mRNA-1 5250 5601 +;Gap=M352
scaffold358|size337739	augustus_masked	match_part	218647	219528	0.01	-	.	ID=scaffold358|size337739:hsp:102223:4.5.0.2;Parent=scaffold358|size337739:hit:50666:4.5.0.2;Target=augustus_masked-scaffold358|size337739-abinit-gene-2.38-mRNA-1 4368 5249 +;Gap=M882
scaffold358|size337739	augustus_masked	match_part	217630	218578	0.01	-	.	ID=scaffold358|size337739:hsp:102224:4.5.0.2;Parent=scaffold358|size337739:hit:50666:4.5.0.2;Target=augustus_masked-scaffold358|size337739-abinit-gene-2.38-mRNA-1 3419 4367 +;Gap=M949
scaffold358|size337739	augustus_masked	match_part	215991	217557	0.01	-	.	ID=scaffold358|size337739:hsp:102225:4.5.0.2;Parent=scaffold358|size337739:hit:50666:4.5.0.2;Target=augustus_masked-scaffold358|size337739-abinit-gene-2.38-mRNA-1 1852 3418 +;Gap=M1567
scaffold358|size337739	augustus_masked	match_part	214662	215866	0.01	-	.	ID=scaffold358|size337739:hsp:102226:4.5.0.2;Parent=scaffold358|size337739:hit:50666:4.5.0.2;Target=augustus_masked-scaffold358|size337739-abinit-gene-2.38-mRNA-1 647 1851 +;Gap=M1205
scaffold358|size337739	augustus_masked	match_part	214288	214579	0.01	-	.	ID=scaffold358|size337739:hsp:102227:4.5.0.2;Parent=scaffold358|size337739:hit:50666:4.5.0.2;Target=augustus_masked-scaffold358|size337739-abinit-gene-2.38-mRNA-1 355 646 +;Gap=M292
scaffold358|size337739	augustus_masked	match_part	213896	214210	0.01	-	.	ID=scaffold358|size337739:hsp:102228:4.5.0.2;Parent=scaffold358|size337739:hit:50666:4.5.0.2;Target=augustus_masked-scaffold358|size337739-abinit-gene-2.38-mRNA-1 40 354 +;Gap=M315
scaffold358|size337739	augustus_masked	match_part	213772	213810	0.01	-	.	ID=scaffold358|size337739:hsp:102229:4.5.0.2;Parent=scaffold358|size337739:hit:50666:4.5.0.2;Target=augustus_masked-scaffold358|size337739-abinit-gene-2.38-mRNA-1 1 39 +;Gap=M39
scaffold358|size337739	augustus_masked	match	245499	245774	0.46	-	.	ID=scaffold358|size337739:hit:50667:4.5.0.2;Name=augustus_masked-scaffold358|size337739-abinit-gene-2.39-mRNA-1
scaffold358|size337739	augustus_masked	match_part	245499	245774	0.46	-	.	ID=scaffold358|size337739:hsp:102230:4.5.0.2;Parent=scaffold358|size337739:hit:50667:4.5.0.2;Target=augustus_masked-scaffold358|size337739-abinit-gene-2.39-mRNA-1 1 276 +;Gap=M276
scaffold358|size337739	augustus_masked	match	248829	250128	0.94	-	.	ID=scaffold358|size337739:hit:50668:4.5.0.2;Name=augustus_masked-scaffold358|size337739-abinit-gene-2.40-mRNA-1
scaffold358|size337739	augustus_masked	match_part	249606	250128	0.94	-	.	ID=scaffold358|size337739:hsp:102231:4.5.0.2;Parent=scaffold358|size337739:hit:50668:4.5.0.2;Target=augustus_masked-scaffold358|size337739-abinit-gene-2.40-mRNA-1 702 1224 +;Gap=M523
scaffold358|size337739	augustus_masked	match_part	248829	249529	0.94	-	.	ID=scaffold358|size337739:hsp:102232:4.5.0.2;Parent=scaffold358|size337739:hit:50668:4.5.0.2;Target=augustus_masked-scaffold358|size337739-abinit-gene-2.40-mRNA-1 1 701 +;Gap=M701
scaffold358|size337739	augustus_masked	match	256636	256992	1	-	.	ID=scaffold358|size337739:hit:50669:4.5.0.2;Name=augustus_masked-scaffold358|size337739-abinit-gene-2.41-mRNA-1
scaffold358|size337739	augustus_masked	match_part	256636	256992	1	-	.	ID=scaffold358|size337739:hsp:102233:4.5.0.2;Parent=scaffold358|size337739:hit:50669:4.5.0.2;Target=augustus_masked-scaffold358|size337739-abinit-gene-2.41-mRNA-1 1 357 +;Gap=M357
scaffold358|size337739	augustus_masked	match	261954	267276	1	-	.	ID=scaffold358|size337739:hit:50670:4.5.0.2;Name=augustus_masked-scaffold358|size337739-abinit-gene-2.42-mRNA-1
scaffold358|size337739	augustus_masked	match_part	262846	267276	1	-	.	ID=scaffold358|size337739:hsp:102234:4.5.0.2;Parent=scaffold358|size337739:hit:50670:4.5.0.2;Target=augustus_masked-scaffold358|size337739-abinit-gene-2.42-mRNA-1 811 5241 +;Gap=M4431
scaffold358|size337739	augustus_masked	match_part	261954	262763	1	-	.	ID=scaffold358|size337739:hsp:102235:4.5.0.2;Parent=scaffold358|size337739:hit:50670:4.5.0.2;Target=augustus_masked-scaffold358|size337739-abinit-gene-2.42-mRNA-1 1 810 +;Gap=M810
scaffold358|size337739	augustus_masked	match	271614	273260	1	-	.	ID=scaffold358|size337739:hit:50671:4.5.0.2;Name=augustus_masked-scaffold358|size337739-abinit-gene-2.43-mRNA-1
scaffold358|size337739	augustus_masked	match_part	271614	273260	1	-	.	ID=scaffold358|size337739:hsp:102236:4.5.0.2;Parent=scaffold358|size337739:hit:50671:4.5.0.2;Target=augustus_masked-scaffold358|size337739-abinit-gene-2.43-mRNA-1 1 1647 +;Gap=M1647
scaffold358|size337739	augustus_masked	match	280979	282359	0.24	-	.	ID=scaffold358|size337739:hit:50672:4.5.0.2;Name=augustus_masked-scaffold358|size337739-abinit-gene-2.44-mRNA-1
scaffold358|size337739	augustus_masked	match_part	282072	282359	0.24	-	.	ID=scaffold358|size337739:hsp:102237:4.5.0.2;Parent=scaffold358|size337739:hit:50672:4.5.0.2;Target=augustus_masked-scaffold358|size337739-abinit-gene-2.44-mRNA-1 613 900 +;Gap=M288
scaffold358|size337739	augustus_masked	match_part	280979	281590	0.24	-	.	ID=scaffold358|size337739:hsp:102238:4.5.0.2;Parent=scaffold358|size337739:hit:50672:4.5.0.2;Target=augustus_masked-scaffold358|size337739-abinit-gene-2.44-mRNA-1 1 612 +;Gap=M612
scaffold358|size337739	augustus_masked	match	287980	291738	0.69	-	.	ID=scaffold358|size337739:hit:50673:4.5.0.2;Name=augustus_masked-scaffold358|size337739-abinit-gene-2.45-mRNA-1
scaffold358|size337739	augustus_masked	match_part	290033	291738	0.69	-	.	ID=scaffold358|size337739:hsp:102239:4.5.0.2;Parent=scaffold358|size337739:hit:50673:4.5.0.2;Target=augustus_masked-scaffold358|size337739-abinit-gene-2.45-mRNA-1 1619 3324 +;Gap=M1706
scaffold358|size337739	augustus_masked	match_part	289022	289705	0.69	-	.	ID=scaffold358|size337739:hsp:102240:4.5.0.2;Parent=scaffold358|size337739:hit:50673:4.5.0.2;Target=augustus_masked-scaffold358|size337739-abinit-gene-2.45-mRNA-1 935 1618 +;Gap=M684
scaffold358|size337739	augustus_masked	match_part	287980	288913	0.69	-	.	ID=scaffold358|size337739:hsp:102241:4.5.0.2;Parent=scaffold358|size337739:hit:50673:4.5.0.2;Target=augustus_masked-scaffold358|size337739-abinit-gene-2.45-mRNA-1 1 934 +;Gap=M934
scaffold358|size337739	augustus_masked	match	291778	293087	0.41	-	.	ID=scaffold358|size337739:hit:50674:4.5.0.2;Name=augustus_masked-scaffold358|size337739-abinit-gene-2.46-mRNA-1
scaffold358|size337739	augustus_masked	match_part	293051	293087	0.41	-	.	ID=scaffold358|size337739:hsp:102242:4.5.0.2;Parent=scaffold358|size337739:hit:50674:4.5.0.2;Target=augustus_masked-scaffold358|size337739-abinit-gene-2.46-mRNA-1 618 654 +;Gap=M37
scaffold358|size337739	augustus_masked	match_part	292245	292556	0.41	-	.	ID=scaffold358|size337739:hsp:102243:4.5.0.2;Parent=scaffold358|size337739:hit:50674:4.5.0.2;Target=augustus_masked-scaffold358|size337739-abinit-gene-2.46-mRNA-1 306 617 +;Gap=M312
scaffold358|size337739	augustus_masked	match_part	291778	292082	0.41	-	.	ID=scaffold358|size337739:hsp:102244:4.5.0.2;Parent=scaffold358|size337739:hit:50674:4.5.0.2;Target=augustus_masked-scaffold358|size337739-abinit-gene-2.46-mRNA-1 1 305 +;Gap=M305
scaffold358|size337739	augustus_masked	match	299296	301522	0.4	-	.	ID=scaffold358|size337739:hit:50675:4.5.0.2;Name=augustus_masked-scaffold358|size337739-abinit-gene-2.47-mRNA-1
scaffold358|size337739	augustus_masked	match_part	301508	301522	0.4	-	.	ID=scaffold358|size337739:hsp:102245:4.5.0.2;Parent=scaffold358|size337739:hit:50675:4.5.0.2;Target=augustus_masked-scaffold358|size337739-abinit-gene-2.47-mRNA-1 1960 1974 +;Gap=M15
scaffold358|size337739	augustus_masked	match_part	299671	301425	0.4	-	.	ID=scaffold358|size337739:hsp:102246:4.5.0.2;Parent=scaffold358|size337739:hit:50675:4.5.0.2;Target=augustus_masked-scaffold358|size337739-abinit-gene-2.47-mRNA-1 205 1959 +;Gap=M1755
scaffold358|size337739	augustus_masked	match_part	299548	299582	0.4	-	.	ID=scaffold358|size337739:hsp:102247:4.5.0.2;Parent=scaffold358|size337739:hit:50675:4.5.0.2;Target=augustus_masked-scaffold358|size337739-abinit-gene-2.47-mRNA-1 170 204 +;Gap=M35
scaffold358|size337739	augustus_masked	match_part	299296	299464	0.4	-	.	ID=scaffold358|size337739:hsp:102248:4.5.0.2;Parent=scaffold358|size337739:hit:50675:4.5.0.2;Target=augustus_masked-scaffold358|size337739-abinit-gene-2.47-mRNA-1 1 169 +;Gap=M169
scaffold358|size337739	augustus_masked	match	303532	304263	0.86	-	.	ID=scaffold358|size337739:hit:50676:4.5.0.2;Name=augustus_masked-scaffold358|size337739-abinit-gene-2.48-mRNA-1
scaffold358|size337739	augustus_masked	match_part	303663	304263	0.86	-	.	ID=scaffold358|size337739:hsp:102249:4.5.0.2;Parent=scaffold358|size337739:hit:50676:4.5.0.2;Target=augustus_masked-scaffold358|size337739-abinit-gene-2.48-mRNA-1 54 654 +;Gap=M601
scaffold358|size337739	augustus_masked	match_part	303532	303584	0.86	-	.	ID=scaffold358|size337739:hsp:102250:4.5.0.2;Parent=scaffold358|size337739:hit:50676:4.5.0.2;Target=augustus_masked-scaffold358|size337739-abinit-gene-2.48-mRNA-1 1 53 +;Gap=M53
scaffold358|size337739	augustus_masked	match	305793	307804	0.89	-	.	ID=scaffold358|size337739:hit:50677:4.5.0.2;Name=augustus_masked-scaffold358|size337739-abinit-gene-2.49-mRNA-1
scaffold358|size337739	augustus_masked	match_part	307437	307804	0.89	-	.	ID=scaffold358|size337739:hsp:102251:4.5.0.2;Parent=scaffold358|size337739:hit:50677:4.5.0.2;Target=augustus_masked-scaffold358|size337739-abinit-gene-2.49-mRNA-1 1415 1782 +;Gap=M368
scaffold358|size337739	augustus_masked	match_part	306714	307348	0.89	-	.	ID=scaffold358|size337739:hsp:102252:4.5.0.2;Parent=scaffold358|size337739:hit:50677:4.5.0.2;Target=augustus_masked-scaffold358|size337739-abinit-gene-2.49-mRNA-1 780 1414 +;Gap=M635
scaffold358|size337739	augustus_masked	match_part	306058	306652	0.89	-	.	ID=scaffold358|size337739:hsp:102253:4.5.0.2;Parent=scaffold358|size337739:hit:50677:4.5.0.2;Target=augustus_masked-scaffold358|size337739-abinit-gene-2.49-mRNA-1 185 779 +;Gap=M595
scaffold358|size337739	augustus_masked	match_part	305793	305976	0.89	-	.	ID=scaffold358|size337739:hsp:102254:4.5.0.2;Parent=scaffold358|size337739:hit:50677:4.5.0.2;Target=augustus_masked-scaffold358|size337739-abinit-gene-2.49-mRNA-1 1 184 +;Gap=M184
scaffold358|size337739	augustus_masked	match	312678	332790	0.45	-	.	ID=scaffold358|size337739:hit:50678:4.5.0.2;Name=augustus_masked-scaffold358|size337739-abinit-gene-2.50-mRNA-1
scaffold358|size337739	augustus_masked	match_part	332127	332790	0.45	-	.	ID=scaffold358|size337739:hsp:102255:4.5.0.2;Parent=scaffold358|size337739:hit:50678:4.5.0.2;Target=augustus_masked-scaffold358|size337739-abinit-gene-2.50-mRNA-1 1632 2295 +;Gap=M664
scaffold358|size337739	augustus_masked	match_part	331511	332026	0.45	-	.	ID=scaffold358|size337739:hsp:102256:4.5.0.2;Parent=scaffold358|size337739:hit:50678:4.5.0.2;Target=augustus_masked-scaffold358|size337739-abinit-gene-2.50-mRNA-1 1116 1631 +;Gap=M516
scaffold358|size337739	augustus_masked	match_part	312678	313792	0.45	-	.	ID=scaffold358|size337739:hsp:102257:4.5.0.2;Parent=scaffold358|size337739:hit:50678:4.5.0.2;Target=augustus_masked-scaffold358|size337739-abinit-gene-2.50-mRNA-1 1 1115 +;Gap=M1115
scaffold358|size337739	augustus_masked	match	334909	337371	1	-	.	ID=scaffold358|size337739:hit:50679:4.5.0.2;Name=augustus_masked-scaffold358|size337739-abinit-gene-2.51-mRNA-1
scaffold358|size337739	augustus_masked	match_part	334909	337371	1	-	.	ID=scaffold358|size337739:hsp:102258:4.5.0.2;Parent=scaffold358|size337739:hit:50679:4.5.0.2;Target=augustus_masked-scaffold358|size337739-abinit-gene-2.51-mRNA-1 1 2463 +;Gap=M2463
scaffold358|size337739	model_gff:maker	match	257569	261906	19633	+	.	ID=scaffold358|size337739:hit:50680:4.5.0.2;Name=maker-scaffold358|size337739-exonerate_est2genome-gene-2.0-mRNA-1;score=19633
scaffold358|size337739	model_gff:maker	match_part	257569	260513	.	+	.	ID=scaffold358|size337739:hsp:102259:4.5.0.2;Parent=scaffold358|size337739:hit:50680:4.5.0.2;Target=maker-scaffold358|size337739-exonerate_est2genome-gene-2.0-mRNA-1 1 2945 +;Gap=M2945
scaffold358|size337739	model_gff:maker	match_part	260581	260804	.	+	.	ID=scaffold358|size337739:hsp:102260:4.5.0.2;Parent=scaffold358|size337739:hit:50680:4.5.0.2;Target=maker-scaffold358|size337739-exonerate_est2genome-gene-2.0-mRNA-1 2946 3169 +;Gap=M224
scaffold358|size337739	model_gff:maker	match_part	260890	261111	.	+	.	ID=scaffold358|size337739:hsp:102261:4.5.0.2;Parent=scaffold358|size337739:hit:50680:4.5.0.2;Target=maker-scaffold358|size337739-exonerate_est2genome-gene-2.0-mRNA-1 3170 3391 +;Gap=M222
scaffold358|size337739	model_gff:maker	match_part	261182	261452	.	+	.	ID=scaffold358|size337739:hsp:102262:4.5.0.2;Parent=scaffold358|size337739:hit:50680:4.5.0.2;Target=maker-scaffold358|size337739-exonerate_est2genome-gene-2.0-mRNA-1 3392 3662 +;Gap=M271
scaffold358|size337739	model_gff:maker	match_part	261534	261906	.	+	.	ID=scaffold358|size337739:hsp:102263:4.5.0.2;Parent=scaffold358|size337739:hit:50680:4.5.0.2;Target=maker-scaffold358|size337739-exonerate_est2genome-gene-2.0-mRNA-1 3663 4035 +;Gap=M373
scaffold358|size337739	model_gff:maker	match	257569	261906	20042	+	.	ID=scaffold358|size337739:hit:50681:4.5.0.2;Name=maker-scaffold358|size337739-exonerate_est2genome-gene-2.0-mRNA-2;score=20042
scaffold358|size337739	model_gff:maker	match_part	257569	260513	.	+	.	ID=scaffold358|size337739:hsp:102264:4.5.0.2;Parent=scaffold358|size337739:hit:50681:4.5.0.2;Target=maker-scaffold358|size337739-exonerate_est2genome-gene-2.0-mRNA-2 1 2945 +;Gap=M2945
scaffold358|size337739	model_gff:maker	match_part	260581	260804	.	+	.	ID=scaffold358|size337739:hsp:102265:4.5.0.2;Parent=scaffold358|size337739:hit:50681:4.5.0.2;Target=maker-scaffold358|size337739-exonerate_est2genome-gene-2.0-mRNA-2 2946 3169 +;Gap=M224
scaffold358|size337739	model_gff:maker	match_part	260890	261111	.	+	.	ID=scaffold358|size337739:hsp:102266:4.5.0.2;Parent=scaffold358|size337739:hit:50681:4.5.0.2;Target=maker-scaffold358|size337739-exonerate_est2genome-gene-2.0-mRNA-2 3170 3391 +;Gap=M222
scaffold358|size337739	model_gff:maker	match_part	261182	261906	.	+	.	ID=scaffold358|size337739:hsp:102267:4.5.0.2;Parent=scaffold358|size337739:hit:50681:4.5.0.2;Target=maker-scaffold358|size337739-exonerate_est2genome-gene-2.0-mRNA-2 3392 4116 +;Gap=M725
scaffold358|size337739	model_gff:maker	match	260519	261906	1152	+	.	ID=scaffold358|size337739:hit:50682:4.5.0.2;Name=maker-scaffold358|size337739-exonerate_est2genome-gene-2.0-mRNA-3;score=1152
scaffold358|size337739	model_gff:maker	match_part	260519	260804	.	+	.	ID=scaffold358|size337739:hsp:102268:4.5.0.2;Parent=scaffold358|size337739:hit:50682:4.5.0.2;Target=maker-scaffold358|size337739-exonerate_est2genome-gene-2.0-mRNA-3 867 1152 +;Gap=M286
scaffold358|size337739	model_gff:maker	match_part	260890	261111	.	+	.	ID=scaffold358|size337739:hsp:102269:4.5.0.2;Parent=scaffold358|size337739:hit:50682:4.5.0.2;Target=maker-scaffold358|size337739-exonerate_est2genome-gene-2.0-mRNA-3 1 222 +;Gap=M222
scaffold358|size337739	model_gff:maker	match_part	261182	261452	.	+	.	ID=scaffold358|size337739:hsp:102270:4.5.0.2;Parent=scaffold358|size337739:hit:50682:4.5.0.2;Target=maker-scaffold358|size337739-exonerate_est2genome-gene-2.0-mRNA-3 223 493 +;Gap=M271
scaffold358|size337739	model_gff:maker	match_part	261534	261906	.	+	.	ID=scaffold358|size337739:hsp:102271:4.5.0.2;Parent=scaffold358|size337739:hit:50682:4.5.0.2;Target=maker-scaffold358|size337739-exonerate_est2genome-gene-2.0-mRNA-3 494 866 +;Gap=M373
scaffold358|size337739	model_gff:maker	match	273455	274835	6641	+	.	ID=scaffold358|size337739:hit:50683:4.5.0.2;Name=maker-scaffold358|size337739-exonerate_est2genome-gene-2.1-mRNA-1;score=6641
scaffold358|size337739	model_gff:maker	match_part	273455	274835	.	+	.	ID=scaffold358|size337739:hsp:102272:4.5.0.2;Parent=scaffold358|size337739:hit:50683:4.5.0.2;Target=maker-scaffold358|size337739-exonerate_est2genome-gene-2.1-mRNA-1 1 1381 +;Gap=M1381
scaffold358|size337739	model_gff:maker	match	302025	303605	7229	+	.	ID=scaffold358|size337739:hit:50684:4.5.0.2;Name=maker-scaffold358|size337739-exonerate_est2genome-gene-2.2-mRNA-1;score=7229
scaffold358|size337739	model_gff:maker	match_part	302025	303256	.	+	.	ID=scaffold358|size337739:hsp:102273:4.5.0.2;Parent=scaffold358|size337739:hit:50684:4.5.0.2;Target=maker-scaffold358|size337739-exonerate_est2genome-gene-2.2-mRNA-1 1 1232 +;Gap=M1232
scaffold358|size337739	model_gff:maker	match_part	303351	303605	.	+	.	ID=scaffold358|size337739:hsp:102274:4.5.0.2;Parent=scaffold358|size337739:hit:50684:4.5.0.2;Target=maker-scaffold358|size337739-exonerate_est2genome-gene-2.2-mRNA-1 1233 1487 +;Gap=M255
scaffold358|size337739	model_gff:maker	match	213258	224944	10735	-	.	ID=scaffold358|size337739:hit:50685:4.5.0.2;Name=maker-scaffold358|size337739-exonerate_est2genome-gene-2.3-mRNA-1;score=10735
scaffold358|size337739	model_gff:maker	match_part	224716	224944	.	-	.	ID=scaffold358|size337739:hsp:102275:4.5.0.2;Parent=scaffold358|size337739:hit:50685:4.5.0.2;Target=maker-scaffold358|size337739-exonerate_est2genome-gene-2.3-mRNA-1 10507 10735 +;Gap=M229
scaffold358|size337739	model_gff:maker	match_part	222157	224621	.	-	.	ID=scaffold358|size337739:hsp:102276:4.5.0.2;Parent=scaffold358|size337739:hit:50685:4.5.0.2;Target=maker-scaffold358|size337739-exonerate_est2genome-gene-2.3-mRNA-1 8042 10506 +;Gap=M2465
scaffold358|size337739	model_gff:maker	match_part	221560	222081	.	-	.	ID=scaffold358|size337739:hsp:102277:4.5.0.2;Parent=scaffold358|size337739:hit:50685:4.5.0.2;Target=maker-scaffold358|size337739-exonerate_est2genome-gene-2.3-mRNA-1 7520 8041 +;Gap=M522
scaffold358|size337739	model_gff:maker	match_part	220686	221471	.	-	.	ID=scaffold358|size337739:hsp:102278:4.5.0.2;Parent=scaffold358|size337739:hit:50685:4.5.0.2;Target=maker-scaffold358|size337739-exonerate_est2genome-gene-2.3-mRNA-1 6734 7519 +;Gap=M786
scaffold358|size337739	model_gff:maker	match_part	220381	220616	.	-	.	ID=scaffold358|size337739:hsp:102279:4.5.0.2;Parent=scaffold358|size337739:hit:50685:4.5.0.2;Target=maker-scaffold358|size337739-exonerate_est2genome-gene-2.3-mRNA-1 6498 6733 +;Gap=M236
scaffold358|size337739	model_gff:maker	match_part	220041	220298	.	-	.	ID=scaffold358|size337739:hsp:102280:4.5.0.2;Parent=scaffold358|size337739:hit:50685:4.5.0.2;Target=maker-scaffold358|size337739-exonerate_est2genome-gene-2.3-mRNA-1 6240 6497 +;Gap=M258
scaffold358|size337739	model_gff:maker	match_part	219603	219954	.	-	.	ID=scaffold358|size337739:hsp:102281:4.5.0.2;Parent=scaffold358|size337739:hit:50685:4.5.0.2;Target=maker-scaffold358|size337739-exonerate_est2genome-gene-2.3-mRNA-1 5888 6239 +;Gap=M352
scaffold358|size337739	model_gff:maker	match_part	218647	219528	.	-	.	ID=scaffold358|size337739:hsp:102282:4.5.0.2;Parent=scaffold358|size337739:hit:50685:4.5.0.2;Target=maker-scaffold358|size337739-exonerate_est2genome-gene-2.3-mRNA-1 5006 5887 +;Gap=M882
scaffold358|size337739	model_gff:maker	match_part	217630	218578	.	-	.	ID=scaffold358|size337739:hsp:102283:4.5.0.2;Parent=scaffold358|size337739:hit:50685:4.5.0.2;Target=maker-scaffold358|size337739-exonerate_est2genome-gene-2.3-mRNA-1 4057 5005 +;Gap=M949
scaffold358|size337739	model_gff:maker	match_part	215952	217557	.	-	.	ID=scaffold358|size337739:hsp:102284:4.5.0.2;Parent=scaffold358|size337739:hit:50685:4.5.0.2;Target=maker-scaffold358|size337739-exonerate_est2genome-gene-2.3-mRNA-1 2451 4056 +;Gap=M1606
scaffold358|size337739	model_gff:maker	match_part	214662	215866	.	-	.	ID=scaffold358|size337739:hsp:102285:4.5.0.2;Parent=scaffold358|size337739:hit:50685:4.5.0.2;Target=maker-scaffold358|size337739-exonerate_est2genome-gene-2.3-mRNA-1 1246 2450 +;Gap=M1205
scaffold358|size337739	model_gff:maker	match_part	214288	214579	.	-	.	ID=scaffold358|size337739:hsp:102286:4.5.0.2;Parent=scaffold358|size337739:hit:50685:4.5.0.2;Target=maker-scaffold358|size337739-exonerate_est2genome-gene-2.3-mRNA-1 954 1245 +;Gap=M292
scaffold358|size337739	model_gff:maker	match_part	213258	214210	.	-	.	ID=scaffold358|size337739:hsp:102287:4.5.0.2;Parent=scaffold358|size337739:hit:50685:4.5.0.2;Target=maker-scaffold358|size337739-exonerate_est2genome-gene-2.3-mRNA-1 1 953 +;Gap=M953
scaffold358|size337739	model_gff:maker	match	213258	224944	53512	-	.	ID=scaffold358|size337739:hit:50686:4.5.0.2;Name=maker-scaffold358|size337739-exonerate_est2genome-gene-2.3-mRNA-2;score=53512
scaffold358|size337739	model_gff:maker	match_part	224716	224944	.	-	.	ID=scaffold358|size337739:hsp:102288:4.5.0.2;Parent=scaffold358|size337739:hit:50686:4.5.0.2;Target=maker-scaffold358|size337739-exonerate_est2genome-gene-2.3-mRNA-2 10592 10820 +;Gap=M229
scaffold358|size337739	model_gff:maker	match_part	222157	224621	.	-	.	ID=scaffold358|size337739:hsp:102289:4.5.0.2;Parent=scaffold358|size337739:hit:50686:4.5.0.2;Target=maker-scaffold358|size337739-exonerate_est2genome-gene-2.3-mRNA-2 8127 10591 +;Gap=M2465
scaffold358|size337739	model_gff:maker	match_part	221560	222081	.	-	.	ID=scaffold358|size337739:hsp:102290:4.5.0.2;Parent=scaffold358|size337739:hit:50686:4.5.0.2;Target=maker-scaffold358|size337739-exonerate_est2genome-gene-2.3-mRNA-2 7605 8126 +;Gap=M522
scaffold358|size337739	model_gff:maker	match_part	220686	221471	.	-	.	ID=scaffold358|size337739:hsp:102291:4.5.0.2;Parent=scaffold358|size337739:hit:50686:4.5.0.2;Target=maker-scaffold358|size337739-exonerate_est2genome-gene-2.3-mRNA-2 6819 7604 +;Gap=M786
scaffold358|size337739	model_gff:maker	match_part	220381	220616	.	-	.	ID=scaffold358|size337739:hsp:102292:4.5.0.2;Parent=scaffold358|size337739:hit:50686:4.5.0.2;Target=maker-scaffold358|size337739-exonerate_est2genome-gene-2.3-mRNA-2 6583 6818 +;Gap=M236
scaffold358|size337739	model_gff:maker	match_part	220041	220298	.	-	.	ID=scaffold358|size337739:hsp:102293:4.5.0.2;Parent=scaffold358|size337739:hit:50686:4.5.0.2;Target=maker-scaffold358|size337739-exonerate_est2genome-gene-2.3-mRNA-2 6325 6582 +;Gap=M258
scaffold358|size337739	model_gff:maker	match_part	219603	219954	.	-	.	ID=scaffold358|size337739:hsp:102294:4.5.0.2;Parent=scaffold358|size337739:hit:50686:4.5.0.2;Target=maker-scaffold358|size337739-exonerate_est2genome-gene-2.3-mRNA-2 5973 6324 +;Gap=M352
scaffold358|size337739	model_gff:maker	match_part	218647	219528	.	-	.	ID=scaffold358|size337739:hsp:102295:4.5.0.2;Parent=scaffold358|size337739:hit:50686:4.5.0.2;Target=maker-scaffold358|size337739-exonerate_est2genome-gene-2.3-mRNA-2 5091 5972 +;Gap=M882
scaffold358|size337739	model_gff:maker	match_part	217630	218578	.	-	.	ID=scaffold358|size337739:hsp:102296:4.5.0.2;Parent=scaffold358|size337739:hit:50686:4.5.0.2;Target=maker-scaffold358|size337739-exonerate_est2genome-gene-2.3-mRNA-2 4142 5090 +;Gap=M949
scaffold358|size337739	model_gff:maker	match_part	214662	217557	.	-	.	ID=scaffold358|size337739:hsp:102297:4.5.0.2;Parent=scaffold358|size337739:hit:50686:4.5.0.2;Target=maker-scaffold358|size337739-exonerate_est2genome-gene-2.3-mRNA-2 1 2896 +;Gap=M2896
scaffold358|size337739	model_gff:maker	match_part	214288	214579	.	-	.	ID=scaffold358|size337739:hsp:102298:4.5.0.2;Parent=scaffold358|size337739:hit:50686:4.5.0.2;Target=maker-scaffold358|size337739-exonerate_est2genome-gene-2.3-mRNA-2 3850 4141 +;Gap=M292
scaffold358|size337739	model_gff:maker	match_part	213258	214210	.	-	.	ID=scaffold358|size337739:hsp:102299:4.5.0.2;Parent=scaffold358|size337739:hit:50686:4.5.0.2;Target=maker-scaffold358|size337739-exonerate_est2genome-gene-2.3-mRNA-2 2897 3849 +;Gap=M953
scaffold358|size337739	model_gff:maker	match	213258	224944	10817	-	.	ID=scaffold358|size337739:hit:50687:4.5.0.2;Name=maker-scaffold358|size337739-exonerate_est2genome-gene-2.3-mRNA-3;score=10817
scaffold358|size337739	model_gff:maker	match_part	224716	224944	.	-	.	ID=scaffold358|size337739:hsp:102300:4.5.0.2;Parent=scaffold358|size337739:hit:50687:4.5.0.2;Target=maker-scaffold358|size337739-exonerate_est2genome-gene-2.3-mRNA-3 10589 10817 +;Gap=M229
scaffold358|size337739	model_gff:maker	match_part	222157	224621	.	-	.	ID=scaffold358|size337739:hsp:102301:4.5.0.2;Parent=scaffold358|size337739:hit:50687:4.5.0.2;Target=maker-scaffold358|size337739-exonerate_est2genome-gene-2.3-mRNA-3 8124 10588 +;Gap=M2465
scaffold358|size337739	model_gff:maker	match_part	221560	222081	.	-	.	ID=scaffold358|size337739:hsp:102302:4.5.0.2;Parent=scaffold358|size337739:hit:50687:4.5.0.2;Target=maker-scaffold358|size337739-exonerate_est2genome-gene-2.3-mRNA-3 7602 8123 +;Gap=M522
scaffold358|size337739	model_gff:maker	match_part	220686	221471	.	-	.	ID=scaffold358|size337739:hsp:102303:4.5.0.2;Parent=scaffold358|size337739:hit:50687:4.5.0.2;Target=maker-scaffold358|size337739-exonerate_est2genome-gene-2.3-mRNA-3 6816 7601 +;Gap=M786
scaffold358|size337739	model_gff:maker	match_part	220041	220616	.	-	.	ID=scaffold358|size337739:hsp:102304:4.5.0.2;Parent=scaffold358|size337739:hit:50687:4.5.0.2;Target=maker-scaffold358|size337739-exonerate_est2genome-gene-2.3-mRNA-3 1 576 +;Gap=M576
scaffold358|size337739	model_gff:maker	match_part	219603	219954	.	-	.	ID=scaffold358|size337739:hsp:102305:4.5.0.2;Parent=scaffold358|size337739:hit:50687:4.5.0.2;Target=maker-scaffold358|size337739-exonerate_est2genome-gene-2.3-mRNA-3 6464 6815 +;Gap=M352
scaffold358|size337739	model_gff:maker	match_part	218647	219528	.	-	.	ID=scaffold358|size337739:hsp:102306:4.5.0.2;Parent=scaffold358|size337739:hit:50687:4.5.0.2;Target=maker-scaffold358|size337739-exonerate_est2genome-gene-2.3-mRNA-3 5582 6463 +;Gap=M882
scaffold358|size337739	model_gff:maker	match_part	217630	218578	.	-	.	ID=scaffold358|size337739:hsp:102307:4.5.0.2;Parent=scaffold358|size337739:hit:50687:4.5.0.2;Target=maker-scaffold358|size337739-exonerate_est2genome-gene-2.3-mRNA-3 4633 5581 +;Gap=M949
scaffold358|size337739	model_gff:maker	match_part	215952	217557	.	-	.	ID=scaffold358|size337739:hsp:102308:4.5.0.2;Parent=scaffold358|size337739:hit:50687:4.5.0.2;Target=maker-scaffold358|size337739-exonerate_est2genome-gene-2.3-mRNA-3 3027 4632 +;Gap=M1606
scaffold358|size337739	model_gff:maker	match_part	214662	215866	.	-	.	ID=scaffold358|size337739:hsp:102309:4.5.0.2;Parent=scaffold358|size337739:hit:50687:4.5.0.2;Target=maker-scaffold358|size337739-exonerate_est2genome-gene-2.3-mRNA-3 1822 3026 +;Gap=M1205
scaffold358|size337739	model_gff:maker	match_part	214288	214579	.	-	.	ID=scaffold358|size337739:hsp:102310:4.5.0.2;Parent=scaffold358|size337739:hit:50687:4.5.0.2;Target=maker-scaffold358|size337739-exonerate_est2genome-gene-2.3-mRNA-3 1530 1821 +;Gap=M292
scaffold358|size337739	model_gff:maker	match_part	213258	214210	.	-	.	ID=scaffold358|size337739:hsp:102311:4.5.0.2;Parent=scaffold358|size337739:hit:50687:4.5.0.2;Target=maker-scaffold358|size337739-exonerate_est2genome-gene-2.3-mRNA-3 577 1529 +;Gap=M953
scaffold358|size337739	model_gff:maker	match	213227	224944	10928	-	.	ID=scaffold358|size337739:hit:50688:4.5.0.2;Name=maker-scaffold358|size337739-exonerate_est2genome-gene-2.3-mRNA-4;score=10928
scaffold358|size337739	model_gff:maker	match_part	224716	224944	.	-	.	ID=scaffold358|size337739:hsp:102312:4.5.0.2;Parent=scaffold358|size337739:hit:50688:4.5.0.2;Target=maker-scaffold358|size337739-exonerate_est2genome-gene-2.3-mRNA-4 10700 10928 +;Gap=M229
scaffold358|size337739	model_gff:maker	match_part	222157	224621	.	-	.	ID=scaffold358|size337739:hsp:102313:4.5.0.2;Parent=scaffold358|size337739:hit:50688:4.5.0.2;Target=maker-scaffold358|size337739-exonerate_est2genome-gene-2.3-mRNA-4 8235 10699 +;Gap=M2465
scaffold358|size337739	model_gff:maker	match_part	221560	222081	.	-	.	ID=scaffold358|size337739:hsp:102314:4.5.0.2;Parent=scaffold358|size337739:hit:50688:4.5.0.2;Target=maker-scaffold358|size337739-exonerate_est2genome-gene-2.3-mRNA-4 7713 8234 +;Gap=M522
scaffold358|size337739	model_gff:maker	match_part	220686	221471	.	-	.	ID=scaffold358|size337739:hsp:102315:4.5.0.2;Parent=scaffold358|size337739:hit:50688:4.5.0.2;Target=maker-scaffold358|size337739-exonerate_est2genome-gene-2.3-mRNA-4 6927 7712 +;Gap=M786
scaffold358|size337739	model_gff:maker	match_part	220381	220616	.	-	.	ID=scaffold358|size337739:hsp:102316:4.5.0.2;Parent=scaffold358|size337739:hit:50688:4.5.0.2;Target=maker-scaffold358|size337739-exonerate_est2genome-gene-2.3-mRNA-4 6691 6926 +;Gap=M236
scaffold358|size337739	model_gff:maker	match_part	220041	220298	.	-	.	ID=scaffold358|size337739:hsp:102317:4.5.0.2;Parent=scaffold358|size337739:hit:50688:4.5.0.2;Target=maker-scaffold358|size337739-exonerate_est2genome-gene-2.3-mRNA-4 6433 6690 +;Gap=M258
scaffold358|size337739	model_gff:maker	match_part	219603	219954	.	-	.	ID=scaffold358|size337739:hsp:102318:4.5.0.2;Parent=scaffold358|size337739:hit:50688:4.5.0.2;Target=maker-scaffold358|size337739-exonerate_est2genome-gene-2.3-mRNA-4 6081 6432 +;Gap=M352
scaffold358|size337739	model_gff:maker	match_part	218647	219528	.	-	.	ID=scaffold358|size337739:hsp:102319:4.5.0.2;Parent=scaffold358|size337739:hit:50688:4.5.0.2;Target=maker-scaffold358|size337739-exonerate_est2genome-gene-2.3-mRNA-4 5199 6080 +;Gap=M882
scaffold358|size337739	model_gff:maker	match_part	217630	218578	.	-	.	ID=scaffold358|size337739:hsp:102320:4.5.0.2;Parent=scaffold358|size337739:hit:50688:4.5.0.2;Target=maker-scaffold358|size337739-exonerate_est2genome-gene-2.3-mRNA-4 4250 5198 +;Gap=M949
scaffold358|size337739	model_gff:maker	match_part	214662	217557	.	-	.	ID=scaffold358|size337739:hsp:102321:4.5.0.2;Parent=scaffold358|size337739:hit:50688:4.5.0.2;Target=maker-scaffold358|size337739-exonerate_est2genome-gene-2.3-mRNA-4 1354 4249 +;Gap=M2896
scaffold358|size337739	model_gff:maker	match_part	213227	214579	.	-	.	ID=scaffold358|size337739:hsp:102322:4.5.0.2;Parent=scaffold358|size337739:hit:50688:4.5.0.2;Target=maker-scaffold358|size337739-exonerate_est2genome-gene-2.3-mRNA-4 1 1353 +;Gap=M1353
scaffold358|size337739	model_gff:maker	match	219417	224944	25300	-	.	ID=scaffold358|size337739:hit:50689:4.5.0.2;Name=maker-scaffold358|size337739-exonerate_est2genome-gene-2.3-mRNA-5;score=25300
scaffold358|size337739	model_gff:maker	match_part	224716	224944	.	-	.	ID=scaffold358|size337739:hsp:102323:4.5.0.2;Parent=scaffold358|size337739:hit:50689:4.5.0.2;Target=maker-scaffold358|size337739-exonerate_est2genome-gene-2.3-mRNA-5 4892 5120 +;Gap=M229
scaffold358|size337739	model_gff:maker	match_part	222157	224621	.	-	.	ID=scaffold358|size337739:hsp:102324:4.5.0.2;Parent=scaffold358|size337739:hit:50689:4.5.0.2;Target=maker-scaffold358|size337739-exonerate_est2genome-gene-2.3-mRNA-5 2427 4891 +;Gap=M2465
scaffold358|size337739	model_gff:maker	match_part	221560	222081	.	-	.	ID=scaffold358|size337739:hsp:102325:4.5.0.2;Parent=scaffold358|size337739:hit:50689:4.5.0.2;Target=maker-scaffold358|size337739-exonerate_est2genome-gene-2.3-mRNA-5 1905 2426 +;Gap=M522
scaffold358|size337739	model_gff:maker	match_part	220686	221471	.	-	.	ID=scaffold358|size337739:hsp:102326:4.5.0.2;Parent=scaffold358|size337739:hit:50689:4.5.0.2;Target=maker-scaffold358|size337739-exonerate_est2genome-gene-2.3-mRNA-5 1119 1904 +;Gap=M786
scaffold358|size337739	model_gff:maker	match_part	220381	220616	.	-	.	ID=scaffold358|size337739:hsp:102327:4.5.0.2;Parent=scaffold358|size337739:hit:50689:4.5.0.2;Target=maker-scaffold358|size337739-exonerate_est2genome-gene-2.3-mRNA-5 883 1118 +;Gap=M236
scaffold358|size337739	model_gff:maker	match_part	219417	220298	.	-	.	ID=scaffold358|size337739:hsp:102328:4.5.0.2;Parent=scaffold358|size337739:hit:50689:4.5.0.2;Target=maker-scaffold358|size337739-exonerate_est2genome-gene-2.3-mRNA-5 1 882 +;Gap=M882
scaffold358|size337739	model_gff:maker	match	220039	224944	22253	-	.	ID=scaffold358|size337739:hit:50690:4.5.0.2;Name=maker-scaffold358|size337739-exonerate_est2genome-gene-2.3-mRNA-6;score=22253
scaffold358|size337739	model_gff:maker	match_part	224716	224944	.	-	.	ID=scaffold358|size337739:hsp:102329:4.5.0.2;Parent=scaffold358|size337739:hit:50690:4.5.0.2;Target=maker-scaffold358|size337739-exonerate_est2genome-gene-2.3-mRNA-6 4352 4580 +;Gap=M229
scaffold358|size337739	model_gff:maker	match_part	222157	224621	.	-	.	ID=scaffold358|size337739:hsp:102330:4.5.0.2;Parent=scaffold358|size337739:hit:50690:4.5.0.2;Target=maker-scaffold358|size337739-exonerate_est2genome-gene-2.3-mRNA-6 1887 4351 +;Gap=M2465
scaffold358|size337739	model_gff:maker	match_part	221560	222081	.	-	.	ID=scaffold358|size337739:hsp:102331:4.5.0.2;Parent=scaffold358|size337739:hit:50690:4.5.0.2;Target=maker-scaffold358|size337739-exonerate_est2genome-gene-2.3-mRNA-6 1365 1886 +;Gap=M522
scaffold358|size337739	model_gff:maker	match_part	220686	221471	.	-	.	ID=scaffold358|size337739:hsp:102332:4.5.0.2;Parent=scaffold358|size337739:hit:50690:4.5.0.2;Target=maker-scaffold358|size337739-exonerate_est2genome-gene-2.3-mRNA-6 579 1364 +;Gap=M786
scaffold358|size337739	model_gff:maker	match_part	220039	220616	.	-	.	ID=scaffold358|size337739:hsp:102333:4.5.0.2;Parent=scaffold358|size337739:hit:50690:4.5.0.2;Target=maker-scaffold358|size337739-exonerate_est2genome-gene-2.3-mRNA-6 1 578 +;Gap=M578
scaffold358|size337739	model_gff:maker	match	226326	227722	6273	-	.	ID=scaffold358|size337739:hit:50691:4.5.0.2;Name=maker-scaffold358|size337739-exonerate_est2genome-gene-2.4-mRNA-1;score=6273
scaffold358|size337739	model_gff:maker	match_part	226886	227722	.	-	.	ID=scaffold358|size337739:hsp:102334:4.5.0.2;Parent=scaffold358|size337739:hit:50691:4.5.0.2;Target=maker-scaffold358|size337739-exonerate_est2genome-gene-2.4-mRNA-1 432 1268 +;Gap=M837
scaffold358|size337739	model_gff:maker	match_part	226326	226756	.	-	.	ID=scaffold358|size337739:hsp:102335:4.5.0.2;Parent=scaffold358|size337739:hit:50691:4.5.0.2;Target=maker-scaffold358|size337739-exonerate_est2genome-gene-2.4-mRNA-1 1 431 +;Gap=M431
scaffold358|size337739	model_gff:maker	match	248703	250322	7664	-	.	ID=scaffold358|size337739:hit:50692:4.5.0.2;Name=maker-scaffold358|size337739-exonerate_est2genome-gene-2.5-mRNA-1;score=7664
scaffold358|size337739	model_gff:maker	match_part	249606	250322	.	-	.	ID=scaffold358|size337739:hsp:102336:4.5.0.2;Parent=scaffold358|size337739:hit:50692:4.5.0.2;Target=maker-scaffold358|size337739-exonerate_est2genome-gene-2.5-mRNA-1 828 1544 +;Gap=M717
scaffold358|size337739	model_gff:maker	match_part	248703	249529	.	-	.	ID=scaffold358|size337739:hsp:102337:4.5.0.2;Parent=scaffold358|size337739:hit:50692:4.5.0.2;Target=maker-scaffold358|size337739-exonerate_est2genome-gene-2.5-mRNA-1 1 827 +;Gap=M827
scaffold358|size337739	model_gff:maker	match	261888	267358	26556	-	.	ID=scaffold358|size337739:hit:50693:4.5.0.2;Name=maker-scaffold358|size337739-exonerate_est2genome-gene-2.6-mRNA-1;score=26556
scaffold358|size337739	model_gff:maker	match_part	262846	267358	.	-	.	ID=scaffold358|size337739:hsp:102338:4.5.0.2;Parent=scaffold358|size337739:hit:50693:4.5.0.2;Target=maker-scaffold358|size337739-exonerate_est2genome-gene-2.6-mRNA-1 877 5389 +;Gap=M4513
scaffold358|size337739	model_gff:maker	match_part	261888	262763	.	-	.	ID=scaffold358|size337739:hsp:102339:4.5.0.2;Parent=scaffold358|size337739:hit:50693:4.5.0.2;Target=maker-scaffold358|size337739-exonerate_est2genome-gene-2.6-mRNA-1 1 876 +;Gap=M876
scaffold358|size337739	model_gff:maker	match	271253	273376	10126	-	.	ID=scaffold358|size337739:hit:50694:4.5.0.2;Name=maker-scaffold358|size337739-exonerate_est2genome-gene-2.7-mRNA-1;score=10126
scaffold358|size337739	model_gff:maker	match_part	271560	273376	.	-	.	ID=scaffold358|size337739:hsp:102340:4.5.0.2;Parent=scaffold358|size337739:hit:50694:4.5.0.2;Target=maker-scaffold358|size337739-exonerate_est2genome-gene-2.7-mRNA-1 218 2034 +;Gap=M1817
scaffold358|size337739	model_gff:maker	match_part	271253	271469	.	-	.	ID=scaffold358|size337739:hsp:102341:4.5.0.2;Parent=scaffold358|size337739:hit:50694:4.5.0.2;Target=maker-scaffold358|size337739-exonerate_est2genome-gene-2.7-mRNA-1 1 217 +;Gap=M217
scaffold358|size337739	model_gff:maker	match	297691	301842	18954	-	.	ID=scaffold358|size337739:hit:50695:4.5.0.2;Name=maker-scaffold358|size337739-exonerate_est2genome-gene-2.8-mRNA-1;score=18954
scaffold358|size337739	model_gff:maker	match_part	299671	301842	.	-	.	ID=scaffold358|size337739:hsp:102342:4.5.0.2;Parent=scaffold358|size337739:hit:50695:4.5.0.2;Target=maker-scaffold358|size337739-exonerate_est2genome-gene-2.8-mRNA-1 1706 3877 +;Gap=M2172
scaffold358|size337739	model_gff:maker	match_part	299548	299582	.	-	.	ID=scaffold358|size337739:hsp:102343:4.5.0.2;Parent=scaffold358|size337739:hit:50695:4.5.0.2;Target=maker-scaffold358|size337739-exonerate_est2genome-gene-2.8-mRNA-1 1671 1705 +;Gap=M35
scaffold358|size337739	model_gff:maker	match_part	299346	299464	.	-	.	ID=scaffold358|size337739:hsp:102344:4.5.0.2;Parent=scaffold358|size337739:hit:50695:4.5.0.2;Target=maker-scaffold358|size337739-exonerate_est2genome-gene-2.8-mRNA-1 1552 1670 +;Gap=M119
scaffold358|size337739	model_gff:maker	match_part	297691	299241	.	-	.	ID=scaffold358|size337739:hsp:102345:4.5.0.2;Parent=scaffold358|size337739:hit:50695:4.5.0.2;Target=maker-scaffold358|size337739-exonerate_est2genome-gene-2.8-mRNA-1 1 1551 +;Gap=M1551
scaffold358|size337739	model_gff:maker	match	299027	301842	2645	-	.	ID=scaffold358|size337739:hit:50696:4.5.0.2;Name=maker-scaffold358|size337739-exonerate_est2genome-gene-2.8-mRNA-2;score=2645
scaffold358|size337739	model_gff:maker	match_part	299671	301842	.	-	.	ID=scaffold358|size337739:hsp:102346:4.5.0.2;Parent=scaffold358|size337739:hit:50696:4.5.0.2;Target=maker-scaffold358|size337739-exonerate_est2genome-gene-2.8-mRNA-2 474 2645 +;Gap=M2172
scaffold358|size337739	model_gff:maker	match_part	299548	299582	.	-	.	ID=scaffold358|size337739:hsp:102347:4.5.0.2;Parent=scaffold358|size337739:hit:50696:4.5.0.2;Target=maker-scaffold358|size337739-exonerate_est2genome-gene-2.8-mRNA-2 439 473 +;Gap=M35
scaffold358|size337739	model_gff:maker	match_part	299027	299464	.	-	.	ID=scaffold358|size337739:hsp:102348:4.5.0.2;Parent=scaffold358|size337739:hit:50696:4.5.0.2;Target=maker-scaffold358|size337739-exonerate_est2genome-gene-2.8-mRNA-2 1 438 +;Gap=M438
scaffold358|size337739	model_gff:maker	match	304963	307902	13296	-	.	ID=scaffold358|size337739:hit:50697:4.5.0.2;Name=maker-scaffold358|size337739-exonerate_est2genome-gene-2.9-mRNA-1;score=13296
scaffold358|size337739	model_gff:maker	match_part	307437	307902	.	-	.	ID=scaffold358|size337739:hsp:102349:4.5.0.2;Parent=scaffold358|size337739:hit:50697:4.5.0.2;Target=maker-scaffold358|size337739-exonerate_est2genome-gene-2.9-mRNA-1 2218 2683 +;Gap=M466
scaffold358|size337739	model_gff:maker	match_part	306714	307348	.	-	.	ID=scaffold358|size337739:hsp:102350:4.5.0.2;Parent=scaffold358|size337739:hit:50697:4.5.0.2;Target=maker-scaffold358|size337739-exonerate_est2genome-gene-2.9-mRNA-1 1583 2217 +;Gap=M635
scaffold358|size337739	model_gff:maker	match_part	306058	306625	.	-	.	ID=scaffold358|size337739:hsp:102351:4.5.0.2;Parent=scaffold358|size337739:hit:50697:4.5.0.2;Target=maker-scaffold358|size337739-exonerate_est2genome-gene-2.9-mRNA-1 1015 1582 +;Gap=M568
scaffold358|size337739	model_gff:maker	match_part	304963	305976	.	-	.	ID=scaffold358|size337739:hsp:102352:4.5.0.2;Parent=scaffold358|size337739:hit:50697:4.5.0.2;Target=maker-scaffold358|size337739-exonerate_est2genome-gene-2.9-mRNA-1 1 1014 +;Gap=M1014
scaffold358|size337739	model_gff:maker	match	305745	307905	10337	-	.	ID=scaffold358|size337739:hit:50698:4.5.0.2;Name=maker-scaffold358|size337739-exonerate_est2genome-gene-2.9-mRNA-2;score=10337
scaffold358|size337739	model_gff:maker	match_part	306714	307905	.	-	.	ID=scaffold358|size337739:hsp:102353:4.5.0.2;Parent=scaffold358|size337739:hit:50698:4.5.0.2;Target=maker-scaffold358|size337739-exonerate_est2genome-gene-2.9-mRNA-2 882 2073 +;Gap=M1192
scaffold358|size337739	model_gff:maker	match_part	305745	306625	.	-	.	ID=scaffold358|size337739:hsp:102354:4.5.0.2;Parent=scaffold358|size337739:hit:50698:4.5.0.2;Target=maker-scaffold358|size337739-exonerate_est2genome-gene-2.9-mRNA-2 1 881 +;Gap=M881
scaffold358|size337739	model_gff:maker	match	301894	304398	2253	-	.	ID=scaffold358|size337739:hit:50699:4.5.0.2;Name=maker-scaffold358|size337739-exonerate_protein2genome-gene-2.27-mRNA-1;score=2253
scaffold358|size337739	model_gff:maker	match_part	303663	304398	.	-	.	ID=scaffold358|size337739:hsp:102355:4.5.0.2;Parent=scaffold358|size337739:hit:50699:4.5.0.2;Target=maker-scaffold358|size337739-exonerate_protein2genome-gene-2.27-mRNA-1 1518 2253 +;Gap=M736
scaffold358|size337739	model_gff:maker	match_part	303312	303584	.	-	.	ID=scaffold358|size337739:hsp:102356:4.5.0.2;Parent=scaffold358|size337739:hit:50699:4.5.0.2;Target=maker-scaffold358|size337739-exonerate_protein2genome-gene-2.27-mRNA-1 1245 1517 +;Gap=M273
scaffold358|size337739	model_gff:maker	match_part	303101	303215	.	-	.	ID=scaffold358|size337739:hsp:102357:4.5.0.2;Parent=scaffold358|size337739:hit:50699:4.5.0.2;Target=maker-scaffold358|size337739-exonerate_protein2genome-gene-2.27-mRNA-1 1130 1244 +;Gap=M115
scaffold358|size337739	model_gff:maker	match_part	301894	303022	.	-	.	ID=scaffold358|size337739:hsp:102358:4.5.0.2;Parent=scaffold358|size337739:hit:50699:4.5.0.2;Target=maker-scaffold358|size337739-exonerate_protein2genome-gene-2.27-mRNA-1 1 1129 +;Gap=M1129
scaffold358|size337739	model_gff:maker	match	329980	332790	2411	-	.	ID=scaffold358|size337739:hit:50700:4.5.0.2;Name=maker-scaffold358|size337739-exonerate_protein2genome-gene-2.29-mRNA-1;score=2411
scaffold358|size337739	model_gff:maker	match_part	332566	332790	.	-	.	ID=scaffold358|size337739:hsp:102359:4.5.0.2;Parent=scaffold358|size337739:hit:50700:4.5.0.2;Target=maker-scaffold358|size337739-exonerate_protein2genome-gene-2.29-mRNA-1 2187 2411 +;Gap=M225
scaffold358|size337739	model_gff:maker	match_part	332127	332535	.	-	.	ID=scaffold358|size337739:hsp:102360:4.5.0.2;Parent=scaffold358|size337739:hit:50700:4.5.0.2;Target=maker-scaffold358|size337739-exonerate_protein2genome-gene-2.29-mRNA-1 1778 2186 +;Gap=M409
scaffold358|size337739	model_gff:maker	match_part	331511	332026	.	-	.	ID=scaffold358|size337739:hsp:102361:4.5.0.2;Parent=scaffold358|size337739:hit:50700:4.5.0.2;Target=maker-scaffold358|size337739-exonerate_protein2genome-gene-2.29-mRNA-1 1262 1777 +;Gap=M516
scaffold358|size337739	model_gff:maker	match_part	330412	331430	.	-	.	ID=scaffold358|size337739:hsp:102362:4.5.0.2;Parent=scaffold358|size337739:hit:50700:4.5.0.2;Target=maker-scaffold358|size337739-exonerate_protein2genome-gene-2.29-mRNA-1 243 1261 +;Gap=M1019
scaffold358|size337739	model_gff:maker	match_part	330259	330311	.	-	.	ID=scaffold358|size337739:hsp:102363:4.5.0.2;Parent=scaffold358|size337739:hit:50700:4.5.0.2;Target=maker-scaffold358|size337739-exonerate_protein2genome-gene-2.29-mRNA-1 190 242 +;Gap=M53
scaffold358|size337739	model_gff:maker	match_part	329980	330168	.	-	.	ID=scaffold358|size337739:hsp:102364:4.5.0.2;Parent=scaffold358|size337739:hit:50700:4.5.0.2;Target=maker-scaffold358|size337739-exonerate_protein2genome-gene-2.29-mRNA-1 1 189 +;Gap=M189
scaffold358|size337739	model_gff:maker	match	289948	291441	1494	-	.	ID=scaffold358|size337739:hit:50701:4.5.0.2;Name=maker-scaffold358|size337739-exonerate_protein2genome-gene-2.25-mRNA-1;score=1494
scaffold358|size337739	model_gff:maker	match_part	289948	291441	.	-	.	ID=scaffold358|size337739:hsp:102365:4.5.0.2;Parent=scaffold358|size337739:hit:50701:4.5.0.2;Target=maker-scaffold358|size337739-exonerate_protein2genome-gene-2.25-mRNA-1 1 1494 +;Gap=M1494
scaffold358|size337739	model_gff:maker	match	289948	291171	1224	-	.	ID=scaffold358|size337739:hit:50702:4.5.0.2;Name=maker-scaffold358|size337739-exonerate_protein2genome-gene-2.25-mRNA-2;score=1224
scaffold358|size337739	model_gff:maker	match_part	289948	291171	.	-	.	ID=scaffold358|size337739:hsp:102366:4.5.0.2;Parent=scaffold358|size337739:hit:50702:4.5.0.2;Target=maker-scaffold358|size337739-exonerate_protein2genome-gene-2.25-mRNA-2 1 1224 +;Gap=M1224
scaffold358|size337739	model_gff:maker	match	287980	288837	858	-	.	ID=scaffold358|size337739:hit:50703:4.5.0.2;Name=maker-scaffold358|size337739-exonerate_protein2genome-gene-2.23-mRNA-1;score=858
scaffold358|size337739	model_gff:maker	match_part	287980	288837	.	-	.	ID=scaffold358|size337739:hsp:102367:4.5.0.2;Parent=scaffold358|size337739:hit:50703:4.5.0.2;Target=maker-scaffold358|size337739-exonerate_protein2genome-gene-2.23-mRNA-1 1 858 +;Gap=M858
scaffold358|size337739	model_gff:maker	match	287980	288561	582	-	.	ID=scaffold358|size337739:hit:50704:4.5.0.2;Name=maker-scaffold358|size337739-exonerate_protein2genome-gene-2.23-mRNA-2;score=582
scaffold358|size337739	model_gff:maker	match_part	287980	288561	.	-	.	ID=scaffold358|size337739:hsp:102368:4.5.0.2;Parent=scaffold358|size337739:hit:50704:4.5.0.2;Target=maker-scaffold358|size337739-exonerate_protein2genome-gene-2.23-mRNA-2 1 582 +;Gap=M582
scaffold358|size337739	model_gff:maker	match	287980	288486	507	-	.	ID=scaffold358|size337739:hit:50705:4.5.0.2;Name=maker-scaffold358|size337739-exonerate_protein2genome-gene-2.23-mRNA-3;score=507
scaffold358|size337739	model_gff:maker	match_part	287980	288486	.	-	.	ID=scaffold358|size337739:hsp:102369:4.5.0.2;Parent=scaffold358|size337739:hit:50705:4.5.0.2;Target=maker-scaffold358|size337739-exonerate_protein2genome-gene-2.23-mRNA-3 1 507 +;Gap=M507
scaffold358|size337739	model_gff:maker	match	287980	288207	228	-	.	ID=scaffold358|size337739:hit:50706:4.5.0.2;Name=maker-scaffold358|size337739-exonerate_protein2genome-gene-2.23-mRNA-4;score=228
scaffold358|size337739	model_gff:maker	match_part	287980	288207	.	-	.	ID=scaffold358|size337739:hsp:102370:4.5.0.2;Parent=scaffold358|size337739:hit:50706:4.5.0.2;Target=maker-scaffold358|size337739-exonerate_protein2genome-gene-2.23-mRNA-4 1 228 +;Gap=M228
scaffold358|size337739	model_gff:maker	match	288558	288743	186	-	.	ID=scaffold358|size337739:hit:50707:4.5.0.2;Name=maker-scaffold358|size337739-exonerate_protein2genome-gene-2.23-mRNA-5;score=186
scaffold358|size337739	model_gff:maker	match_part	288558	288743	.	-	.	ID=scaffold358|size337739:hsp:102371:4.5.0.2;Parent=scaffold358|size337739:hit:50707:4.5.0.2;Target=maker-scaffold358|size337739-exonerate_protein2genome-gene-2.23-mRNA-5 1 186 +;Gap=M186
scaffold358|size337739	model_gff:maker	match	289018	289653	636	-	.	ID=scaffold358|size337739:hit:50708:4.5.0.2;Name=maker-scaffold358|size337739-exonerate_protein2genome-gene-2.24-mRNA-1;score=636
scaffold358|size337739	model_gff:maker	match_part	289018	289653	.	-	.	ID=scaffold358|size337739:hsp:102372:4.5.0.2;Parent=scaffold358|size337739:hit:50708:4.5.0.2;Target=maker-scaffold358|size337739-exonerate_protein2genome-gene-2.24-mRNA-1 1 636 +;Gap=M636
scaffold358|size337739	model_gff:maker	match	289018	289596	579	-	.	ID=scaffold358|size337739:hit:50709:4.5.0.2;Name=maker-scaffold358|size337739-exonerate_protein2genome-gene-2.24-mRNA-2;score=579
scaffold358|size337739	model_gff:maker	match_part	289018	289596	.	-	.	ID=scaffold358|size337739:hsp:102373:4.5.0.2;Parent=scaffold358|size337739:hit:50709:4.5.0.2;Target=maker-scaffold358|size337739-exonerate_protein2genome-gene-2.24-mRNA-2 1 579 +;Gap=M579
scaffold358|size337739	model_gff:maker	match	314983	315366	384	+	.	ID=scaffold358|size337739:hit:50710:4.5.0.2;Name=maker-scaffold358|size337739-exonerate_protein2genome-gene-2.16-mRNA-1;score=384
scaffold358|size337739	model_gff:maker	match_part	314983	315366	.	+	.	ID=scaffold358|size337739:hsp:102374:4.5.0.2;Parent=scaffold358|size337739:hit:50710:4.5.0.2;Target=maker-scaffold358|size337739-exonerate_protein2genome-gene-2.16-mRNA-1 1 384 +;Gap=M384
scaffold358|size337739	model_gff:maker	match	294767	295090	324	+	.	ID=scaffold358|size337739:hit:50711:4.5.0.2;Name=maker-scaffold358|size337739-exonerate_protein2genome-gene-2.12-mRNA-1;score=324
scaffold358|size337739	model_gff:maker	match_part	294767	295090	.	+	.	ID=scaffold358|size337739:hsp:102375:4.5.0.2;Parent=scaffold358|size337739:hit:50711:4.5.0.2;Target=maker-scaffold358|size337739-exonerate_protein2genome-gene-2.12-mRNA-1 1 324 +;Gap=M324
###
scaffold358|size337739	repeatmasker	match	27127	27168	17	+	.	ID=scaffold358|size337739:hit:49274:1.3.0.0;Name=species:%2528TGTTCAT%2529n|genus:Simple_repeat;Target=species:%2528TGTTCAT%2529n|genus:Simple_repeat 1 40 +
scaffold358|size337739	repeatmasker	match_part	27127	27168	17	+	.	ID=scaffold358|size337739:hsp:99522:1.3.0.0;Parent=scaffold358|size337739:hit:49274:1.3.0.0;Target=species:%252528TGTTCAT%252529n|genus:Simple_repeat 1 40 +
scaffold358|size337739	repeatmasker	match	53722	53774	25	+	.	ID=scaffold358|size337739:hit:49275:1.3.0.0;Name=species:%2528AAC%2529n|genus:Simple_repeat;Target=species:%2528AAC%2529n|genus:Simple_repeat 1 53 +
scaffold358|size337739	repeatmasker	match_part	53722	53774	25	+	.	ID=scaffold358|size337739:hsp:99523:1.3.0.0;Parent=scaffold358|size337739:hit:49275:1.3.0.0;Target=species:%252528AAC%252529n|genus:Simple_repeat 1 53 +
scaffold358|size337739	repeatmasker	match	54154	54186	36	+	.	ID=scaffold358|size337739:hit:49276:1.3.0.0;Name=species:%2528AAC%2529n|genus:Simple_repeat;Target=species:%2528AAC%2529n|genus:Simple_repeat 1 33 +
scaffold358|size337739	repeatmasker	match_part	54154	54186	36	+	.	ID=scaffold358|size337739:hsp:99524:1.3.0.0;Parent=scaffold358|size337739:hit:49276:1.3.0.0;Target=species:%252528AAC%252529n|genus:Simple_repeat 1 33 +
scaffold358|size337739	repeatmasker	match	5015	5138	72	+	.	ID=scaffold358|size337739:hit:49277:1.3.0.0;Name=species:%2528TC%2529n|genus:Simple_repeat;Target=species:%2528TC%2529n|genus:Simple_repeat 1 121 +
scaffold358|size337739	repeatmasker	match_part	5015	5138	72	+	.	ID=scaffold358|size337739:hsp:99525:1.3.0.0;Parent=scaffold358|size337739:hit:49277:1.3.0.0;Target=species:%252528TC%252529n|genus:Simple_repeat 1 121 +
scaffold358|size337739	repeatmasker	match	26156	26217	16	+	.	ID=scaffold358|size337739:hit:49278:1.3.0.0;Name=species:%2528CAACTC%2529n|genus:Simple_repeat;Target=species:%2528CAACTC%2529n|genus:Simple_repeat 1 62 +
scaffold358|size337739	repeatmasker	match_part	26156	26217	16	+	.	ID=scaffold358|size337739:hsp:99526:1.3.0.0;Parent=scaffold358|size337739:hit:49278:1.3.0.0;Target=species:%252528CAACTC%252529n|genus:Simple_repeat 1 62 +
scaffold358|size337739	repeatmasker	match	95294	95360	79	+	.	ID=scaffold358|size337739:hit:49279:1.3.0.0;Name=species:%2528GT%2529n|genus:Simple_repeat;Target=species:%2528GT%2529n|genus:Simple_repeat 1 67 +
scaffold358|size337739	repeatmasker	match_part	95294	95360	79	+	.	ID=scaffold358|size337739:hsp:99527:1.3.0.0;Parent=scaffold358|size337739:hit:49279:1.3.0.0;Target=species:%252528GT%252529n|genus:Simple_repeat 1 67 +
scaffold358|size337739	repeatmasker	match	61811	62000	220	+	.	ID=scaffold358|size337739:hit:49280:1.3.0.0;Name=species:%2528AG%2529n|genus:Simple_repeat;Target=species:%2528AG%2529n|genus:Simple_repeat 1 191 +
scaffold358|size337739	repeatmasker	match_part	61811	62000	220	+	.	ID=scaffold358|size337739:hsp:99528:1.3.0.0;Parent=scaffold358|size337739:hit:49280:1.3.0.0;Target=species:%252528AG%252529n|genus:Simple_repeat 1 191 +
scaffold358|size337739	repeatmasker	match	93621	93645	17	+	.	ID=scaffold358|size337739:hit:49281:1.3.0.0;Name=species:%2528GAAA%2529n|genus:Simple_repeat;Target=species:%2528GAAA%2529n|genus:Simple_repeat 1 26 +
scaffold358|size337739	repeatmasker	match_part	93621	93645	17	+	.	ID=scaffold358|size337739:hsp:99529:1.3.0.0;Parent=scaffold358|size337739:hit:49281:1.3.0.0;Target=species:%252528GAAA%252529n|genus:Simple_repeat 1 26 +
scaffold358|size337739	repeatmasker	match	39617	39670	19	+	.	ID=scaffold358|size337739:hit:49282:1.3.0.0;Name=species:%2528TAGT%2529n|genus:Simple_repeat;Target=species:%2528TAGT%2529n|genus:Simple_repeat 1 57 +
scaffold358|size337739	repeatmasker	match_part	39617	39670	19	+	.	ID=scaffold358|size337739:hsp:99530:1.3.0.0;Parent=scaffold358|size337739:hit:49282:1.3.0.0;Target=species:%252528TAGT%252529n|genus:Simple_repeat 1 57 +
scaffold358|size337739	repeatmasker	match	4795	4868	72	+	.	ID=scaffold358|size337739:hit:49283:1.3.0.0;Name=species:%2528TA%2529n|genus:Simple_repeat;Target=species:%2528TA%2529n|genus:Simple_repeat 1 75 +
scaffold358|size337739	repeatmasker	match_part	4795	4868	72	+	.	ID=scaffold358|size337739:hsp:99531:1.3.0.0;Parent=scaffold358|size337739:hit:49283:1.3.0.0;Target=species:%252528TA%252529n|genus:Simple_repeat 1 75 +
scaffold358|size337739	repeatmasker	match	46186	46232	12	+	.	ID=scaffold358|size337739:hit:49284:1.3.0.0;Name=species:%2528TAC%2529n|genus:Simple_repeat;Target=species:%2528TAC%2529n|genus:Simple_repeat 1 44 +
scaffold358|size337739	repeatmasker	match_part	46186	46232	12	+	.	ID=scaffold358|size337739:hsp:99532:1.3.0.0;Parent=scaffold358|size337739:hit:49284:1.3.0.0;Target=species:%252528TAC%252529n|genus:Simple_repeat 1 44 +
scaffold358|size337739	repeatmasker	match	61609	61782	205	+	.	ID=scaffold358|size337739:hit:49285:1.3.0.0;Name=species:%2528AC%2529n|genus:Simple_repeat;Target=species:%2528AC%2529n|genus:Simple_repeat 1 174 +
scaffold358|size337739	repeatmasker	match_part	61609	61782	205	+	.	ID=scaffold358|size337739:hsp:99533:1.3.0.0;Parent=scaffold358|size337739:hit:49285:1.3.0.0;Target=species:%252528AC%252529n|genus:Simple_repeat 1 174 +
scaffold358|size337739	repeatmasker	match	53854	53921	12	+	.	ID=scaffold358|size337739:hit:49286:1.3.0.0;Name=species:%2528ACC%2529n|genus:Simple_repeat;Target=species:%2528ACC%2529n|genus:Simple_repeat 1 66 +
scaffold358|size337739	repeatmasker	match_part	53854	53921	12	+	.	ID=scaffold358|size337739:hsp:99534:1.3.0.0;Parent=scaffold358|size337739:hit:49286:1.3.0.0;Target=species:%252528ACC%252529n|genus:Simple_repeat 1 66 +
scaffold358|size337739	repeatmasker	match	79573	79637	14	+	.	ID=scaffold358|size337739:hit:49287:1.3.0.0;Name=species:%2528ATGGT%2529n|genus:Simple_repeat;Target=species:%2528ATGGT%2529n|genus:Simple_repeat 1 66 +
scaffold358|size337739	repeatmasker	match_part	79573	79637	14	+	.	ID=scaffold358|size337739:hsp:99535:1.3.0.0;Parent=scaffold358|size337739:hit:49287:1.3.0.0;Target=species:%252528ATGGT%252529n|genus:Simple_repeat 1 66 +
scaffold358|size337739	repeatmasker	match	4526	4685	157	+	.	ID=scaffold358|size337739:hit:49288:1.3.0.0;Name=species:%2528CT%2529n|genus:Simple_repeat;Target=species:%2528CT%2529n|genus:Simple_repeat 1 158 +
scaffold358|size337739	repeatmasker	match_part	4526	4685	157	+	.	ID=scaffold358|size337739:hsp:99536:1.3.0.0;Parent=scaffold358|size337739:hit:49288:1.3.0.0;Target=species:%252528CT%252529n|genus:Simple_repeat 1 158 +
scaffold358|size337739	repeatmasker	match	47396	47437	30	+	.	ID=scaffold358|size337739:hit:49289:1.3.0.0;Name=species:%2528TTCTCC%2529n|genus:Simple_repeat;Target=species:%2528TTCTCC%2529n|genus:Simple_repeat 1 40 +
scaffold358|size337739	repeatmasker	match_part	47396	47437	30	+	.	ID=scaffold358|size337739:hsp:99537:1.3.0.0;Parent=scaffold358|size337739:hit:49289:1.3.0.0;Target=species:%252528TTCTCC%252529n|genus:Simple_repeat 1 40 +
scaffold358|size337739	repeatmasker	match	1	320	932	+	.	ID=scaffold358|size337739:hit:49290:1.3.0.0;Name=species:genome_1_17335|genus:Unspecified;Target=species:genome_1_17335|genus:Unspecified 1 215 +
scaffold358|size337739	repeatmasker	match_part	1	320	932	+	.	ID=scaffold358|size337739:hsp:99538:1.3.0.0;Parent=scaffold358|size337739:hit:49290:1.3.0.0;Target=species:genome_1_17335|genus:Unspecified 1 215 +
scaffold358|size337739	repeatmasker	match	3929	4525	758	+	.	ID=scaffold358|size337739:hit:49291:1.3.0.0;Name=species:genome_6_9737|genus:Unspecified;Target=species:genome_6_9737|genus:Unspecified 1 240 +
scaffold358|size337739	repeatmasker	match_part	3929	4525	758	+	.	ID=scaffold358|size337739:hsp:99539:1.3.0.0;Parent=scaffold358|size337739:hit:49291:1.3.0.0;Target=species:genome_6_9737|genus:Unspecified 1 240 +
scaffold358|size337739	repeatmasker	match	5172	6145	2200	+	.	ID=scaffold358|size337739:hit:49292:1.3.0.0;Name=species:rnd-1_family-636|genus:Unknown;Target=species:rnd-1_family-636|genus:Unknown 199 891 +
scaffold358|size337739	repeatmasker	match_part	5172	6145	2200	+	.	ID=scaffold358|size337739:hsp:99540:1.3.0.0;Parent=scaffold358|size337739:hit:49292:1.3.0.0;Target=species:rnd-1_family-636|genus:Unknown 199 891 +
scaffold358|size337739	repeatmasker	match	6244	6360	342	+	.	ID=scaffold358|size337739:hit:49293:1.3.0.0;Name=species:genome_3_19411|genus:Unspecified;Target=species:genome_3_19411|genus:Unspecified 250 363 +
scaffold358|size337739	repeatmasker	match_part	6244	6360	342	+	.	ID=scaffold358|size337739:hsp:99541:1.3.0.0;Parent=scaffold358|size337739:hit:49293:1.3.0.0;Target=species:genome_3_19411|genus:Unspecified 250 363 +
scaffold358|size337739	repeatmasker	match	8861	9955	6315	+	.	ID=scaffold358|size337739:hit:49294:1.3.0.0;Name=species:rnd-5_family-2391|genus:Unknown;Target=species:rnd-5_family-2391|genus:Unknown 21 778 +
scaffold358|size337739	repeatmasker	match_part	8861	9955	6315	+	.	ID=scaffold358|size337739:hsp:99542:1.3.0.0;Parent=scaffold358|size337739:hit:49294:1.3.0.0;Target=species:rnd-5_family-2391|genus:Unknown 21 778 +
scaffold358|size337739	repeatmasker	match	10002	11684	15403	+	.	ID=scaffold358|size337739:hit:49295:1.3.0.0;Name=species:rnd-1_family-1124|genus:Unknown;Target=species:rnd-1_family-1124|genus:Unknown 205 1891 +
scaffold358|size337739	repeatmasker	match_part	10002	11684	15403	+	.	ID=scaffold358|size337739:hsp:99543:1.3.0.0;Parent=scaffold358|size337739:hit:49295:1.3.0.0;Target=species:rnd-1_family-1124|genus:Unknown 205 1891 +
scaffold358|size337739	repeatmasker	match	12485	13349	2459	+	.	ID=scaffold358|size337739:hit:49296:1.3.0.0;Name=species:rnd-5_family-2386|genus:LTR%252FCopia;Target=species:rnd-5_family-2386|genus:LTR%252FCopia 123 706 +
scaffold358|size337739	repeatmasker	match_part	12485	13349	2459	+	.	ID=scaffold358|size337739:hsp:99544:1.3.0.0;Parent=scaffold358|size337739:hit:49296:1.3.0.0;Target=species:rnd-5_family-2386|genus:LTR%25252FCopia 123 706 +
scaffold358|size337739	repeatmasker	match	13661	19175	35666	+	.	ID=scaffold358|size337739:hit:49297:1.3.0.0;Name=species:rnd-5_family-2386|genus:LTR%252FCopia;Target=species:rnd-5_family-2386|genus:LTR%252FCopia 710 5424 +
scaffold358|size337739	repeatmasker	match_part	13661	19175	35666	+	.	ID=scaffold358|size337739:hsp:99545:1.3.0.0;Parent=scaffold358|size337739:hit:49297:1.3.0.0;Target=species:rnd-5_family-2386|genus:LTR%25252FCopia 710 5424 +
scaffold358|size337739	repeatmasker	match	21511	21676	411	+	.	ID=scaffold358|size337739:hit:49298:1.3.0.0;Name=species:rnd-1_family-837|genus:Unknown;Target=species:rnd-1_family-837|genus:Unknown 721 887 +
scaffold358|size337739	repeatmasker	match_part	21511	21676	411	+	.	ID=scaffold358|size337739:hsp:99546:1.3.0.0;Parent=scaffold358|size337739:hit:49298:1.3.0.0;Target=species:rnd-1_family-837|genus:Unknown 721 887 +
scaffold358|size337739	repeatmasker	match	22654	23137	1862	+	.	ID=scaffold358|size337739:hit:49299:1.3.0.0;Name=species:genome_1_17335|genus:Unspecified;Target=species:genome_1_17335|genus:Unspecified 1 677 +
scaffold358|size337739	repeatmasker	match_part	22654	23137	1862	+	.	ID=scaffold358|size337739:hsp:99547:1.3.0.0;Parent=scaffold358|size337739:hit:49299:1.3.0.0;Target=species:genome_1_17335|genus:Unspecified 1 677 +
scaffold358|size337739	repeatmasker	match	29652	30031	1093	+	.	ID=scaffold358|size337739:hit:49300:1.3.0.0;Name=species:genome_3_21671|genus:Unspecified;Target=species:genome_3_21671|genus:Unspecified 175 434 +
scaffold358|size337739	repeatmasker	match_part	29652	30031	1093	+	.	ID=scaffold358|size337739:hsp:99548:1.3.0.0;Parent=scaffold358|size337739:hit:49300:1.3.0.0;Target=species:genome_3_21671|genus:Unspecified 175 434 +
scaffold358|size337739	repeatmasker	match	30093	30329	613	+	.	ID=scaffold358|size337739:hit:49301:1.3.0.0;Name=species:rnd-1_family-809|genus:LINE%252FPenelope;Target=species:rnd-1_family-809|genus:LINE%252FPenelope 32 265 +
scaffold358|size337739	repeatmasker	match_part	30093	30329	613	+	.	ID=scaffold358|size337739:hsp:99549:1.3.0.0;Parent=scaffold358|size337739:hit:49301:1.3.0.0;Target=species:rnd-1_family-809|genus:LINE%25252FPenelope 32 265 +
scaffold358|size337739	repeatmasker	match	30541	31032	1249	+	.	ID=scaffold358|size337739:hit:49302:1.3.0.0;Name=species:rnd-5_family-921|genus:Unknown;Target=species:rnd-5_family-921|genus:Unknown 1876 2179 +
scaffold358|size337739	repeatmasker	match_part	30541	31032	1249	+	.	ID=scaffold358|size337739:hsp:99550:1.3.0.0;Parent=scaffold358|size337739:hit:49302:1.3.0.0;Target=species:rnd-5_family-921|genus:Unknown 1876 2179 +
scaffold358|size337739	repeatmasker	match	31583	31675	395	+	.	ID=scaffold358|size337739:hit:49303:1.3.0.0;Name=species:rnd-1_family-1159|genus:DNA%252FKolobok-T2;Target=species:rnd-1_family-1159|genus:DNA%252FKolobok-T2 88 178 +
scaffold358|size337739	repeatmasker	match_part	31583	31675	395	+	.	ID=scaffold358|size337739:hsp:99551:1.3.0.0;Parent=scaffold358|size337739:hit:49303:1.3.0.0;Target=species:rnd-1_family-1159|genus:DNA%25252FKolobok-T2 88 178 +
scaffold358|size337739	repeatmasker	match	31945	32004	227	+	.	ID=scaffold358|size337739:hit:49304:1.3.0.0;Name=species:genome_1_9665|genus:Unspecified;Target=species:genome_1_9665|genus:Unspecified 509 567 +
scaffold358|size337739	repeatmasker	match_part	31945	32004	227	+	.	ID=scaffold358|size337739:hsp:99552:1.3.0.0;Parent=scaffold358|size337739:hit:49304:1.3.0.0;Target=species:genome_1_9665|genus:Unspecified 509 567 +
scaffold358|size337739	repeatmasker	match	32070	32240	304	+	.	ID=scaffold358|size337739:hit:49305:1.3.0.0;Name=species:genome_1_9665|genus:Unspecified;Target=species:genome_1_9665|genus:Unspecified 380 546 +
scaffold358|size337739	repeatmasker	match_part	32070	32240	304	+	.	ID=scaffold358|size337739:hsp:99553:1.3.0.0;Parent=scaffold358|size337739:hit:49305:1.3.0.0;Target=species:genome_1_9665|genus:Unspecified 380 546 +
scaffold358|size337739	repeatmasker	match	32747	33222	3077	+	.	ID=scaffold358|size337739:hit:49306:1.3.0.0;Name=species:genome_12_13260|genus:Unspecified;Target=species:genome_12_13260|genus:Unspecified 1 478 +
scaffold358|size337739	repeatmasker	match_part	32747	33222	3077	+	.	ID=scaffold358|size337739:hsp:99554:1.3.0.0;Parent=scaffold358|size337739:hit:49306:1.3.0.0;Target=species:genome_12_13260|genus:Unspecified 1 478 +
scaffold358|size337739	repeatmasker	match	33384	33740	1413	+	.	ID=scaffold358|size337739:hit:49307:1.3.0.0;Name=species:genome_9_9153|genus:Unspecified;Target=species:genome_9_9153|genus:Unspecified 35 393 +
scaffold358|size337739	repeatmasker	match_part	33384	33740	1413	+	.	ID=scaffold358|size337739:hsp:99555:1.3.0.0;Parent=scaffold358|size337739:hit:49307:1.3.0.0;Target=species:genome_9_9153|genus:Unspecified 35 393 +
scaffold358|size337739	repeatmasker	match	33785	34064	941	+	.	ID=scaffold358|size337739:hit:49308:1.3.0.0;Name=species:genome_9_9153|genus:Unspecified;Target=species:genome_9_9153|genus:Unspecified 113 393 +
scaffold358|size337739	repeatmasker	match_part	33785	34064	941	+	.	ID=scaffold358|size337739:hsp:99556:1.3.0.0;Parent=scaffold358|size337739:hit:49308:1.3.0.0;Target=species:genome_9_9153|genus:Unspecified 113 393 +
scaffold358|size337739	repeatmasker	match	34716	35342	4845	+	.	ID=scaffold358|size337739:hit:49309:1.3.0.0;Name=species:genome_5_2387|genus:Unspecified;Target=species:genome_5_2387|genus:Unspecified 1 631 +
scaffold358|size337739	repeatmasker	match_part	34716	35342	4845	+	.	ID=scaffold358|size337739:hsp:99557:1.3.0.0;Parent=scaffold358|size337739:hit:49309:1.3.0.0;Target=species:genome_5_2387|genus:Unspecified 1 631 +
scaffold358|size337739	repeatmasker	match	35504	37376	2357	+	.	ID=scaffold358|size337739:hit:49310:1.3.0.0;Name=species:rnd-5_family-142|genus:Unknown;Target=species:rnd-5_family-142|genus:Unknown 18 627 +
scaffold358|size337739	repeatmasker	match_part	35504	37376	2357	+	.	ID=scaffold358|size337739:hsp:99558:1.3.0.0;Parent=scaffold358|size337739:hit:49310:1.3.0.0;Target=species:rnd-5_family-142|genus:Unknown 18 627 +
scaffold358|size337739	repeatmasker	match	37702	39606	4681	+	.	ID=scaffold358|size337739:hit:49311:1.3.0.0;Name=species:rnd-1_family-1045|genus:Unknown;Target=species:rnd-1_family-1045|genus:Unknown 1 647 +
scaffold358|size337739	repeatmasker	match_part	37702	39606	4681	+	.	ID=scaffold358|size337739:hsp:99559:1.3.0.0;Parent=scaffold358|size337739:hit:49311:1.3.0.0;Target=species:rnd-1_family-1045|genus:Unknown 1 647 +
scaffold358|size337739	repeatmasker	match	39768	40775	1732	+	.	ID=scaffold358|size337739:hit:49312:1.3.0.0;Name=species:rnd-5_family-1288|genus:Unknown;Target=species:rnd-5_family-1288|genus:Unknown 1 366 +
scaffold358|size337739	repeatmasker	match_part	39768	40775	1732	+	.	ID=scaffold358|size337739:hsp:99560:1.3.0.0;Parent=scaffold358|size337739:hit:49312:1.3.0.0;Target=species:rnd-5_family-1288|genus:Unknown 1 366 +
scaffold358|size337739	repeatmasker	match	40955	41537	1449	+	.	ID=scaffold358|size337739:hit:49313:1.3.0.0;Name=species:rnd-1_family-1290|genus:Unknown;Target=species:rnd-1_family-1290|genus:Unknown 260 756 +
scaffold358|size337739	repeatmasker	match_part	40955	41537	1449	+	.	ID=scaffold358|size337739:hsp:99561:1.3.0.0;Parent=scaffold358|size337739:hit:49313:1.3.0.0;Target=species:rnd-1_family-1290|genus:Unknown 260 756 +
scaffold358|size337739	repeatmasker	match	41723	46168	3269	+	.	ID=scaffold358|size337739:hit:49314:1.3.0.0;Name=species:rnd-4_family-49|genus:Unknown;Target=species:rnd-4_family-49|genus:Unknown 1 1181 +
scaffold358|size337739	repeatmasker	match_part	41723	46168	3269	+	.	ID=scaffold358|size337739:hsp:99562:1.3.0.0;Parent=scaffold358|size337739:hit:49314:1.3.0.0;Target=species:rnd-4_family-49|genus:Unknown 1 1181 +
scaffold358|size337739	repeatmasker	match	46236	47395	4071	+	.	ID=scaffold358|size337739:hit:49315:1.3.0.0;Name=species:rnd-4_family-116|genus:Unknown;Target=species:rnd-4_family-116|genus:Unknown 1590 2213 +
scaffold358|size337739	repeatmasker	match_part	46236	47395	4071	+	.	ID=scaffold358|size337739:hsp:99563:1.3.0.0;Parent=scaffold358|size337739:hit:49315:1.3.0.0;Target=species:rnd-4_family-116|genus:Unknown 1590 2213 +
scaffold358|size337739	repeatmasker	match	47441	50985	10264	+	.	ID=scaffold358|size337739:hit:49316:1.3.0.0;Name=species:rnd-1_family-312|genus:Unknown;Target=species:rnd-1_family-312|genus:Unknown 1 1789 +
scaffold358|size337739	repeatmasker	match_part	47441	50985	10264	+	.	ID=scaffold358|size337739:hsp:99564:1.3.0.0;Parent=scaffold358|size337739:hit:49316:1.3.0.0;Target=species:rnd-1_family-312|genus:Unknown 1 1789 +
scaffold358|size337739	repeatmasker	match	51234	51905	5695	+	.	ID=scaffold358|size337739:hit:49317:1.3.0.0;Name=species:rnd-5_family-295|genus:LTR%252FCopia;Target=species:rnd-5_family-295|genus:LTR%252FCopia 286 959 +
scaffold358|size337739	repeatmasker	match_part	51234	51905	5695	+	.	ID=scaffold358|size337739:hsp:99565:1.3.0.0;Parent=scaffold358|size337739:hit:49317:1.3.0.0;Target=species:rnd-5_family-295|genus:LTR%25252FCopia 286 959 +
scaffold358|size337739	repeatmasker	match	52397	52657	2229	+	.	ID=scaffold358|size337739:hit:49318:1.3.0.0;Name=species:rnd-5_family-295|genus:LTR%252FCopia;Target=species:rnd-5_family-295|genus:LTR%252FCopia 27 289 +
scaffold358|size337739	repeatmasker	match_part	52397	52657	2229	+	.	ID=scaffold358|size337739:hsp:99566:1.3.0.0;Parent=scaffold358|size337739:hit:49318:1.3.0.0;Target=species:rnd-5_family-295|genus:LTR%25252FCopia 27 289 +
scaffold358|size337739	repeatmasker	match	52895	53118	400	+	.	ID=scaffold358|size337739:hit:49319:1.3.0.0;Name=species:rnd-5_family-9647|genus:Unknown;Target=species:rnd-5_family-9647|genus:Unknown 362 557 +
scaffold358|size337739	repeatmasker	match_part	52895	53118	400	+	.	ID=scaffold358|size337739:hsp:99567:1.3.0.0;Parent=scaffold358|size337739:hit:49319:1.3.0.0;Target=species:rnd-5_family-9647|genus:Unknown 362 557 +
scaffold358|size337739	repeatmasker	match	53163	53357	719	+	.	ID=scaffold358|size337739:hit:49320:1.3.0.0;Name=species:rnd-5_family-9647|genus:Unknown;Target=species:rnd-5_family-9647|genus:Unknown 557 748 +
scaffold358|size337739	repeatmasker	match_part	53163	53357	719	+	.	ID=scaffold358|size337739:hsp:99568:1.3.0.0;Parent=scaffold358|size337739:hit:49320:1.3.0.0;Target=species:rnd-5_family-9647|genus:Unknown 557 748 +
scaffold358|size337739	repeatmasker	match	53964	54645	566	+	.	ID=scaffold358|size337739:hit:49321:1.3.0.0;Name=species:rnd-1_family-544|genus:Unknown;Target=species:rnd-1_family-544|genus:Unknown 23 282 +
scaffold358|size337739	repeatmasker	match_part	53964	54645	566	+	.	ID=scaffold358|size337739:hsp:99569:1.3.0.0;Parent=scaffold358|size337739:hit:49321:1.3.0.0;Target=species:rnd-1_family-544|genus:Unknown 23 282 +
scaffold358|size337739	repeatmasker	match	59624	60185	570	+	.	ID=scaffold358|size337739:hit:49322:1.3.0.0;Name=species:genome_8_432|genus:Unspecified;Target=species:genome_8_432|genus:Unspecified 539 934 +
scaffold358|size337739	repeatmasker	match_part	59624	60185	570	+	.	ID=scaffold358|size337739:hsp:99570:1.3.0.0;Parent=scaffold358|size337739:hit:49322:1.3.0.0;Target=species:genome_8_432|genus:Unspecified 539 934 +
scaffold358|size337739	repeatmasker	match	60241	60545	1240	+	.	ID=scaffold358|size337739:hit:49323:1.3.0.0;Name=species:genome_8_432|genus:Unspecified;Target=species:genome_8_432|genus:Unspecified 1 297 +
scaffold358|size337739	repeatmasker	match_part	60241	60545	1240	+	.	ID=scaffold358|size337739:hsp:99571:1.3.0.0;Parent=scaffold358|size337739:hit:49323:1.3.0.0;Target=species:genome_8_432|genus:Unspecified 1 297 +
scaffold358|size337739	repeatmasker	match	60702	60957	567	+	.	ID=scaffold358|size337739:hit:49324:1.3.0.0;Name=species:genome_11_17291|genus:Unspecified;Target=species:genome_11_17291|genus:Unspecified 298 540 +
scaffold358|size337739	repeatmasker	match_part	60702	60957	567	+	.	ID=scaffold358|size337739:hsp:99572:1.3.0.0;Parent=scaffold358|size337739:hit:49324:1.3.0.0;Target=species:genome_11_17291|genus:Unspecified 298 540 +
scaffold358|size337739	repeatmasker	match	61009	61258	1074	+	.	ID=scaffold358|size337739:hit:49325:1.3.0.0;Name=species:rnd-4_family-237|genus:Unknown;Target=species:rnd-4_family-237|genus:Unknown 22 272 +
scaffold358|size337739	repeatmasker	match_part	61009	61258	1074	+	.	ID=scaffold358|size337739:hsp:99573:1.3.0.0;Parent=scaffold358|size337739:hit:49325:1.3.0.0;Target=species:rnd-4_family-237|genus:Unknown 22 272 +
scaffold358|size337739	repeatmasker	match	62026	62550	2213	+	.	ID=scaffold358|size337739:hit:49326:1.3.0.0;Name=species:rnd-1_family-135|genus:Unknown;Target=species:rnd-1_family-135|genus:Unknown 32 1015 +
scaffold358|size337739	repeatmasker	match_part	62026	62550	2213	+	.	ID=scaffold358|size337739:hsp:99574:1.3.0.0;Parent=scaffold358|size337739:hit:49326:1.3.0.0;Target=species:rnd-1_family-135|genus:Unknown 32 1015 +
scaffold358|size337739	repeatmasker	match	63325	63495	535	+	.	ID=scaffold358|size337739:hit:49327:1.3.0.0;Name=species:genome_2_9627|genus:Unspecified;Target=species:genome_2_9627|genus:Unspecified 1 170 +
scaffold358|size337739	repeatmasker	match_part	63325	63495	535	+	.	ID=scaffold358|size337739:hsp:99575:1.3.0.0;Parent=scaffold358|size337739:hit:49327:1.3.0.0;Target=species:genome_2_9627|genus:Unspecified 1 170 +
scaffold358|size337739	repeatmasker	match	63598	63705	479	+	.	ID=scaffold358|size337739:hit:49328:1.3.0.0;Name=species:rnd-1_family-400|genus:Unknown;Target=species:rnd-1_family-400|genus:Unknown 4 124 +
scaffold358|size337739	repeatmasker	match_part	63598	63705	479	+	.	ID=scaffold358|size337739:hsp:99576:1.3.0.0;Parent=scaffold358|size337739:hit:49328:1.3.0.0;Target=species:rnd-1_family-400|genus:Unknown 4 124 +
scaffold358|size337739	repeatmasker	match	63883	65249	2153	+	.	ID=scaffold358|size337739:hit:49329:1.3.0.0;Name=species:genome_12_19731|genus:Unspecified;Target=species:genome_12_19731|genus:Unspecified 101 847 +
scaffold358|size337739	repeatmasker	match_part	63883	65249	2153	+	.	ID=scaffold358|size337739:hsp:99577:1.3.0.0;Parent=scaffold358|size337739:hit:49329:1.3.0.0;Target=species:genome_12_19731|genus:Unspecified 101 847 +
scaffold358|size337739	repeatmasker	match	65441	65606	485	+	.	ID=scaffold358|size337739:hit:49330:1.3.0.0;Name=species:genome_3_21671|genus:Unspecified;Target=species:genome_3_21671|genus:Unspecified 1 164 +
scaffold358|size337739	repeatmasker	match_part	65441	65606	485	+	.	ID=scaffold358|size337739:hsp:99578:1.3.0.0;Parent=scaffold358|size337739:hit:49330:1.3.0.0;Target=species:genome_3_21671|genus:Unspecified 1 164 +
scaffold358|size337739	repeatmasker	match	65839	66158	345	+	.	ID=scaffold358|size337739:hit:49331:1.3.0.0;Name=species:scaffold14|size2522936_%2528dbseq-nr_238%2529_%255B1322522%252C1328710%255D|genus:Unspecified;Target=species:scaffold14|size2522936_%2528dbseq-nr_238%2529_%255B1322522%252C1328710%255D|genus:Unspecified 417 770 +
scaffold358|size337739	repeatmasker	match_part	65839	66158	345	+	.	ID=scaffold358|size337739:hsp:99579:1.3.0.0;Parent=scaffold358|size337739:hit:49331:1.3.0.0;Target=species:scaffold14|size2522936_%252528dbseq-nr_238%252529_%25255B1322522%25252C1328710%25255D|genus:Unspecified 417 770 +
scaffold358|size337739	repeatrunner	protein_match	67262	67837	175	-	.	ID=scaffold358|size337739:hit:49332:1.3.0.0;Name=gi|15227509|ref|NP_178904.1|;Target=gi|15227509|ref|NP_178904.1| 82 266 +
scaffold358|size337739	repeatrunner	match_part	67262	67837	175	-	.	ID=scaffold358|size337739:hsp:99580:1.3.0.0;Parent=scaffold358|size337739:hit:49332:1.3.0.0;Target=gi|15227509|ref|NP_178904.1| 82 266 +
scaffold358|size337739	repeatrunner	protein_match	67897	68696	104	-	.	ID=scaffold358|size337739:hit:49333:1.3.0.0;Name=gi|21671891|gb|AAM74253.1|AC074355_15;Target=gi|21671891|gb|AAM74253.1|AC074355_15 448 635 +
scaffold358|size337739	repeatrunner	match_part	67897	68696	104	-	.	ID=scaffold358|size337739:hsp:99581:1.3.0.0;Parent=scaffold358|size337739:hit:49333:1.3.0.0;Target=gi|21671891|gb|AAM74253.1|AC074355_15 448 635 +
scaffold358|size337739	repeatmasker	match	69019	69278	389	+	.	ID=scaffold358|size337739:hit:49334:1.3.0.0;Name=species:scaffold14|size2522936_%2528dbseq-nr_238%2529_%255B1322522%252C1328710%255D|genus:Unspecified;Target=species:scaffold14|size2522936_%2528dbseq-nr_238%2529_%255B1322522%252C1328710%255D|genus:Unspecified 3573 3827 +
scaffold358|size337739	repeatmasker	match_part	69019	69278	389	+	.	ID=scaffold358|size337739:hsp:99582:1.3.0.0;Parent=scaffold358|size337739:hit:49334:1.3.0.0;Target=species:scaffold14|size2522936_%252528dbseq-nr_238%252529_%25255B1322522%25252C1328710%25255D|genus:Unspecified 3573 3827 +
scaffold358|size337739	repeatmasker	match	71396	71586	394	+	.	ID=scaffold358|size337739:hit:49335:1.3.0.0;Name=species:genome_3_21671|genus:Unspecified;Target=species:genome_3_21671|genus:Unspecified 1 181 +
scaffold358|size337739	repeatmasker	match_part	71396	71586	394	+	.	ID=scaffold358|size337739:hsp:99583:1.3.0.0;Parent=scaffold358|size337739:hit:49335:1.3.0.0;Target=species:genome_3_21671|genus:Unspecified 1 181 +
scaffold358|size337739	repeatmasker	match	72116	72520	1410	+	.	ID=scaffold358|size337739:hit:49336:1.3.0.0;Name=species:rnd-5_family-916|genus:DNA%252FGinger;Target=species:rnd-5_family-916|genus:DNA%252FGinger 44 475 +
scaffold358|size337739	repeatmasker	match_part	72116	72520	1410	+	.	ID=scaffold358|size337739:hsp:99584:1.3.0.0;Parent=scaffold358|size337739:hit:49336:1.3.0.0;Target=species:rnd-5_family-916|genus:DNA%25252FGinger 44 475 +
scaffold358|size337739	repeatmasker	match	72648	73215	491	+	.	ID=scaffold358|size337739:hit:49337:1.3.0.0;Name=species:rnd-5_family-392|genus:Unknown;Target=species:rnd-5_family-392|genus:Unknown 284 538 +
scaffold358|size337739	repeatmasker	match_part	72648	73215	491	+	.	ID=scaffold358|size337739:hsp:99585:1.3.0.0;Parent=scaffold358|size337739:hit:49337:1.3.0.0;Target=species:rnd-5_family-392|genus:Unknown 284 538 +
scaffold358|size337739	repeatmasker	match	73316	73584	512	+	.	ID=scaffold358|size337739:hit:49338:1.3.0.0;Name=species:genome_2_13648|genus:Unspecified;Target=species:genome_2_13648|genus:Unspecified 16 274 +
scaffold358|size337739	repeatmasker	match_part	73316	73584	512	+	.	ID=scaffold358|size337739:hsp:99586:1.3.0.0;Parent=scaffold358|size337739:hit:49338:1.3.0.0;Target=species:genome_2_13648|genus:Unspecified 16 274 +
scaffold358|size337739	repeatmasker	match	73643	74487	5378	+	.	ID=scaffold358|size337739:hit:49339:1.3.0.0;Name=species:rnd-5_family-1377|genus:LTR;Target=species:rnd-5_family-1377|genus:LTR 1 820 +
scaffold358|size337739	repeatmasker	match_part	73643	74487	5378	+	.	ID=scaffold358|size337739:hsp:99587:1.3.0.0;Parent=scaffold358|size337739:hit:49339:1.3.0.0;Target=species:rnd-5_family-1377|genus:LTR 1 820 +
scaffold358|size337739	repeatmasker	match	75746	79571	34691	+	.	ID=scaffold358|size337739:hit:49340:1.3.0.0;Name=species:rnd-5_family-1377|genus:LTR;Target=species:rnd-5_family-1377|genus:LTR 818 4658 +
scaffold358|size337739	repeatmasker	match_part	75746	79571	34691	+	.	ID=scaffold358|size337739:hsp:99588:1.3.0.0;Parent=scaffold358|size337739:hit:49340:1.3.0.0;Target=species:rnd-5_family-1377|genus:LTR 818 4658 +
scaffold358|size337739	repeatmasker	match	82015	82886	2584	+	.	ID=scaffold358|size337739:hit:49341:1.3.0.0;Name=species:rnd-4_family-104|genus:Unknown;Target=species:rnd-4_family-104|genus:Unknown 2 442 +
scaffold358|size337739	repeatmasker	match_part	82015	82886	2584	+	.	ID=scaffold358|size337739:hsp:99589:1.3.0.0;Parent=scaffold358|size337739:hit:49341:1.3.0.0;Target=species:rnd-4_family-104|genus:Unknown 2 442 +
scaffold358|size337739	repeatmasker	match	83460	83533	248	+	.	ID=scaffold358|size337739:hit:49342:1.3.0.0;Name=species:scaffold177|size204315_%2528dbseq-nr_273%2529_%255B38496%252C44408%255D|genus:Unspecified;Target=species:scaffold177|size204315_%2528dbseq-nr_273%2529_%255B38496%252C44408%255D|genus:Unspecified 295 369 +
scaffold358|size337739	repeatmasker	match_part	83460	83533	248	+	.	ID=scaffold358|size337739:hsp:99590:1.3.0.0;Parent=scaffold358|size337739:hit:49342:1.3.0.0;Target=species:scaffold177|size204315_%252528dbseq-nr_273%252529_%25255B38496%25252C44408%25255D|genus:Unspecified 295 369 +
scaffold358|size337739	repeatmasker	match	83731	84519	365	+	.	ID=scaffold358|size337739:hit:49343:1.3.0.0;Name=species:scaffold232|size263335_%2528dbseq-nr_84%2529_%255B203556%252C209664%255D|genus:Unspecified;Target=species:scaffold232|size263335_%2528dbseq-nr_84%2529_%255B203556%252C209664%255D|genus:Unspecified 4718 5421 +
scaffold358|size337739	repeatmasker	match_part	83731	84519	365	+	.	ID=scaffold358|size337739:hsp:99591:1.3.0.0;Parent=scaffold358|size337739:hit:49343:1.3.0.0;Target=species:scaffold232|size263335_%252528dbseq-nr_84%252529_%25255B203556%25252C209664%25255D|genus:Unspecified 4718 5421 +
scaffold358|size337739	repeatmasker	match	86255	86344	426	+	.	ID=scaffold358|size337739:hit:49344:1.3.0.0;Name=species:genome_3_21671|genus:Unspecified;Target=species:genome_3_21671|genus:Unspecified 56 143 +
scaffold358|size337739	repeatmasker	match_part	86255	86344	426	+	.	ID=scaffold358|size337739:hsp:99592:1.3.0.0;Parent=scaffold358|size337739:hit:49344:1.3.0.0;Target=species:genome_3_21671|genus:Unspecified 56 143 +
scaffold358|size337739	repeatmasker	match	86670	86713	271	+	.	ID=scaffold358|size337739:hit:49345:1.3.0.0;Name=species:scaffold37|size854255_%2528dbseq-nr_614%2529_%255B375639%252C381755%255D|genus:Unspecified;Target=species:scaffold37|size854255_%2528dbseq-nr_614%2529_%255B375639%252C381755%255D|genus:Unspecified 318 360 +
scaffold358|size337739	repeatmasker	match_part	86670	86713	271	+	.	ID=scaffold358|size337739:hsp:99593:1.3.0.0;Parent=scaffold358|size337739:hit:49345:1.3.0.0;Target=species:scaffold37|size854255_%252528dbseq-nr_614%252529_%25255B375639%25252C381755%25255D|genus:Unspecified 318 360 +
scaffold358|size337739	repeatmasker	match	86815	87844	1095	+	.	ID=scaffold358|size337739:hit:49346:1.3.0.0;Name=species:scaffold53|size842038_%2528dbseq-nr_198%2529_%255B103593%252C109546%255D|genus:Unspecified;Target=species:scaffold53|size842038_%2528dbseq-nr_198%2529_%255B103593%252C109546%255D|genus:Unspecified 173 997 +
scaffold358|size337739	repeatmasker	match_part	86815	87844	1095	+	.	ID=scaffold358|size337739:hsp:99594:1.3.0.0;Parent=scaffold358|size337739:hit:49346:1.3.0.0;Target=species:scaffold53|size842038_%252528dbseq-nr_198%252529_%25255B103593%25252C109546%25255D|genus:Unspecified 173 997 +
scaffold358|size337739	repeatrunner	protein_match	88557	89040	150	-	.	ID=scaffold358|size337739:hit:49347:1.3.0.0;Name=gi|15227509|ref|NP_178904.1|;Target=gi|15227509|ref|NP_178904.1| 148 235 +
scaffold358|size337739	repeatrunner	match_part	88557	89040	150	-	.	ID=scaffold358|size337739:hsp:99595:1.3.0.0;Parent=scaffold358|size337739:hit:49347:1.3.0.0;Target=gi|15227509|ref|NP_178904.1| 148 235 +
scaffold358|size337739	repeatrunner	protein_match	89084	89380	146	-	.	ID=scaffold358|size337739:hit:49348:1.3.0.0;Name=gi|6457088|gb|AAF09272.1|;Target=gi|6457088|gb|AAF09272.1| 3 82 +
scaffold358|size337739	repeatrunner	match_part	89084	89380	146	-	.	ID=scaffold358|size337739:hsp:99596:1.3.0.0;Parent=scaffold358|size337739:hit:49348:1.3.0.0;Target=gi|6457088|gb|AAF09272.1| 3 82 +
scaffold358|size337739	repeatmasker	match	90311	90545	273	+	.	ID=scaffold358|size337739:hit:49349:1.3.0.0;Name=species:scaffold75|size1059443_%2528dbseq-nr_397%2529_%255B263011%252C269128%255D|genus:Unspecified;Target=species:scaffold75|size1059443_%2528dbseq-nr_397%2529_%255B263011%252C269128%255D|genus:Unspecified 318 522 +
scaffold358|size337739	repeatmasker	match_part	90311	90545	273	+	.	ID=scaffold358|size337739:hsp:99597:1.3.0.0;Parent=scaffold358|size337739:hit:49349:1.3.0.0;Target=species:scaffold75|size1059443_%252528dbseq-nr_397%252529_%25255B263011%25252C269128%25255D|genus:Unspecified 318 522 +
scaffold358|size337739	repeatmasker	match	90647	91275	3296	+	.	ID=scaffold358|size337739:hit:49350:1.3.0.0;Name=species:genome_4_4579|genus:Unspecified;Target=species:genome_4_4579|genus:Unspecified 1 421 +
scaffold358|size337739	repeatmasker	match_part	90647	91275	3296	+	.	ID=scaffold358|size337739:hsp:99598:1.3.0.0;Parent=scaffold358|size337739:hit:49350:1.3.0.0;Target=species:genome_4_4579|genus:Unspecified 1 421 +
scaffold358|size337739	repeatmasker	match	92069	92227	304	+	.	ID=scaffold358|size337739:hit:49351:1.3.0.0;Name=species:genome_3_21671|genus:Unspecified;Target=species:genome_3_21671|genus:Unspecified 1 165 +
scaffold358|size337739	repeatmasker	match_part	92069	92227	304	+	.	ID=scaffold358|size337739:hsp:99599:1.3.0.0;Parent=scaffold358|size337739:hit:49351:1.3.0.0;Target=species:genome_3_21671|genus:Unspecified 1 165 +
scaffold358|size337739	repeatmasker	match	92383	92497	234	+	.	ID=scaffold358|size337739:hit:49352:1.3.0.0;Name=species:scaffold16|size1078160_%2528dbseq-nr_220%2529_%255B167428%252C173330%255D|genus:Unspecified;Target=species:scaffold16|size1078160_%2528dbseq-nr_220%2529_%255B167428%252C173330%255D|genus:Unspecified 5497 5560 +
scaffold358|size337739	repeatmasker	match_part	92383	92497	234	+	.	ID=scaffold358|size337739:hsp:99600:1.3.0.0;Parent=scaffold358|size337739:hit:49352:1.3.0.0;Target=species:scaffold16|size1078160_%252528dbseq-nr_220%252529_%25255B167428%25252C173330%25255D|genus:Unspecified 5497 5560 +
scaffold358|size337739	repeatmasker	match	92884	93002	716	+	.	ID=scaffold358|size337739:hit:49353:1.3.0.0;Name=species:rnd-4_family-406|genus:Unknown;Target=species:rnd-4_family-406|genus:Unknown 1 114 +
scaffold358|size337739	repeatmasker	match_part	92884	93002	716	+	.	ID=scaffold358|size337739:hsp:99601:1.3.0.0;Parent=scaffold358|size337739:hit:49353:1.3.0.0;Target=species:rnd-4_family-406|genus:Unknown 1 114 +
scaffold358|size337739	repeatmasker	match	93251	93294	243	+	.	ID=scaffold358|size337739:hit:49354:1.3.0.0;Name=species:scaffold14|size2522936_%2528dbseq-nr_238%2529_%255B150087%252C155942%255D|genus:Unspecified;Target=species:scaffold14|size2522936_%2528dbseq-nr_238%2529_%255B150087%252C155942%255D|genus:Unspecified 5474 5517 +
scaffold358|size337739	repeatmasker	match_part	93251	93294	243	+	.	ID=scaffold358|size337739:hsp:99602:1.3.0.0;Parent=scaffold358|size337739:hit:49354:1.3.0.0;Target=species:scaffold14|size2522936_%252528dbseq-nr_238%252529_%25255B150087%25252C155942%25255D|genus:Unspecified 5474 5517 +
scaffold358|size337739	repeatmasker	match	94359	95293	5215	+	.	ID=scaffold358|size337739:hit:49355:1.3.0.0;Name=species:scaffold54|size513971_%2528dbseq-nr_161%2529_%255B185549%252C191663%255D|genus:Unspecified;Target=species:scaffold54|size513971_%2528dbseq-nr_161%2529_%255B185549%252C191663%255D|genus:Unspecified 1 871 +
scaffold358|size337739	repeatmasker	match_part	94359	95293	5215	+	.	ID=scaffold358|size337739:hsp:99603:1.3.0.0;Parent=scaffold358|size337739:hit:49355:1.3.0.0;Target=species:scaffold54|size513971_%252528dbseq-nr_161%252529_%25255B185549%25252C191663%25255D|genus:Unspecified 1 871 +
scaffold358|size337739	repeatmasker	match	95361	100000	31212	+	.	ID=scaffold358|size337739:hit:49356:1.3.0.0;Name=species:scaffold60|size524837_%2528dbseq-nr_150%2529_%255B42263%252C48465%255D|genus:Unspecified;Target=species:scaffold60|size524837_%2528dbseq-nr_150%2529_%255B42263%252C48465%255D|genus:Unspecified 933 5603 +
scaffold358|size337739	repeatmasker	match_part	95361	100000	31212	+	.	ID=scaffold358|size337739:hsp:99604:1.3.0.0;Parent=scaffold358|size337739:hit:49356:1.3.0.0;Target=species:scaffold60|size524837_%252528dbseq-nr_150%252529_%25255B42263%25252C48465%25255D|genus:Unspecified 933 5603 +
scaffold358|size337739	repeatmasker	match	182464	182510	13	+	.	ID=scaffold358|size337739:hit:49357:1.3.0.1;Name=species:%2528ATATTG%2529n|genus:Simple_repeat;Target=species:%2528ATATTG%2529n|genus:Simple_repeat 1 47 +
scaffold358|size337739	repeatmasker	match_part	182464	182510	13	+	.	ID=scaffold358|size337739:hsp:99605:1.3.0.1;Parent=scaffold358|size337739:hit:49357:1.3.0.1;Target=species:%252528ATATTG%252529n|genus:Simple_repeat 1 47 +
scaffold358|size337739	repeatmasker	match	157375	157419	34	+	.	ID=scaffold358|size337739:hit:49358:1.3.0.1;Name=species:%2528TTTGAACATA%2529n|genus:Simple_repeat;Target=species:%2528TTTGAACATA%2529n|genus:Simple_repeat 1 46 +
scaffold358|size337739	repeatmasker	match_part	157375	157419	34	+	.	ID=scaffold358|size337739:hsp:99606:1.3.0.1;Parent=scaffold358|size337739:hit:49358:1.3.0.1;Target=species:%252528TTTGAACATA%252529n|genus:Simple_repeat 1 46 +
scaffold358|size337739	repeatmasker	match	167964	167996	16	+	.	ID=scaffold358|size337739:hit:49359:1.3.0.1;Name=species:%2528T%2529n|genus:Simple_repeat;Target=species:%2528T%2529n|genus:Simple_repeat 1 33 +
scaffold358|size337739	repeatmasker	match_part	167964	167996	16	+	.	ID=scaffold358|size337739:hsp:99607:1.3.0.1;Parent=scaffold358|size337739:hit:49359:1.3.0.1;Target=species:%252528T%252529n|genus:Simple_repeat 1 33 +
scaffold358|size337739	repeatmasker	match	116277	116310	13	+	.	ID=scaffold358|size337739:hit:49360:1.3.0.1;Name=species:%2528TGGAGG%2529n|genus:Simple_repeat;Target=species:%2528TGGAGG%2529n|genus:Simple_repeat 1 33 +
scaffold358|size337739	repeatmasker	match_part	116277	116310	13	+	.	ID=scaffold358|size337739:hsp:99608:1.3.0.1;Parent=scaffold358|size337739:hit:49360:1.3.0.1;Target=species:%252528TGGAGG%252529n|genus:Simple_repeat 1 33 +
scaffold358|size337739	repeatmasker	match	119787	119852	24	+	.	ID=scaffold358|size337739:hit:49361:1.3.0.1;Name=species:GA-rich|genus:Low_complexity;Target=species:GA-rich|genus:Low_complexity 1 66 +
scaffold358|size337739	repeatmasker	match_part	119787	119852	24	+	.	ID=scaffold358|size337739:hsp:99609:1.3.0.1;Parent=scaffold358|size337739:hit:49361:1.3.0.1;Target=species:GA-rich|genus:Low_complexity 1 66 +
scaffold358|size337739	repeatmasker	match	120445	120490	13	+	.	ID=scaffold358|size337739:hit:49362:1.3.0.1;Name=species:GA-rich|genus:Low_complexity;Target=species:GA-rich|genus:Low_complexity 1 44 +
scaffold358|size337739	repeatmasker	match_part	120445	120490	13	+	.	ID=scaffold358|size337739:hsp:99610:1.3.0.1;Parent=scaffold358|size337739:hit:49362:1.3.0.1;Target=species:GA-rich|genus:Low_complexity 1 44 +
scaffold358|size337739	repeatmasker	match	110848	110877	11	+	.	ID=scaffold358|size337739:hit:49363:1.3.0.1;Name=species:A-rich|genus:Low_complexity;Target=species:A-rich|genus:Low_complexity 1 32 +
scaffold358|size337739	repeatmasker	match_part	110848	110877	11	+	.	ID=scaffold358|size337739:hsp:99611:1.3.0.1;Parent=scaffold358|size337739:hit:49363:1.3.0.1;Target=species:A-rich|genus:Low_complexity 1 32 +
scaffold358|size337739	repeatmasker	match	158140	158168	13	+	.	ID=scaffold358|size337739:hit:49364:1.3.0.1;Name=species:%2528TACGG%2529n|genus:Simple_repeat;Target=species:%2528TACGG%2529n|genus:Simple_repeat 1 28 +
scaffold358|size337739	repeatmasker	match_part	158140	158168	13	+	.	ID=scaffold358|size337739:hsp:99612:1.3.0.1;Parent=scaffold358|size337739:hit:49364:1.3.0.1;Target=species:%252528TACGG%252529n|genus:Simple_repeat 1 28 +
scaffold358|size337739	repeatmasker	match	156966	157008	26	+	.	ID=scaffold358|size337739:hit:49365:1.3.0.1;Name=species:%2528ACTAGTTGGC%2529n|genus:Simple_repeat;Target=species:%2528ACTAGTTGGC%2529n|genus:Simple_repeat 1 44 +
scaffold358|size337739	repeatmasker	match_part	156966	157008	26	+	.	ID=scaffold358|size337739:hsp:99613:1.3.0.1;Parent=scaffold358|size337739:hit:49365:1.3.0.1;Target=species:%252528ACTAGTTGGC%252529n|genus:Simple_repeat 1 44 +
scaffold358|size337739	repeatmasker	match	108615	108642	30	+	.	ID=scaffold358|size337739:hit:49366:1.3.0.1;Name=species:%2528ATGATC%2529n|genus:Simple_repeat;Target=species:%2528ATGATC%2529n|genus:Simple_repeat 1 28 +
scaffold358|size337739	repeatmasker	match_part	108615	108642	30	+	.	ID=scaffold358|size337739:hsp:99614:1.3.0.1;Parent=scaffold358|size337739:hit:49366:1.3.0.1;Target=species:%252528ATGATC%252529n|genus:Simple_repeat 1 28 +
scaffold358|size337739	repeatmasker	match	111942	112024	21	+	.	ID=scaffold358|size337739:hit:49367:1.3.0.1;Name=species:%2528CAA%2529n|genus:Simple_repeat;Target=species:%2528CAA%2529n|genus:Simple_repeat 1 80 +
scaffold358|size337739	repeatmasker	match_part	111942	112024	21	+	.	ID=scaffold358|size337739:hsp:99615:1.3.0.1;Parent=scaffold358|size337739:hit:49367:1.3.0.1;Target=species:%252528CAA%252529n|genus:Simple_repeat 1 80 +
scaffold358|size337739	repeatmasker	match	120324	120407	21	+	.	ID=scaffold358|size337739:hit:49368:1.3.0.1;Name=species:%2528TGG%2529n|genus:Simple_repeat;Target=species:%2528TGG%2529n|genus:Simple_repeat 1 82 +
scaffold358|size337739	repeatmasker	match_part	120324	120407	21	+	.	ID=scaffold358|size337739:hsp:99616:1.3.0.1;Parent=scaffold358|size337739:hit:49368:1.3.0.1;Target=species:%252528TGG%252529n|genus:Simple_repeat 1 82 +
scaffold358|size337739	repeatmasker	match	119476	119530	30	+	.	ID=scaffold358|size337739:hit:49369:1.3.0.1;Name=species:%2528GAC%2529n|genus:Simple_repeat;Target=species:%2528GAC%2529n|genus:Simple_repeat 1 55 +
scaffold358|size337739	repeatmasker	match_part	119476	119530	30	+	.	ID=scaffold358|size337739:hsp:99617:1.3.0.1;Parent=scaffold358|size337739:hit:49369:1.3.0.1;Target=species:%252528GAC%252529n|genus:Simple_repeat 1 55 +
scaffold358|size337739	repeatmasker	match	136584	136614	16	+	.	ID=scaffold358|size337739:hit:49370:1.3.0.1;Name=species:%2528GGAAGA%2529n|genus:Simple_repeat;Target=species:%2528GGAAGA%2529n|genus:Simple_repeat 1 32 +
scaffold358|size337739	repeatmasker	match_part	136584	136614	16	+	.	ID=scaffold358|size337739:hsp:99618:1.3.0.1;Parent=scaffold358|size337739:hit:49370:1.3.0.1;Target=species:%252528GGAAGA%252529n|genus:Simple_repeat 1 32 +
scaffold358|size337739	repeatmasker	match	170708	170767	13	+	.	ID=scaffold358|size337739:hit:49371:1.3.0.1;Name=species:%2528TCT%2529n|genus:Simple_repeat;Target=species:%2528TCT%2529n|genus:Simple_repeat 1 60 +
scaffold358|size337739	repeatmasker	match_part	170708	170767	13	+	.	ID=scaffold358|size337739:hsp:99619:1.3.0.1;Parent=scaffold358|size337739:hit:49371:1.3.0.1;Target=species:%252528TCT%252529n|genus:Simple_repeat 1 60 +
scaffold358|size337739	repeatmasker	match	100004	100385	2314	+	.	ID=scaffold358|size337739:hit:49372:1.3.0.1;Name=species:scaffold54|size513971_%2528dbseq-nr_161%2529_%255B185549%252C191663%255D|genus:Unspecified;Target=species:scaffold54|size513971_%2528dbseq-nr_161%2529_%255B185549%252C191663%255D|genus:Unspecified 5519 5902 +
scaffold358|size337739	repeatmasker	match_part	100004	100385	2314	+	.	ID=scaffold358|size337739:hsp:99620:1.3.0.1;Parent=scaffold358|size337739:hit:49372:1.3.0.1;Target=species:scaffold54|size513971_%252528dbseq-nr_161%252529_%25255B185549%25252C191663%25255D|genus:Unspecified 5519 5902 +
scaffold358|size337739	repeatmasker	match	100761	101319	1928	+	.	ID=scaffold358|size337739:hit:49373:1.3.0.1;Name=species:rnd-4_family-807|genus:LTR%252FGypsy;Target=species:rnd-4_family-807|genus:LTR%252FGypsy 170 558 +
scaffold358|size337739	repeatmasker	match_part	100761	101319	1928	+	.	ID=scaffold358|size337739:hsp:99621:1.3.0.1;Parent=scaffold358|size337739:hit:49373:1.3.0.1;Target=species:rnd-4_family-807|genus:LTR%25252FGypsy 170 558 +
scaffold358|size337739	repeatmasker	match	101749	102914	6652	+	.	ID=scaffold358|size337739:hit:49374:1.3.0.1;Name=species:rnd-1_family-144|genus:LTR%252FGypsy;Target=species:rnd-1_family-144|genus:LTR%252FGypsy 467 1680 +
scaffold358|size337739	repeatmasker	match_part	101749	102914	6652	+	.	ID=scaffold358|size337739:hsp:99622:1.3.0.1;Parent=scaffold358|size337739:hit:49374:1.3.0.1;Target=species:rnd-1_family-144|genus:LTR%25252FGypsy 467 1680 +
scaffold358|size337739	repeatmasker	match	108000	110169	3004	+	.	ID=scaffold358|size337739:hit:49375:1.3.0.1;Name=species:rnd-1_family-276|genus:Unknown;Target=species:rnd-1_family-276|genus:Unknown 1 616 +
scaffold358|size337739	repeatmasker	match_part	108000	110169	3004	+	.	ID=scaffold358|size337739:hsp:99623:1.3.0.1;Parent=scaffold358|size337739:hit:49375:1.3.0.1;Target=species:rnd-1_family-276|genus:Unknown 1 616 +
scaffold358|size337739	repeatmasker	match	111218	111714	1379	+	.	ID=scaffold358|size337739:hit:49376:1.3.0.1;Name=species:genome_9_4307|genus:Unspecified;Target=species:genome_9_4307|genus:Unspecified 2 378 +
scaffold358|size337739	repeatmasker	match_part	111218	111714	1379	+	.	ID=scaffold358|size337739:hsp:99624:1.3.0.1;Parent=scaffold358|size337739:hit:49376:1.3.0.1;Target=species:genome_9_4307|genus:Unspecified 2 378 +
scaffold358|size337739	repeatmasker	match	112339	112449	288	+	.	ID=scaffold358|size337739:hit:49377:1.3.0.1;Name=species:rnd-5_family-93|genus:Unknown;Target=species:rnd-5_family-93|genus:Unknown 3314 3406 +
scaffold358|size337739	repeatmasker	match_part	112339	112449	288	+	.	ID=scaffold358|size337739:hsp:99625:1.3.0.1;Parent=scaffold358|size337739:hit:49377:1.3.0.1;Target=species:rnd-5_family-93|genus:Unknown 3314 3406 +
scaffold358|size337739	repeatmasker	match	116620	116689	327	+	.	ID=scaffold358|size337739:hit:49378:1.3.0.1;Name=species:rnd-5_family-616|genus:Unknown;Target=species:rnd-5_family-616|genus:Unknown 6 76 +
scaffold358|size337739	repeatmasker	match_part	116620	116689	327	+	.	ID=scaffold358|size337739:hsp:99626:1.3.0.1;Parent=scaffold358|size337739:hit:49378:1.3.0.1;Target=species:rnd-5_family-616|genus:Unknown 6 76 +
scaffold358|size337739	repeatmasker	match	130550	131173	5335	+	.	ID=scaffold358|size337739:hit:49379:1.3.0.1;Name=species:genome_5_2387|genus:Unspecified;Target=species:genome_5_2387|genus:Unspecified 1 631 +
scaffold358|size337739	repeatmasker	match_part	130550	131173	5335	+	.	ID=scaffold358|size337739:hsp:99627:1.3.0.1;Parent=scaffold358|size337739:hit:49379:1.3.0.1;Target=species:genome_5_2387|genus:Unspecified 1 631 +
scaffold358|size337739	repeatmasker	match	131734	133554	3611	+	.	ID=scaffold358|size337739:hit:49380:1.3.0.1;Name=species:rnd-1_family-461|genus:DNA%252FPIF-Harbinger;Target=species:rnd-1_family-461|genus:DNA%252FPIF-Harbinger 194 1075 +
scaffold358|size337739	repeatmasker	match_part	131734	133554	3611	+	.	ID=scaffold358|size337739:hsp:99628:1.3.0.1;Parent=scaffold358|size337739:hit:49380:1.3.0.1;Target=species:rnd-1_family-461|genus:DNA%25252FPIF-Harbinger 194 1075 +
scaffold358|size337739	repeatmasker	match	134073	134283	831	+	.	ID=scaffold358|size337739:hit:49381:1.3.0.1;Name=species:rnd-1_family-227|genus:DNA%252FPIF-Harbinger;Target=species:rnd-1_family-227|genus:DNA%252FPIF-Harbinger 559 769 +
scaffold358|size337739	repeatmasker	match_part	134073	134283	831	+	.	ID=scaffold358|size337739:hsp:99629:1.3.0.1;Parent=scaffold358|size337739:hit:49381:1.3.0.1;Target=species:rnd-1_family-227|genus:DNA%25252FPIF-Harbinger 559 769 +
scaffold358|size337739	repeatmasker	match	135257	135315	447	+	.	ID=scaffold358|size337739:hit:49382:1.3.0.1;Name=species:rnd-1_family-387|genus:Unknown;Target=species:rnd-1_family-387|genus:Unknown 109 167 +
scaffold358|size337739	repeatmasker	match_part	135257	135315	447	+	.	ID=scaffold358|size337739:hsp:99630:1.3.0.1;Parent=scaffold358|size337739:hit:49382:1.3.0.1;Target=species:rnd-1_family-387|genus:Unknown 109 167 +
scaffold358|size337739	repeatmasker	match	137211	137687	953	+	.	ID=scaffold358|size337739:hit:49383:1.3.0.1;Name=species:genome_3_21671|genus:Unspecified;Target=species:genome_3_21671|genus:Unspecified 1 433 +
scaffold358|size337739	repeatmasker	match_part	137211	137687	953	+	.	ID=scaffold358|size337739:hsp:99631:1.3.0.1;Parent=scaffold358|size337739:hit:49383:1.3.0.1;Target=species:genome_3_21671|genus:Unspecified 1 433 +
scaffold358|size337739	repeatmasker	match	139806	140061	407	+	.	ID=scaffold358|size337739:hit:49384:1.3.0.1;Name=species:scaffold14|size2522936_%2528dbseq-nr_238%2529_%255B1322522%252C1328710%255D|genus:Unspecified;Target=species:scaffold14|size2522936_%2528dbseq-nr_238%2529_%255B1322522%252C1328710%255D|genus:Unspecified 3457 3804 +
scaffold358|size337739	repeatmasker	match_part	139806	140061	407	+	.	ID=scaffold358|size337739:hsp:99632:1.3.0.1;Parent=scaffold358|size337739:hit:49384:1.3.0.1;Target=species:scaffold14|size2522936_%252528dbseq-nr_238%252529_%25255B1322522%25252C1328710%25255D|genus:Unspecified 3457 3804 +
scaffold358|size337739	repeatrunner	protein_match	140129	142240	195	+	.	ID=scaffold358|size337739:hit:49385:1.3.0.1;Name=gi|1085915|pir||S52564;Target=gi|1085915|pir||S52564 281 588 +
scaffold358|size337739	repeatrunner	match_part	140129	142240	195	+	.	ID=scaffold358|size337739:hsp:99633:1.3.0.1;Parent=scaffold358|size337739:hit:49385:1.3.0.1;Target=gi|1085915|pir||S52564 281 588 +
scaffold358|size337739	repeatmasker	match	142372	142988	393	+	.	ID=scaffold358|size337739:hit:49386:1.3.0.1;Name=species:scaffold61|size850897_%2528dbseq-nr_469%2529_%255B660064%252C666147%255D|genus:Unspecified;Target=species:scaffold61|size850897_%2528dbseq-nr_469%2529_%255B660064%252C666147%255D|genus:Unspecified 549 1277 +
scaffold358|size337739	repeatmasker	match_part	142372	142988	393	+	.	ID=scaffold358|size337739:hsp:99634:1.3.0.1;Parent=scaffold358|size337739:hit:49386:1.3.0.1;Target=species:scaffold61|size850897_%252528dbseq-nr_469%252529_%25255B660064%25252C666147%25255D|genus:Unspecified 549 1277 +
scaffold358|size337739	repeatmasker	match	143075	143938	1509	+	.	ID=scaffold358|size337739:hit:49387:1.3.0.1;Name=species:genome_8_12320|genus:Unspecified;Target=species:genome_8_12320|genus:Unspecified 878 1182 +
scaffold358|size337739	repeatmasker	match_part	143075	143938	1509	+	.	ID=scaffold358|size337739:hsp:99635:1.3.0.1;Parent=scaffold358|size337739:hit:49387:1.3.0.1;Target=species:genome_8_12320|genus:Unspecified 878 1182 +
scaffold358|size337739	repeatmasker	match	144037	144504	970	+	.	ID=scaffold358|size337739:hit:49388:1.3.0.1;Name=species:genome_8_12320|genus:Unspecified;Target=species:genome_8_12320|genus:Unspecified 663 876 +
scaffold358|size337739	repeatmasker	match_part	144037	144504	970	+	.	ID=scaffold358|size337739:hsp:99636:1.3.0.1;Parent=scaffold358|size337739:hit:49388:1.3.0.1;Target=species:genome_8_12320|genus:Unspecified 663 876 +
scaffold358|size337739	repeatmasker	match	144839	146251	2684	+	.	ID=scaffold358|size337739:hit:49389:1.3.0.1;Name=species:genome_12_7730|genus:Unspecified;Target=species:genome_12_7730|genus:Unspecified 1 372 +
scaffold358|size337739	repeatmasker	match_part	144839	146251	2684	+	.	ID=scaffold358|size337739:hsp:99637:1.3.0.1;Parent=scaffold358|size337739:hit:49389:1.3.0.1;Target=species:genome_12_7730|genus:Unspecified 1 372 +
scaffold358|size337739	repeatmasker	match	146453	146588	362	+	.	ID=scaffold358|size337739:hit:49390:1.3.0.1;Name=species:rnd-1_family-928|genus:Unknown;Target=species:rnd-1_family-928|genus:Unknown 1 83 +
scaffold358|size337739	repeatmasker	match_part	146453	146588	362	+	.	ID=scaffold358|size337739:hsp:99638:1.3.0.1;Parent=scaffold358|size337739:hit:49390:1.3.0.1;Target=species:rnd-1_family-928|genus:Unknown 1 83 +
scaffold358|size337739	repeatmasker	match	146657	146752	276	+	.	ID=scaffold358|size337739:hit:49391:1.3.0.1;Name=species:scaffold177|size204315_%2528dbseq-nr_273%2529_%255B38496%252C44408%255D|genus:Unspecified;Target=species:scaffold177|size204315_%2528dbseq-nr_273%2529_%255B38496%252C44408%255D|genus:Unspecified 331 421 +
scaffold358|size337739	repeatmasker	match_part	146657	146752	276	+	.	ID=scaffold358|size337739:hsp:99639:1.3.0.1;Parent=scaffold358|size337739:hit:49391:1.3.0.1;Target=species:scaffold177|size204315_%252528dbseq-nr_273%252529_%25255B38496%25252C44408%25255D|genus:Unspecified 331 421 +
scaffold358|size337739	repeatmasker	match	146941	147635	405	+	.	ID=scaffold358|size337739:hit:49392:1.3.0.1;Name=species:scaffold60|size524837_%2528dbseq-nr_150%2529_%255B42263%252C48465%255D|genus:Unspecified;Target=species:scaffold60|size524837_%2528dbseq-nr_150%2529_%255B42263%252C48465%255D|genus:Unspecified 880 1437 +
scaffold358|size337739	repeatmasker	match_part	146941	147635	405	+	.	ID=scaffold358|size337739:hsp:99640:1.3.0.1;Parent=scaffold358|size337739:hit:49392:1.3.0.1;Target=species:scaffold60|size524837_%252528dbseq-nr_150%252529_%25255B42263%25252C48465%25255D|genus:Unspecified 880 1437 +
scaffold358|size337739	repeatmasker	match	147925	148011	733	+	.	ID=scaffold358|size337739:hit:49393:1.3.0.1;Name=species:rnd-1_family-928|genus:Unknown;Target=species:rnd-1_family-928|genus:Unknown 1 87 +
scaffold358|size337739	repeatmasker	match_part	147925	148011	733	+	.	ID=scaffold358|size337739:hsp:99641:1.3.0.1;Parent=scaffold358|size337739:hit:49393:1.3.0.1;Target=species:rnd-1_family-928|genus:Unknown 1 87 +
scaffold358|size337739	repeatmasker	match	150136	150278	241	+	.	ID=scaffold358|size337739:hit:49394:1.3.0.1;Name=species:scaffold21|size630201_%2528dbseq-nr_224%2529_%255B497027%252C503169%255D|genus:Unspecified;Target=species:scaffold21|size630201_%2528dbseq-nr_224%2529_%255B497027%252C503169%255D|genus:Unspecified 2657 2799 +
scaffold358|size337739	repeatmasker	match_part	150136	150278	241	+	.	ID=scaffold358|size337739:hsp:99642:1.3.0.1;Parent=scaffold358|size337739:hit:49394:1.3.0.1;Target=species:scaffold21|size630201_%252528dbseq-nr_224%252529_%25255B497027%25252C503169%25255D|genus:Unspecified 2657 2799 +
scaffold358|size337739	repeatmasker	match	150903	151354	519	+	.	ID=scaffold358|size337739:hit:49395:1.3.0.1;Name=species:scaffold14|size2522936_%2528dbseq-nr_238%2529_%255B1322522%252C1328710%255D|genus:Unspecified;Target=species:scaffold14|size2522936_%2528dbseq-nr_238%2529_%255B1322522%252C1328710%255D|genus:Unspecified 3573 3836 +
scaffold358|size337739	repeatmasker	match_part	150903	151354	519	+	.	ID=scaffold358|size337739:hsp:99643:1.3.0.1;Parent=scaffold358|size337739:hit:49395:1.3.0.1;Target=species:scaffold14|size2522936_%252528dbseq-nr_238%252529_%25255B1322522%25252C1328710%25255D|genus:Unspecified 3573 3836 +
scaffold358|size337739	repeatmasker	match	151410	151472	377	+	.	ID=scaffold358|size337739:hit:49396:1.3.0.1;Name=species:scaffold21|size630201_%2528dbseq-nr_224%2529_%255B497027%252C503169%255D|genus:Unspecified;Target=species:scaffold21|size630201_%2528dbseq-nr_224%2529_%255B497027%252C503169%255D|genus:Unspecified 4215 4278 +
scaffold358|size337739	repeatmasker	match_part	151410	151472	377	+	.	ID=scaffold358|size337739:hsp:99644:1.3.0.1;Parent=scaffold358|size337739:hit:49396:1.3.0.1;Target=species:scaffold21|size630201_%252528dbseq-nr_224%252529_%25255B497027%25252C503169%25255D|genus:Unspecified 4215 4278 +
scaffold358|size337739	repeatmasker	match	151770	156739	26238	+	.	ID=scaffold358|size337739:hit:49397:1.3.0.1;Name=species:scaffold21|size630201_%2528dbseq-nr_224%2529_%255B497027%252C503169%255D|genus:Unspecified;Target=species:scaffold21|size630201_%2528dbseq-nr_224%2529_%255B497027%252C503169%255D|genus:Unspecified 1389 5570 +
scaffold358|size337739	repeatmasker	match_part	151770	156739	26238	+	.	ID=scaffold358|size337739:hsp:99645:1.3.0.1;Parent=scaffold358|size337739:hit:49397:1.3.0.1;Target=species:scaffold21|size630201_%252528dbseq-nr_224%252529_%25255B497027%25252C503169%25255D|genus:Unspecified 1389 5570 +
scaffold358|size337739	repeatmasker	match	157116	157371	1370	+	.	ID=scaffold358|size337739:hit:49398:1.3.0.1;Name=species:genome_10_3662|genus:Unspecified;Target=species:genome_10_3662|genus:Unspecified 1 265 +
scaffold358|size337739	repeatmasker	match_part	157116	157371	1370	+	.	ID=scaffold358|size337739:hsp:99646:1.3.0.1;Parent=scaffold358|size337739:hit:49398:1.3.0.1;Target=species:genome_10_3662|genus:Unspecified 1 265 +
scaffold358|size337739	repeatmasker	match	157420	157918	1042	+	.	ID=scaffold358|size337739:hit:49399:1.3.0.1;Name=species:genome_12_17919|genus:Unspecified;Target=species:genome_12_17919|genus:Unspecified 317 468 +
scaffold358|size337739	repeatmasker	match_part	157420	157918	1042	+	.	ID=scaffold358|size337739:hsp:99647:1.3.0.1;Parent=scaffold358|size337739:hit:49399:1.3.0.1;Target=species:genome_12_17919|genus:Unspecified 317 468 +
scaffold358|size337739	repeatmasker	match	165474	165974	2352	+	.	ID=scaffold358|size337739:hit:49400:1.3.0.1;Name=species:scaffold14|size2522936_%2528dbseq-nr_238%2529_%255B1907887%252C1914023%255D|genus:Unspecified;Target=species:scaffold14|size2522936_%2528dbseq-nr_238%2529_%255B1907887%252C1914023%255D|genus:Unspecified 5521 6096 +
scaffold358|size337739	repeatmasker	match_part	165474	165974	2352	+	.	ID=scaffold358|size337739:hsp:99648:1.3.0.1;Parent=scaffold358|size337739:hit:49400:1.3.0.1;Target=species:scaffold14|size2522936_%252528dbseq-nr_238%252529_%25255B1907887%25252C1914023%25255D|genus:Unspecified 5521 6096 +
scaffold358|size337739	repeatmasker	match	168734	169235	1314	+	.	ID=scaffold358|size337739:hit:49401:1.3.0.1;Name=species:rnd-1_family-1324|genus:Unknown;Target=species:rnd-1_family-1324|genus:Unknown 1 255 +
scaffold358|size337739	repeatmasker	match_part	168734	169235	1314	+	.	ID=scaffold358|size337739:hsp:99649:1.3.0.1;Parent=scaffold358|size337739:hit:49401:1.3.0.1;Target=species:rnd-1_family-1324|genus:Unknown 1 255 +
scaffold358|size337739	repeatmasker	match	169753	169813	236	+	.	ID=scaffold358|size337739:hit:49402:1.3.0.1;Name=species:genome_2_13625|genus:Unspecified;Target=species:genome_2_13625|genus:Unspecified 75 135 +
scaffold358|size337739	repeatmasker	match_part	169753	169813	236	+	.	ID=scaffold358|size337739:hsp:99650:1.3.0.1;Parent=scaffold358|size337739:hit:49402:1.3.0.1;Target=species:genome_2_13625|genus:Unspecified 75 135 +
scaffold358|size337739	repeatmasker	match	171257	171715	3577	+	.	ID=scaffold358|size337739:hit:49403:1.3.0.1;Name=species:genome_2_13625|genus:Unspecified;Target=species:genome_2_13625|genus:Unspecified 1 484 +
scaffold358|size337739	repeatmasker	match_part	171257	171715	3577	+	.	ID=scaffold358|size337739:hsp:99651:1.3.0.1;Parent=scaffold358|size337739:hit:49403:1.3.0.1;Target=species:genome_2_13625|genus:Unspecified 1 484 +
scaffold358|size337739	repeatmasker	match	171925	172317	2022	+	.	ID=scaffold358|size337739:hit:49404:1.3.0.1;Name=species:rnd-1_family-29|genus:Unknown;Target=species:rnd-1_family-29|genus:Unknown 38 423 +
scaffold358|size337739	repeatmasker	match_part	171925	172317	2022	+	.	ID=scaffold358|size337739:hsp:99652:1.3.0.1;Parent=scaffold358|size337739:hit:49404:1.3.0.1;Target=species:rnd-1_family-29|genus:Unknown 38 423 +
scaffold358|size337739	repeatmasker	match	172431	173607	2937	+	.	ID=scaffold358|size337739:hit:49405:1.3.0.1;Name=species:rnd-1_family-2|genus:Unknown;Target=species:rnd-1_family-2|genus:Unknown 2386 2765 +
scaffold358|size337739	repeatmasker	match_part	172431	173607	2937	+	.	ID=scaffold358|size337739:hsp:99653:1.3.0.1;Parent=scaffold358|size337739:hit:49405:1.3.0.1;Target=species:rnd-1_family-2|genus:Unknown 2386 2765 +
scaffold358|size337739	repeatmasker	match	173870	174692	7633	+	.	ID=scaffold358|size337739:hit:49406:1.3.0.1;Name=species:genome_3_14621|genus:Unspecified;Target=species:genome_3_14621|genus:Unspecified 1 823 +
scaffold358|size337739	repeatmasker	match_part	173870	174692	7633	+	.	ID=scaffold358|size337739:hsp:99654:1.3.0.1;Parent=scaffold358|size337739:hit:49406:1.3.0.1;Target=species:genome_3_14621|genus:Unspecified 1 823 +
scaffold358|size337739	repeatmasker	match	180458	181498	547	+	.	ID=scaffold358|size337739:hit:49407:1.3.0.1;Name=species:genome_3_7906|genus:Unspecified;Target=species:genome_3_7906|genus:Unspecified 117 538 +
scaffold358|size337739	repeatmasker	match_part	180458	181498	547	+	.	ID=scaffold358|size337739:hsp:99655:1.3.0.1;Parent=scaffold358|size337739:hit:49407:1.3.0.1;Target=species:genome_3_7906|genus:Unspecified 117 538 +
scaffold358|size337739	repeatmasker	match	181693	182407	2100	+	.	ID=scaffold358|size337739:hit:49408:1.3.0.1;Name=species:rnd-1_family-207|genus:DNA%252FTcMar-Tc2;Target=species:rnd-1_family-207|genus:DNA%252FTcMar-Tc2 1 680 +
scaffold358|size337739	repeatmasker	match_part	181693	182407	2100	+	.	ID=scaffold358|size337739:hsp:99656:1.3.0.1;Parent=scaffold358|size337739:hit:49408:1.3.0.1;Target=species:rnd-1_family-207|genus:DNA%25252FTcMar-Tc2 1 680 +
scaffold358|size337739	repeatmasker	match	182793	185594	6258	+	.	ID=scaffold358|size337739:hit:49409:1.3.0.1;Name=species:rnd-1_family-902|genus:Unknown;Target=species:rnd-1_family-902|genus:Unknown 1 1381 +
scaffold358|size337739	repeatmasker	match_part	182793	185594	6258	+	.	ID=scaffold358|size337739:hsp:99657:1.3.0.1;Parent=scaffold358|size337739:hit:49409:1.3.0.1;Target=species:rnd-1_family-902|genus:Unknown 1 1381 +
scaffold358|size337739	repeatmasker	match	185686	185775	307	+	.	ID=scaffold358|size337739:hit:49410:1.3.0.1;Name=species:rnd-1_family-928|genus:Unknown;Target=species:rnd-1_family-928|genus:Unknown 4 81 +
scaffold358|size337739	repeatmasker	match_part	185686	185775	307	+	.	ID=scaffold358|size337739:hsp:99658:1.3.0.1;Parent=scaffold358|size337739:hit:49410:1.3.0.1;Target=species:rnd-1_family-928|genus:Unknown 4 81 +
scaffold358|size337739	repeatmasker	match	185999	187423	1088	+	.	ID=scaffold358|size337739:hit:49411:1.3.0.1;Name=species:rnd-1_family-415|genus:Unknown;Target=species:rnd-1_family-415|genus:Unknown 64 811 +
scaffold358|size337739	repeatmasker	match_part	185999	187423	1088	+	.	ID=scaffold358|size337739:hsp:99659:1.3.0.1;Parent=scaffold358|size337739:hit:49411:1.3.0.1;Target=species:rnd-1_family-415|genus:Unknown 64 811 +
scaffold358|size337739	repeatmasker	match	188009	188078	233	+	.	ID=scaffold358|size337739:hit:49412:1.3.0.1;Name=species:rnd-1_family-867|genus:Unknown;Target=species:rnd-1_family-867|genus:Unknown 13 82 +
scaffold358|size337739	repeatmasker	match_part	188009	188078	233	+	.	ID=scaffold358|size337739:hsp:99660:1.3.0.1;Parent=scaffold358|size337739:hit:49412:1.3.0.1;Target=species:rnd-1_family-867|genus:Unknown 13 82 +
scaffold358|size337739	repeatmasker	match	188895	189075	1106	+	.	ID=scaffold358|size337739:hit:49413:1.3.0.1;Name=species:rnd-1_family-1127|genus:Unknown;Target=species:rnd-1_family-1127|genus:Unknown 1 184 +
scaffold358|size337739	repeatmasker	match_part	188895	189075	1106	+	.	ID=scaffold358|size337739:hsp:99661:1.3.0.1;Parent=scaffold358|size337739:hit:49413:1.3.0.1;Target=species:rnd-1_family-1127|genus:Unknown 1 184 +
scaffold358|size337739	repeatmasker	match	189181	190516	5640	+	.	ID=scaffold358|size337739:hit:49414:1.3.0.1;Name=species:rnd-1_family-291|genus:Unknown;Target=species:rnd-1_family-291|genus:Unknown 12 935 +
scaffold358|size337739	repeatmasker	match_part	189181	190516	5640	+	.	ID=scaffold358|size337739:hsp:99662:1.3.0.1;Parent=scaffold358|size337739:hit:49414:1.3.0.1;Target=species:rnd-1_family-291|genus:Unknown 12 935 +
scaffold358|size337739	repeatmasker	match	191320	191597	911	+	.	ID=scaffold358|size337739:hit:49415:1.3.0.1;Name=species:rnd-1_family-1231|genus:DNA%252FTcMar-Mariner;Target=species:rnd-1_family-1231|genus:DNA%252FTcMar-Mariner 368 527 +
scaffold358|size337739	repeatmasker	match_part	191320	191597	911	+	.	ID=scaffold358|size337739:hsp:99663:1.3.0.1;Parent=scaffold358|size337739:hit:49415:1.3.0.1;Target=species:rnd-1_family-1231|genus:DNA%25252FTcMar-Mariner 368 527 +
scaffold358|size337739	repeatmasker	match	191680	192773	2189	+	.	ID=scaffold358|size337739:hit:49416:1.3.0.1;Name=species:genome_1_17731|genus:Unspecified;Target=species:genome_1_17731|genus:Unspecified 137 580 +
scaffold358|size337739	repeatmasker	match_part	191680	192773	2189	+	.	ID=scaffold358|size337739:hsp:99664:1.3.0.1;Parent=scaffold358|size337739:hit:49416:1.3.0.1;Target=species:genome_1_17731|genus:Unspecified 137 580 +
scaffold358|size337739	repeatmasker	match	192862	194103	1663	+	.	ID=scaffold358|size337739:hit:49417:1.3.0.1;Name=species:rnd-1_family-207|genus:DNA%252FTcMar-Tc2;Target=species:rnd-1_family-207|genus:DNA%252FTcMar-Tc2 1 676 +
scaffold358|size337739	repeatmasker	match_part	192862	194103	1663	+	.	ID=scaffold358|size337739:hsp:99665:1.3.0.1;Parent=scaffold358|size337739:hit:49417:1.3.0.1;Target=species:rnd-1_family-207|genus:DNA%25252FTcMar-Tc2 1 676 +
scaffold358|size337739	repeatmasker	match	194650	195589	1670	+	.	ID=scaffold358|size337739:hit:49418:1.3.0.1;Name=species:genome_5_11572|genus:Unspecified;Target=species:genome_5_11572|genus:Unspecified 1 302 +
scaffold358|size337739	repeatmasker	match_part	194650	195589	1670	+	.	ID=scaffold358|size337739:hsp:99666:1.3.0.1;Parent=scaffold358|size337739:hit:49418:1.3.0.1;Target=species:genome_5_11572|genus:Unspecified 1 302 +
scaffold358|size337739	repeatmasker	match	196059	196444	1807	+	.	ID=scaffold358|size337739:hit:49419:1.3.0.1;Name=species:rnd-1_family-497|genus:Unknown;Target=species:rnd-1_family-497|genus:Unknown 671 1055 +
scaffold358|size337739	repeatmasker	match_part	196059	196444	1807	+	.	ID=scaffold358|size337739:hsp:99667:1.3.0.1;Parent=scaffold358|size337739:hit:49419:1.3.0.1;Target=species:rnd-1_family-497|genus:Unknown 671 1055 +
scaffold358|size337739	repeatmasker	match	196633	196748	375	+	.	ID=scaffold358|size337739:hit:49420:1.3.0.1;Name=species:rnd-1_family-1259|genus:Unknown;Target=species:rnd-1_family-1259|genus:Unknown 1 119 +
scaffold358|size337739	repeatmasker	match_part	196633	196748	375	+	.	ID=scaffold358|size337739:hsp:99668:1.3.0.1;Parent=scaffold358|size337739:hit:49420:1.3.0.1;Target=species:rnd-1_family-1259|genus:Unknown 1 119 +
scaffold358|size337739	repeatmasker	match	196820	197165	901	+	.	ID=scaffold358|size337739:hit:49421:1.3.0.1;Name=species:genome_10_17896|genus:Unspecified;Target=species:genome_10_17896|genus:Unspecified 1504 1720 +
scaffold358|size337739	repeatmasker	match_part	196820	197165	901	+	.	ID=scaffold358|size337739:hsp:99669:1.3.0.1;Parent=scaffold358|size337739:hit:49421:1.3.0.1;Target=species:genome_10_17896|genus:Unspecified 1504 1720 +
scaffold358|size337739	repeatmasker	match	198947	199374	1968	+	.	ID=scaffold358|size337739:hit:49422:1.3.0.1;Name=species:genome_9_4307|genus:Unspecified;Target=species:genome_9_4307|genus:Unspecified 1 430 +
scaffold358|size337739	repeatmasker	match_part	198947	199374	1968	+	.	ID=scaffold358|size337739:hsp:99670:1.3.0.1;Parent=scaffold358|size337739:hit:49422:1.3.0.1;Target=species:genome_9_4307|genus:Unspecified 1 430 +
scaffold358|size337739	repeatmasker	match	199743	199999	640	+	.	ID=scaffold358|size337739:hit:49423:1.3.0.1;Name=species:rnd-4_family-2565|genus:Unknown;Target=species:rnd-4_family-2565|genus:Unknown 83 192 +
scaffold358|size337739	repeatmasker	match_part	199743	199999	640	+	.	ID=scaffold358|size337739:hsp:99671:1.3.0.1;Parent=scaffold358|size337739:hit:49423:1.3.0.1;Target=species:rnd-4_family-2565|genus:Unknown 83 192 +
scaffold358|size337739	repeatmasker	match	268759	268889	146	+	.	ID=scaffold358|size337739:hit:49424:1.3.0.2;Name=species:%2528T%2529n|genus:Simple_repeat;Target=species:%2528T%2529n|genus:Simple_repeat 1 131 +
scaffold358|size337739	repeatmasker	match_part	268759	268889	146	+	.	ID=scaffold358|size337739:hsp:99672:1.3.0.2;Parent=scaffold358|size337739:hit:49424:1.3.0.2;Target=species:%252528T%252529n|genus:Simple_repeat 1 131 +
scaffold358|size337739	repeatmasker	match	248511	248569	22	+	.	ID=scaffold358|size337739:hit:49425:1.3.0.2;Name=species:GA-rich|genus:Low_complexity;Target=species:GA-rich|genus:Low_complexity 1 61 +
scaffold358|size337739	repeatmasker	match_part	248511	248569	22	+	.	ID=scaffold358|size337739:hsp:99673:1.3.0.2;Parent=scaffold358|size337739:hit:49425:1.3.0.2;Target=species:GA-rich|genus:Low_complexity 1 61 +
scaffold358|size337739	repeatmasker	match	258707	258750	22	+	.	ID=scaffold358|size337739:hit:49426:1.3.0.2;Name=species:%2528ACC%2529n|genus:Simple_repeat;Target=species:%2528ACC%2529n|genus:Simple_repeat 1 44 +
scaffold358|size337739	repeatmasker	match_part	258707	258750	22	+	.	ID=scaffold358|size337739:hsp:99674:1.3.0.2;Parent=scaffold358|size337739:hit:49426:1.3.0.2;Target=species:%252528ACC%252529n|genus:Simple_repeat 1 44 +
scaffold358|size337739	repeatmasker	match	231676	231775	91	+	.	ID=scaffold358|size337739:hit:49427:1.3.0.2;Name=species:%2528GAAGCAGAA%2529n|genus:Simple_repeat;Target=species:%2528GAAGCAGAA%2529n|genus:Simple_repeat 1 103 +
scaffold358|size337739	repeatmasker	match_part	231676	231775	91	+	.	ID=scaffold358|size337739:hsp:99675:1.3.0.2;Parent=scaffold358|size337739:hit:49427:1.3.0.2;Target=species:%252528GAAGCAGAA%252529n|genus:Simple_repeat 1 103 +
scaffold358|size337739	repeatmasker	match	225501	225544	32	+	.	ID=scaffold358|size337739:hit:49428:1.3.0.2;Name=species:%2528GACGACAACT%2529n|genus:Simple_repeat;Target=species:%2528GACGACAACT%2529n|genus:Simple_repeat 1 44 +
scaffold358|size337739	repeatmasker	match_part	225501	225544	32	+	.	ID=scaffold358|size337739:hsp:99676:1.3.0.2;Parent=scaffold358|size337739:hit:49428:1.3.0.2;Target=species:%252528GACGACAACT%252529n|genus:Simple_repeat 1 44 +
scaffold358|size337739	repeatmasker	match	297597	297687	30	+	.	ID=scaffold358|size337739:hit:49429:1.3.0.2;Name=species:%2528CC%2529n|genus:Simple_repeat;Target=species:%2528CC%2529n|genus:Simple_repeat 1 91 +
scaffold358|size337739	repeatmasker	match_part	297597	297687	30	+	.	ID=scaffold358|size337739:hsp:99677:1.3.0.2;Parent=scaffold358|size337739:hit:49429:1.3.0.2;Target=species:%252528CC%252529n|genus:Simple_repeat 1 91 +
scaffold358|size337739	repeatmasker	match	304639	304673	13	+	.	ID=scaffold358|size337739:hit:49430:1.3.0.2;Name=species:%2528CAATA%2529n|genus:Simple_repeat;Target=species:%2528CAATA%2529n|genus:Simple_repeat 1 36 +
scaffold358|size337739	repeatmasker	match_part	304639	304673	13	+	.	ID=scaffold358|size337739:hsp:99678:1.3.0.2;Parent=scaffold358|size337739:hit:49430:1.3.0.2;Target=species:%252528CAATA%252529n|genus:Simple_repeat 1 36 +
scaffold358|size337739	repeatmasker	match	258904	258929	28	+	.	ID=scaffold358|size337739:hit:49431:1.3.0.2;Name=species:%2528TCG%2529n|genus:Simple_repeat;Target=species:%2528TCG%2529n|genus:Simple_repeat 1 26 +
scaffold358|size337739	repeatmasker	match_part	258904	258929	28	+	.	ID=scaffold358|size337739:hsp:99679:1.3.0.2;Parent=scaffold358|size337739:hit:49431:1.3.0.2;Target=species:%252528TCG%252529n|genus:Simple_repeat 1 26 +
scaffold358|size337739	repeatmasker	match	259087	259133	15	+	.	ID=scaffold358|size337739:hit:49432:1.3.0.2;Name=species:%2528TCG%2529n|genus:Simple_repeat;Target=species:%2528TCG%2529n|genus:Simple_repeat 1 47 +
scaffold358|size337739	repeatmasker	match_part	259087	259133	15	+	.	ID=scaffold358|size337739:hsp:99680:1.3.0.2;Parent=scaffold358|size337739:hit:49432:1.3.0.2;Target=species:%252528TCG%252529n|genus:Simple_repeat 1 47 +
scaffold358|size337739	repeatmasker	match	214806	214860	13	+	.	ID=scaffold358|size337739:hit:49433:1.3.0.2;Name=species:%2528ACA%2529n|genus:Simple_repeat;Target=species:%2528ACA%2529n|genus:Simple_repeat 1 55 +
scaffold358|size337739	repeatmasker	match_part	214806	214860	13	+	.	ID=scaffold358|size337739:hsp:99681:1.3.0.2;Parent=scaffold358|size337739:hit:49433:1.3.0.2;Target=species:%252528ACA%252529n|genus:Simple_repeat 1 55 +
scaffold358|size337739	repeatmasker	match	248436	248466	18	+	.	ID=scaffold358|size337739:hit:49434:1.3.0.2;Name=species:%2528CATCCA%2529n|genus:Simple_repeat;Target=species:%2528CATCCA%2529n|genus:Simple_repeat 1 31 +
scaffold358|size337739	repeatmasker	match_part	248436	248466	18	+	.	ID=scaffold358|size337739:hsp:99682:1.3.0.2;Parent=scaffold358|size337739:hit:49434:1.3.0.2;Target=species:%252528CATCCA%252529n|genus:Simple_repeat 1 31 +
scaffold358|size337739	repeatmasker	match	258016	258046	16	+	.	ID=scaffold358|size337739:hit:49435:1.3.0.2;Name=species:%2528GCTGCC%2529n|genus:Simple_repeat;Target=species:%2528GCTGCC%2529n|genus:Simple_repeat 1 31 +
scaffold358|size337739	repeatmasker	match_part	258016	258046	16	+	.	ID=scaffold358|size337739:hsp:99683:1.3.0.2;Parent=scaffold358|size337739:hit:49435:1.3.0.2;Target=species:%252528GCTGCC%252529n|genus:Simple_repeat 1 31 +
scaffold358|size337739	repeatmasker	match	336461	336500	12	+	.	ID=scaffold358|size337739:hit:49436:1.3.0.2;Name=species:%2528TTTTC%2529n|genus:Simple_repeat;Target=species:%2528TTTTC%2529n|genus:Simple_repeat 1 39 +
scaffold358|size337739	repeatmasker	match_part	336461	336500	12	+	.	ID=scaffold358|size337739:hsp:99684:1.3.0.2;Parent=scaffold358|size337739:hit:49436:1.3.0.2;Target=species:%252528TTTTC%252529n|genus:Simple_repeat 1 39 +
scaffold358|size337739	repeatmasker	match	329662	329697	15	+	.	ID=scaffold358|size337739:hit:49437:1.3.0.2;Name=species:%2528ACT%2529n|genus:Simple_repeat;Target=species:%2528ACT%2529n|genus:Simple_repeat 1 34 +
scaffold358|size337739	repeatmasker	match_part	329662	329697	15	+	.	ID=scaffold358|size337739:hsp:99685:1.3.0.2;Parent=scaffold358|size337739:hit:49437:1.3.0.2;Target=species:%252528ACT%252529n|genus:Simple_repeat 1 34 +
scaffold358|size337739	repeatmasker	match	329857	329908	28	+	.	ID=scaffold358|size337739:hit:49438:1.3.0.2;Name=species:%2528ACT%2529n|genus:Simple_repeat;Target=species:%2528ACT%2529n|genus:Simple_repeat 1 49 +
scaffold358|size337739	repeatmasker	match_part	329857	329908	28	+	.	ID=scaffold358|size337739:hsp:99686:1.3.0.2;Parent=scaffold358|size337739:hit:49438:1.3.0.2;Target=species:%252528ACT%252529n|genus:Simple_repeat 1 49 +
scaffold358|size337739	repeatmasker	match	274517	274562	13	+	.	ID=scaffold358|size337739:hit:49439:1.3.0.2;Name=species:G-rich|genus:Low_complexity;Target=species:G-rich|genus:Low_complexity 1 44 +
scaffold358|size337739	repeatmasker	match_part	274517	274562	13	+	.	ID=scaffold358|size337739:hsp:99687:1.3.0.2;Parent=scaffold358|size337739:hit:49439:1.3.0.2;Target=species:G-rich|genus:Low_complexity 1 44 +
scaffold358|size337739	repeatmasker	match	266681	266728	18	+	.	ID=scaffold358|size337739:hit:49440:1.3.0.2;Name=species:%2528TCC%2529n|genus:Simple_repeat;Target=species:%2528TCC%2529n|genus:Simple_repeat 1 47 +
scaffold358|size337739	repeatmasker	match_part	266681	266728	18	+	.	ID=scaffold358|size337739:hsp:99688:1.3.0.2;Parent=scaffold358|size337739:hit:49440:1.3.0.2;Target=species:%252528TCC%252529n|genus:Simple_repeat 1 47 +
scaffold358|size337739	repeatmasker	match	267093	267134	20	+	.	ID=scaffold358|size337739:hit:49441:1.3.0.2;Name=species:%2528CGT%2529n|genus:Simple_repeat;Target=species:%2528CGT%2529n|genus:Simple_repeat 1 42 +
scaffold358|size337739	repeatmasker	match_part	267093	267134	20	+	.	ID=scaffold358|size337739:hsp:99689:1.3.0.2;Parent=scaffold358|size337739:hit:49441:1.3.0.2;Target=species:%252528CGT%252529n|genus:Simple_repeat 1 42 +
scaffold358|size337739	repeatmasker	match	224787	224811	13	+	.	ID=scaffold358|size337739:hit:49442:1.3.0.2;Name=species:%2528AACA%2529n|genus:Simple_repeat;Target=species:%2528AACA%2529n|genus:Simple_repeat 1 25 +
scaffold358|size337739	repeatmasker	match_part	224787	224811	13	+	.	ID=scaffold358|size337739:hsp:99690:1.3.0.2;Parent=scaffold358|size337739:hit:49442:1.3.0.2;Target=species:%252528AACA%252529n|genus:Simple_repeat 1 25 +
scaffold358|size337739	repeatmasker	match	261572	261611	11	+	.	ID=scaffold358|size337739:hit:49443:1.3.0.2;Name=species:%2528ATTTCT%2529n|genus:Simple_repeat;Target=species:%2528ATTTCT%2529n|genus:Simple_repeat 1 40 +
scaffold358|size337739	repeatmasker	match_part	261572	261611	11	+	.	ID=scaffold358|size337739:hsp:99691:1.3.0.2;Parent=scaffold358|size337739:hit:49443:1.3.0.2;Target=species:%252528ATTTCT%252529n|genus:Simple_repeat 1 40 +
scaffold358|size337739	repeatmasker	match	200001	200237	919	+	.	ID=scaffold358|size337739:hit:49444:1.3.0.2;Name=species:rnd-5_family-1961|genus:Unknown;Target=species:rnd-5_family-1961|genus:Unknown 48 271 +
scaffold358|size337739	repeatmasker	match_part	200001	200237	919	+	.	ID=scaffold358|size337739:hsp:99692:1.3.0.2;Parent=scaffold358|size337739:hit:49444:1.3.0.2;Target=species:rnd-5_family-1961|genus:Unknown 48 271 +
scaffold358|size337739	repeatmasker	match	200344	209537	28195	+	.	ID=scaffold358|size337739:hit:49445:1.3.0.2;Name=species:scaffold60|size524837_%2528dbseq-nr_150%2529_%255B42263%252C48465%255D|genus:Unspecified;Target=species:scaffold60|size524837_%2528dbseq-nr_150%2529_%255B42263%252C48465%255D|genus:Unspecified 2925 6203 +
scaffold358|size337739	repeatmasker	match_part	200344	209537	28195	+	.	ID=scaffold358|size337739:hsp:99693:1.3.0.2;Parent=scaffold358|size337739:hit:49445:1.3.0.2;Target=species:scaffold60|size524837_%252528dbseq-nr_150%252529_%25255B42263%25252C48465%25255D|genus:Unspecified 2925 6203 +
scaffold358|size337739	repeatmasker	match	209755	210731	590	+	.	ID=scaffold358|size337739:hit:49446:1.3.0.2;Name=species:rnd-1_family-632|genus:Unknown;Target=species:rnd-1_family-632|genus:Unknown 249 674 +
scaffold358|size337739	repeatmasker	match_part	209755	210731	590	+	.	ID=scaffold358|size337739:hsp:99694:1.3.0.2;Parent=scaffold358|size337739:hit:49446:1.3.0.2;Target=species:rnd-1_family-632|genus:Unknown 249 674 +
scaffold358|size337739	repeatmasker	match	210843	211012	359	+	.	ID=scaffold358|size337739:hit:49447:1.3.0.2;Name=species:rnd-5_family-1970|genus:Unknown;Target=species:rnd-5_family-1970|genus:Unknown 702 885 +
scaffold358|size337739	repeatmasker	match_part	210843	211012	359	+	.	ID=scaffold358|size337739:hsp:99695:1.3.0.2;Parent=scaffold358|size337739:hit:49447:1.3.0.2;Target=species:rnd-5_family-1970|genus:Unknown 702 885 +
scaffold358|size337739	repeatmasker	match	211306	211505	484	+	.	ID=scaffold358|size337739:hit:49448:1.3.0.2;Name=species:rnd-5_family-499|genus:Unknown;Target=species:rnd-5_family-499|genus:Unknown 1 191 +
scaffold358|size337739	repeatmasker	match_part	211306	211505	484	+	.	ID=scaffold358|size337739:hsp:99696:1.3.0.2;Parent=scaffold358|size337739:hit:49448:1.3.0.2;Target=species:rnd-5_family-499|genus:Unknown 1 191 +
scaffold358|size337739	repeatmasker	match	213045	213544	3575	+	.	ID=scaffold358|size337739:hit:49449:1.3.0.2;Name=species:genome_6_12925|genus:Unspecified;Target=species:genome_6_12925|genus:Unspecified 2 538 +
scaffold358|size337739	repeatmasker	match_part	213045	213544	3575	+	.	ID=scaffold358|size337739:hsp:99697:1.3.0.2;Parent=scaffold358|size337739:hit:49449:1.3.0.2;Target=species:genome_6_12925|genus:Unspecified 2 538 +
scaffold358|size337739	repeatmasker	match	224929	225011	396	+	.	ID=scaffold358|size337739:hit:49450:1.3.0.2;Name=species:rnd-1_family-220|genus:Unknown;Target=species:rnd-1_family-220|genus:Unknown 245 320 +
scaffold358|size337739	repeatmasker	match_part	224929	225011	396	+	.	ID=scaffold358|size337739:hsp:99698:1.3.0.2;Parent=scaffold358|size337739:hit:49450:1.3.0.2;Target=species:rnd-1_family-220|genus:Unknown 245 320 +
scaffold358|size337739	repeatmasker	match	225089	225346	670	+	.	ID=scaffold358|size337739:hit:49451:1.3.0.2;Name=species:rnd-1_family-261|genus:Unknown;Target=species:rnd-1_family-261|genus:Unknown 56 313 +
scaffold358|size337739	repeatmasker	match_part	225089	225346	670	+	.	ID=scaffold358|size337739:hsp:99699:1.3.0.2;Parent=scaffold358|size337739:hit:49451:1.3.0.2;Target=species:rnd-1_family-261|genus:Unknown 56 313 +
scaffold358|size337739	repeatmasker	match	225456	225500	4075	+	.	ID=scaffold358|size337739:hit:49452:1.3.0.2;Name=species:genome_5_2387|genus:Unspecified;Target=species:genome_5_2387|genus:Unspecified 1 73 +
scaffold358|size337739	repeatmasker	match_part	225456	225500	4075	+	.	ID=scaffold358|size337739:hsp:99700:1.3.0.2;Parent=scaffold358|size337739:hit:49452:1.3.0.2;Target=species:genome_5_2387|genus:Unspecified 1 73 +
scaffold358|size337739	repeatmasker	match	225545	226103	4075	+	.	ID=scaffold358|size337739:hit:49453:1.3.0.2;Name=species:genome_5_2387|genus:Unspecified;Target=species:genome_5_2387|genus:Unspecified 74 630 +
scaffold358|size337739	repeatmasker	match_part	225545	226103	4075	+	.	ID=scaffold358|size337739:hsp:99701:1.3.0.2;Parent=scaffold358|size337739:hit:49453:1.3.0.2;Target=species:genome_5_2387|genus:Unspecified 74 630 +
scaffold358|size337739	repeatmasker	match	229356	230743	3255	+	.	ID=scaffold358|size337739:hit:49454:1.3.0.2;Name=species:rnd-5_family-126|genus:Unknown;Target=species:rnd-5_family-126|genus:Unknown 43 976 +
scaffold358|size337739	repeatmasker	match_part	229356	230743	3255	+	.	ID=scaffold358|size337739:hsp:99702:1.3.0.2;Parent=scaffold358|size337739:hit:49454:1.3.0.2;Target=species:rnd-5_family-126|genus:Unknown 43 976 +
scaffold358|size337739	repeatmasker	match	231109	231491	2214	+	.	ID=scaffold358|size337739:hit:49455:1.3.0.2;Name=species:genome_9_9153|genus:Unspecified;Target=species:genome_9_9153|genus:Unspecified 6 392 +
scaffold358|size337739	repeatmasker	match_part	231109	231491	2214	+	.	ID=scaffold358|size337739:hsp:99703:1.3.0.2;Parent=scaffold358|size337739:hit:49455:1.3.0.2;Target=species:genome_9_9153|genus:Unspecified 6 392 +
scaffold358|size337739	repeatmasker	match	233146	233363	300	+	.	ID=scaffold358|size337739:hit:49456:1.3.0.2;Name=species:scaffold226|size248449_%2528dbseq-nr_558%2529_%255B94722%252C100627%255D|genus:Unspecified;Target=species:scaffold226|size248449_%2528dbseq-nr_558%2529_%255B94722%252C100627%255D|genus:Unspecified 5525 5726 +
scaffold358|size337739	repeatmasker	match_part	233146	233363	300	+	.	ID=scaffold358|size337739:hsp:99704:1.3.0.2;Parent=scaffold358|size337739:hit:49456:1.3.0.2;Target=species:scaffold226|size248449_%252528dbseq-nr_558%252529_%25255B94722%25252C100627%25255D|genus:Unspecified 5525 5726 +
scaffold358|size337739	repeatmasker	match	235320	235817	655	+	.	ID=scaffold358|size337739:hit:49457:1.3.0.2;Name=species:scaffold80|size783030_%2528dbseq-nr_43%2529_%255B553675%252C559585%255D|genus:Unspecified;Target=species:scaffold80|size783030_%2528dbseq-nr_43%2529_%255B553675%252C559585%255D|genus:Unspecified 1974 2416 +
scaffold358|size337739	repeatmasker	match_part	235320	235817	655	+	.	ID=scaffold358|size337739:hsp:99705:1.3.0.2;Parent=scaffold358|size337739:hit:49457:1.3.0.2;Target=species:scaffold80|size783030_%252528dbseq-nr_43%252529_%25255B553675%25252C559585%25255D|genus:Unspecified 1974 2416 +
scaffold358|size337739	repeatmasker	match	236316	236680	227	+	.	ID=scaffold358|size337739:hit:49458:1.3.0.2;Name=species:scaffold226|size248449_%2528dbseq-nr_558%2529_%255B94722%252C100627%255D|genus:Unspecified;Target=species:scaffold226|size248449_%2528dbseq-nr_558%2529_%255B94722%252C100627%255D|genus:Unspecified 2464 2836 +
scaffold358|size337739	repeatmasker	match_part	236316	236680	227	+	.	ID=scaffold358|size337739:hsp:99706:1.3.0.2;Parent=scaffold358|size337739:hit:49458:1.3.0.2;Target=species:scaffold226|size248449_%252528dbseq-nr_558%252529_%25255B94722%25252C100627%25255D|genus:Unspecified 2464 2836 +
scaffold358|size337739	repeatmasker	match	236818	236962	267	+	.	ID=scaffold358|size337739:hit:49459:1.3.0.2;Name=species:scaffold177|size204315_%2528dbseq-nr_273%2529_%255B38496%252C44408%255D|genus:Unspecified;Target=species:scaffold177|size204315_%2528dbseq-nr_273%2529_%255B38496%252C44408%255D|genus:Unspecified 2194 2329 +
scaffold358|size337739	repeatmasker	match_part	236818	236962	267	+	.	ID=scaffold358|size337739:hsp:99707:1.3.0.2;Parent=scaffold358|size337739:hit:49459:1.3.0.2;Target=species:scaffold177|size204315_%252528dbseq-nr_273%252529_%25255B38496%25252C44408%25255D|genus:Unspecified 2194 2329 +
scaffold358|size337739	repeatrunner	protein_match	237029	238109	120	+	.	ID=scaffold358|size337739:hit:49460:1.3.0.2;Name=gi|4680179|gb|AAD27547.1|AF111709_1;Target=gi|4680179|gb|AAD27547.1|AF111709_1 933 1150 +
scaffold358|size337739	repeatrunner	match_part	237029	238109	120	+	.	ID=scaffold358|size337739:hsp:99708:1.3.0.2;Parent=scaffold358|size337739:hit:49460:1.3.0.2;Target=gi|4680179|gb|AAD27547.1|AF111709_1 933 1150 +
scaffold358|size337739	repeatmasker	match	238164	238882	417	+	.	ID=scaffold358|size337739:hit:49461:1.3.0.2;Name=species:scaffold233|size717952_%2528dbseq-nr_637%2529_%255B346609%252C352715%255D|genus:Unspecified;Target=species:scaffold233|size717952_%2528dbseq-nr_637%2529_%255B346609%252C352715%255D|genus:Unspecified 4673 5399 +
scaffold358|size337739	repeatmasker	match_part	238164	238882	417	+	.	ID=scaffold358|size337739:hsp:99709:1.3.0.2;Parent=scaffold358|size337739:hit:49461:1.3.0.2;Target=species:scaffold233|size717952_%252528dbseq-nr_637%252529_%25255B346609%25252C352715%25255D|genus:Unspecified 4673 5399 +
scaffold358|size337739	repeatmasker	match	239099	239164	275	+	.	ID=scaffold358|size337739:hit:49462:1.3.0.2;Name=species:scaffold177|size204315_%2528dbseq-nr_273%2529_%255B38496%252C44408%255D|genus:Unspecified;Target=species:scaffold177|size204315_%2528dbseq-nr_273%2529_%255B38496%252C44408%255D|genus:Unspecified 314 381 +
scaffold358|size337739	repeatmasker	match_part	239099	239164	275	+	.	ID=scaffold358|size337739:hsp:99710:1.3.0.2;Parent=scaffold358|size337739:hit:49462:1.3.0.2;Target=species:scaffold177|size204315_%252528dbseq-nr_273%252529_%25255B38496%25252C44408%25255D|genus:Unspecified 314 381 +
scaffold358|size337739	repeatmasker	match	243082	243200	429	+	.	ID=scaffold358|size337739:hit:49463:1.3.0.2;Name=species:rnd-1_family-952|genus:DNA%252FTcMar-Sagan;Target=species:rnd-1_family-952|genus:DNA%252FTcMar-Sagan 1025 1141 +
scaffold358|size337739	repeatmasker	match_part	243082	243200	429	+	.	ID=scaffold358|size337739:hsp:99711:1.3.0.2;Parent=scaffold358|size337739:hit:49463:1.3.0.2;Target=species:rnd-1_family-952|genus:DNA%25252FTcMar-Sagan 1025 1141 +
scaffold358|size337739	repeatmasker	match	244522	244649	760	+	.	ID=scaffold358|size337739:hit:49464:1.3.0.2;Name=species:rnd-1_family-928|genus:Unknown;Target=species:rnd-1_family-928|genus:Unknown 1 87 +
scaffold358|size337739	repeatmasker	match_part	244522	244649	760	+	.	ID=scaffold358|size337739:hsp:99712:1.3.0.2;Parent=scaffold358|size337739:hit:49464:1.3.0.2;Target=species:rnd-1_family-928|genus:Unknown 1 87 +
scaffold358|size337739	repeatmasker	match	246366	246723	286	+	.	ID=scaffold358|size337739:hit:49465:1.3.0.2;Name=species:scaffold14|size2522936_%2528dbseq-nr_238%2529_%255B150087%252C155942%255D|genus:Unspecified;Target=species:scaffold14|size2522936_%2528dbseq-nr_238%2529_%255B150087%252C155942%255D|genus:Unspecified 5474 5675 +
scaffold358|size337739	repeatmasker	match_part	246366	246723	286	+	.	ID=scaffold358|size337739:hsp:99713:1.3.0.2;Parent=scaffold358|size337739:hit:49465:1.3.0.2;Target=species:scaffold14|size2522936_%252528dbseq-nr_238%252529_%25255B150087%25252C155942%25255D|genus:Unspecified 5474 5675 +
scaffold358|size337739	repeatmasker	match	250510	250659	1046	+	.	ID=scaffold358|size337739:hit:49466:1.3.0.2;Name=species:genome_3_4021|genus:Unspecified;Target=species:genome_3_4021|genus:Unspecified 220 370 +
scaffold358|size337739	repeatmasker	match_part	250510	250659	1046	+	.	ID=scaffold358|size337739:hsp:99714:1.3.0.2;Parent=scaffold358|size337739:hit:49466:1.3.0.2;Target=species:genome_3_4021|genus:Unspecified 220 370 +
scaffold358|size337739	repeatmasker	match	250780	251357	1051	+	.	ID=scaffold358|size337739:hit:49467:1.3.0.2;Name=species:rnd-5_family-2132|genus:DNA%252FhAT-Ac;Target=species:rnd-5_family-2132|genus:DNA%252FhAT-Ac 1700 2280 +
scaffold358|size337739	repeatmasker	match_part	250780	251357	1051	+	.	ID=scaffold358|size337739:hsp:99715:1.3.0.2;Parent=scaffold358|size337739:hit:49467:1.3.0.2;Target=species:rnd-5_family-2132|genus:DNA%25252FhAT-Ac 1700 2280 +
scaffold358|size337739	repeatmasker	match	251426	252092	814	+	.	ID=scaffold358|size337739:hit:49468:1.3.0.2;Name=species:rnd-5_family-390|genus:Unknown;Target=species:rnd-5_family-390|genus:Unknown 1376 2045 +
scaffold358|size337739	repeatmasker	match_part	251426	252092	814	+	.	ID=scaffold358|size337739:hsp:99716:1.3.0.2;Parent=scaffold358|size337739:hit:49468:1.3.0.2;Target=species:rnd-5_family-390|genus:Unknown 1376 2045 +
scaffold358|size337739	repeatmasker	match	252191	253066	1541	+	.	ID=scaffold358|size337739:hit:49469:1.3.0.2;Name=species:rnd-5_family-2132|genus:DNA%252FhAT-Ac;Target=species:rnd-5_family-2132|genus:DNA%252FhAT-Ac 614 1499 +
scaffold358|size337739	repeatmasker	match_part	252191	253066	1541	+	.	ID=scaffold358|size337739:hsp:99717:1.3.0.2;Parent=scaffold358|size337739:hit:49469:1.3.0.2;Target=species:rnd-5_family-2132|genus:DNA%25252FhAT-Ac 614 1499 +
scaffold358|size337739	repeatmasker	match	253554	254518	4554	+	.	ID=scaffold358|size337739:hit:49470:1.3.0.2;Name=species:genome_5_12790|genus:Unspecified;Target=species:genome_5_12790|genus:Unspecified 21 770 +
scaffold358|size337739	repeatmasker	match_part	253554	254518	4554	+	.	ID=scaffold358|size337739:hsp:99718:1.3.0.2;Parent=scaffold358|size337739:hit:49470:1.3.0.2;Target=species:genome_5_12790|genus:Unspecified 21 770 +
scaffold358|size337739	repeatmasker	match	254736	255382	914	+	.	ID=scaffold358|size337739:hit:49471:1.3.0.2;Name=species:genome_5_12790|genus:Unspecified;Target=species:genome_5_12790|genus:Unspecified 921 1219 +
scaffold358|size337739	repeatmasker	match_part	254736	255382	914	+	.	ID=scaffold358|size337739:hsp:99719:1.3.0.2;Parent=scaffold358|size337739:hit:49471:1.3.0.2;Target=species:genome_5_12790|genus:Unspecified 921 1219 +
scaffold358|size337739	repeatmasker	match	268178	268758	1100	+	.	ID=scaffold358|size337739:hit:49472:1.3.0.2;Name=species:rnd-1_family-943|genus:LINE%252FPenelope;Target=species:rnd-1_family-943|genus:LINE%252FPenelope 1 295 +
scaffold358|size337739	repeatmasker	match_part	268178	268758	1100	+	.	ID=scaffold358|size337739:hsp:99720:1.3.0.2;Parent=scaffold358|size337739:hit:49472:1.3.0.2;Target=species:rnd-1_family-943|genus:LINE%25252FPenelope 1 295 +
scaffold358|size337739	repeatmasker	match	268890	268918	747	+	.	ID=scaffold358|size337739:hit:49473:1.3.0.2;Name=species:rnd-1_family-1069|genus:Unknown;Target=species:rnd-1_family-1069|genus:Unknown 131 158 +
scaffold358|size337739	repeatmasker	match_part	268890	268918	747	+	.	ID=scaffold358|size337739:hsp:99721:1.3.0.2;Parent=scaffold358|size337739:hit:49473:1.3.0.2;Target=species:rnd-1_family-1069|genus:Unknown 131 158 +
scaffold358|size337739	repeatmasker	match	269372	269731	783	+	.	ID=scaffold358|size337739:hit:49474:1.3.0.2;Name=species:genome_3_19411|genus:Unspecified;Target=species:genome_3_19411|genus:Unspecified 22 383 +
scaffold358|size337739	repeatmasker	match_part	269372	269731	783	+	.	ID=scaffold358|size337739:hsp:99722:1.3.0.2;Parent=scaffold358|size337739:hit:49474:1.3.0.2;Target=species:genome_3_19411|genus:Unspecified 22 383 +
scaffold358|size337739	repeatmasker	match	269867	270312	784	+	.	ID=scaffold358|size337739:hit:49475:1.3.0.2;Name=species:genome_3_19411|genus:Unspecified;Target=species:genome_3_19411|genus:Unspecified 22 383 +
scaffold358|size337739	repeatmasker	match_part	269867	270312	784	+	.	ID=scaffold358|size337739:hsp:99723:1.3.0.2;Parent=scaffold358|size337739:hit:49475:1.3.0.2;Target=species:genome_3_19411|genus:Unspecified 22 383 +
scaffold358|size337739	repeatmasker	match	270406	270543	239	+	.	ID=scaffold358|size337739:hit:49476:1.3.0.2;Name=species:rnd-1_family-815|genus:Unknown;Target=species:rnd-1_family-815|genus:Unknown 330 473 +
scaffold358|size337739	repeatmasker	match_part	270406	270543	239	+	.	ID=scaffold358|size337739:hsp:99724:1.3.0.2;Parent=scaffold358|size337739:hit:49476:1.3.0.2;Target=species:rnd-1_family-815|genus:Unknown 330 473 +
scaffold358|size337739	repeatmasker	match	276886	276932	237	+	.	ID=scaffold358|size337739:hit:49477:1.3.0.2;Name=species:scaffold433|size259623_%2528dbseq-nr_699%2529_%255B187890%252C193857%255D|genus:Unspecified;Target=species:scaffold433|size259623_%2528dbseq-nr_699%2529_%255B187890%252C193857%255D|genus:Unspecified 182 228 +
scaffold358|size337739	repeatmasker	match_part	276886	276932	237	+	.	ID=scaffold358|size337739:hsp:99725:1.3.0.2;Parent=scaffold358|size337739:hit:49477:1.3.0.2;Target=species:scaffold433|size259623_%252528dbseq-nr_699%252529_%25255B187890%25252C193857%25255D|genus:Unspecified 182 228 +
scaffold358|size337739	repeatmasker	match	277100	278044	618	+	.	ID=scaffold358|size337739:hit:49478:1.3.0.2;Name=species:scaffold60|size524837_%2528dbseq-nr_150%2529_%255B111726%252C117839%255D|genus:Unspecified;Target=species:scaffold60|size524837_%2528dbseq-nr_150%2529_%255B111726%252C117839%255D|genus:Unspecified 428 1280 +
scaffold358|size337739	repeatmasker	match_part	277100	278044	618	+	.	ID=scaffold358|size337739:hsp:99726:1.3.0.2;Parent=scaffold358|size337739:hit:49478:1.3.0.2;Target=species:scaffold60|size524837_%252528dbseq-nr_150%252529_%25255B111726%25252C117839%25255D|genus:Unspecified 428 1280 +
scaffold358|size337739	repeatrunner	protein_match	278678	279130	277	-	.	ID=scaffold358|size337739:hit:49479:1.3.0.2;Name=gi|7511990|pir||T13996;Target=gi|7511990|pir||T13996 594 739 +
scaffold358|size337739	repeatrunner	match_part	278678	279130	277	-	.	ID=scaffold358|size337739:hsp:99727:1.3.0.2;Parent=scaffold358|size337739:hit:49479:1.3.0.2;Target=gi|7511990|pir||T13996 594 739 +
scaffold358|size337739	repeatmasker	match	279188	279245	242	+	.	ID=scaffold358|size337739:hit:49480:1.3.0.2;Name=species:scaffold46|size1342926_%2528dbseq-nr_577%2529_%255B27933%252C34027%255D|genus:Unspecified;Target=species:scaffold46|size1342926_%2528dbseq-nr_577%2529_%255B27933%252C34027%255D|genus:Unspecified 3588 3645 +
scaffold358|size337739	repeatmasker	match_part	279188	279245	242	+	.	ID=scaffold358|size337739:hsp:99728:1.3.0.2;Parent=scaffold358|size337739:hit:49480:1.3.0.2;Target=species:scaffold46|size1342926_%252528dbseq-nr_577%252529_%25255B27933%25252C34027%25255D|genus:Unspecified 3588 3645 +
scaffold358|size337739	repeatmasker	match	279596	279755	315	+	.	ID=scaffold358|size337739:hit:49481:1.3.0.2;Name=species:scaffold226|size248449_%2528dbseq-nr_558%2529_%255B94722%252C100627%255D|genus:Unspecified;Target=species:scaffold226|size248449_%2528dbseq-nr_558%2529_%255B94722%252C100627%255D|genus:Unspecified 2673 2836 +
scaffold358|size337739	repeatmasker	match_part	279596	279755	315	+	.	ID=scaffold358|size337739:hsp:99729:1.3.0.2;Parent=scaffold358|size337739:hit:49481:1.3.0.2;Target=species:scaffold226|size248449_%252528dbseq-nr_558%252529_%25255B94722%25252C100627%25255D|genus:Unspecified 2673 2836 +
scaffold358|size337739	repeatmasker	match	280214	280518	730	+	.	ID=scaffold358|size337739:hit:49482:1.3.0.2;Name=species:scaffold60|size524837_%2528dbseq-nr_150%2529_%255B42263%252C48465%255D|genus:Unspecified;Target=species:scaffold60|size524837_%2528dbseq-nr_150%2529_%255B42263%252C48465%255D|genus:Unspecified 3595 3857 +
scaffold358|size337739	repeatmasker	match_part	280214	280518	730	+	.	ID=scaffold358|size337739:hsp:99730:1.3.0.2;Parent=scaffold358|size337739:hit:49482:1.3.0.2;Target=species:scaffold60|size524837_%252528dbseq-nr_150%252529_%25255B42263%25252C48465%25255D|genus:Unspecified 3595 3857 +
scaffold358|size337739	repeatmasker	match	280668	280796	524	+	.	ID=scaffold358|size337739:hit:49483:1.3.0.2;Name=species:scaffold433|size259623_%2528dbseq-nr_699%2529_%255B187890%252C193857%255D|genus:Unspecified;Target=species:scaffold433|size259623_%2528dbseq-nr_699%2529_%255B187890%252C193857%255D|genus:Unspecified 1749 1855 +
scaffold358|size337739	repeatmasker	match_part	280668	280796	524	+	.	ID=scaffold358|size337739:hsp:99731:1.3.0.2;Parent=scaffold358|size337739:hit:49483:1.3.0.2;Target=species:scaffold433|size259623_%252528dbseq-nr_699%252529_%25255B187890%25252C193857%25255D|genus:Unspecified 1749 1855 +
scaffold358|size337739	repeatmasker	match	282576	282801	342	+	.	ID=scaffold358|size337739:hit:49484:1.3.0.2;Name=species:scaffold109|size879770_%2528dbseq-nr_434%2529_%255B731440%252C737336%255D|genus:Unspecified;Target=species:scaffold109|size879770_%2528dbseq-nr_434%2529_%255B731440%252C737336%255D|genus:Unspecified 182 383 +
scaffold358|size337739	repeatmasker	match_part	282576	282801	342	+	.	ID=scaffold358|size337739:hsp:99732:1.3.0.2;Parent=scaffold358|size337739:hit:49484:1.3.0.2;Target=species:scaffold109|size879770_%252528dbseq-nr_434%252529_%25255B731440%25252C737336%25255D|genus:Unspecified 182 383 +
scaffold358|size337739	repeatmasker	match	284344	284593	673	+	.	ID=scaffold358|size337739:hit:49485:1.3.0.2;Name=species:genome_1_22152|genus:Unspecified;Target=species:genome_1_22152|genus:Unspecified 157 386 +
scaffold358|size337739	repeatmasker	match_part	284344	284593	673	+	.	ID=scaffold358|size337739:hsp:99733:1.3.0.2;Parent=scaffold358|size337739:hit:49485:1.3.0.2;Target=species:genome_1_22152|genus:Unspecified 157 386 +
scaffold358|size337739	repeatmasker	match	284880	284971	252	+	.	ID=scaffold358|size337739:hit:49486:1.3.0.2;Name=species:scaffold177|size204315_%2528dbseq-nr_273%2529_%255B38496%252C44408%255D|genus:Unspecified;Target=species:scaffold177|size204315_%2528dbseq-nr_273%2529_%255B38496%252C44408%255D|genus:Unspecified 285 381 +
scaffold358|size337739	repeatmasker	match_part	284880	284971	252	+	.	ID=scaffold358|size337739:hsp:99734:1.3.0.2;Parent=scaffold358|size337739:hit:49486:1.3.0.2;Target=species:scaffold177|size204315_%252528dbseq-nr_273%252529_%25255B38496%25252C44408%25255D|genus:Unspecified 285 381 +
scaffold358|size337739	repeatmasker	match	285182	285769	432	+	.	ID=scaffold358|size337739:hit:49487:1.3.0.2;Name=species:scaffold60|size524837_%2528dbseq-nr_150%2529_%255B42263%252C48465%255D|genus:Unspecified;Target=species:scaffold60|size524837_%2528dbseq-nr_150%2529_%255B42263%252C48465%255D|genus:Unspecified 714 1302 +
scaffold358|size337739	repeatmasker	match_part	285182	285769	432	+	.	ID=scaffold358|size337739:hsp:99735:1.3.0.2;Parent=scaffold358|size337739:hit:49487:1.3.0.2;Target=species:scaffold60|size524837_%252528dbseq-nr_150%252529_%25255B42263%25252C48465%25255D|genus:Unspecified 714 1302 +
scaffold358|size337739	repeatrunner	protein_match	286448	287025	179	-	.	ID=scaffold358|size337739:hit:49488:1.3.0.2;Name=gi|7511990|pir||T13996;Target=gi|7511990|pir||T13996 560 693 +
scaffold358|size337739	repeatrunner	match_part	286448	287025	179	-	.	ID=scaffold358|size337739:hsp:99736:1.3.0.2;Parent=scaffold358|size337739:hit:49488:1.3.0.2;Target=gi|7511990|pir||T13996 560 693 +
scaffold358|size337739	repeatmasker	match	292618	292849	337	+	.	ID=scaffold358|size337739:hit:49489:1.3.0.2;Name=species:rnd-5_family-6879|genus:Unknown;Target=species:rnd-5_family-6879|genus:Unknown 481 715 +
scaffold358|size337739	repeatmasker	match_part	292618	292849	337	+	.	ID=scaffold358|size337739:hsp:99737:1.3.0.2;Parent=scaffold358|size337739:hit:49489:1.3.0.2;Target=species:rnd-5_family-6879|genus:Unknown 481 715 +
scaffold358|size337739	repeatrunner	protein_match	293573	293998	148	+	.	ID=scaffold358|size337739:hit:49490:1.3.0.2;Name=HMS-Beagle|orf2;Target=HMS-Beagle|orf2 195 340 +
scaffold358|size337739	repeatrunner	match_part	293573	293998	148	+	.	ID=scaffold358|size337739:hsp:99738:1.3.0.2;Parent=scaffold358|size337739:hit:49490:1.3.0.2;Target=HMS-Beagle|orf2 195 340 +
scaffold358|size337739	repeatmasker	match	294051	294153	230	+	.	ID=scaffold358|size337739:hit:49491:1.3.0.2;Name=species:scaffold6|size974155_%2528dbseq-nr_242%2529_%255B422877%252C429011%255D|genus:Unspecified;Target=species:scaffold6|size974155_%2528dbseq-nr_242%2529_%255B422877%252C429011%255D|genus:Unspecified 3430 3483 +
scaffold358|size337739	repeatmasker	match_part	294051	294153	230	+	.	ID=scaffold358|size337739:hsp:99739:1.3.0.2;Parent=scaffold358|size337739:hit:49491:1.3.0.2;Target=species:scaffold6|size974155_%252528dbseq-nr_242%252529_%25255B422877%25252C429011%25255D|genus:Unspecified 3430 3483 +
scaffold358|size337739	repeatmasker	match	294242	294315	254	+	.	ID=scaffold358|size337739:hit:49492:1.3.0.2;Name=species:scaffold177|size204315_%2528dbseq-nr_273%2529_%255B38496%252C44408%255D|genus:Unspecified;Target=species:scaffold177|size204315_%2528dbseq-nr_273%2529_%255B38496%252C44408%255D|genus:Unspecified 2264 2329 +
scaffold358|size337739	repeatmasker	match_part	294242	294315	254	+	.	ID=scaffold358|size337739:hsp:99740:1.3.0.2;Parent=scaffold358|size337739:hit:49492:1.3.0.2;Target=species:scaffold177|size204315_%252528dbseq-nr_273%252529_%25255B38496%25252C44408%25255D|genus:Unspecified 2264 2329 +
scaffold358|size337739	repeatrunner	protein_match	294389	294652	129	+	.	ID=scaffold358|size337739:hit:49493:1.3.0.2;Name=gi|4680179|gb|AAD27547.1|AF111709_1;Target=gi|4680179|gb|AAD27547.1|AF111709_1 844 929 +
scaffold358|size337739	repeatrunner	match_part	294389	294652	129	+	.	ID=scaffold358|size337739:hsp:99741:1.3.0.2;Parent=scaffold358|size337739:hit:49493:1.3.0.2;Target=gi|4680179|gb|AAD27547.1|AF111709_1 844 929 +
scaffold358|size337739	repeatmasker	match	295058	295375	362	+	.	ID=scaffold358|size337739:hit:49494:1.3.0.2;Name=species:scaffold23|size1082546_%2528dbseq-nr_250%2529_%255B398343%252C404445%255D|genus:Unspecified;Target=species:scaffold23|size1082546_%2528dbseq-nr_250%2529_%255B398343%252C404445%255D|genus:Unspecified 711 1020 +
scaffold358|size337739	repeatmasker	match_part	295058	295375	362	+	.	ID=scaffold358|size337739:hsp:99742:1.3.0.2;Parent=scaffold358|size337739:hit:49494:1.3.0.2;Target=species:scaffold23|size1082546_%252528dbseq-nr_250%252529_%25255B398343%25252C404445%25255D|genus:Unspecified 711 1020 +
scaffold358|size337739	repeatmasker	match	295546	295798	334	+	.	ID=scaffold358|size337739:hit:49495:1.3.0.2;Name=species:scaffold177|size204315_%2528dbseq-nr_273%2529_%255B38496%252C44408%255D|genus:Unspecified;Target=species:scaffold177|size204315_%2528dbseq-nr_273%2529_%255B38496%252C44408%255D|genus:Unspecified 284 523 +
scaffold358|size337739	repeatmasker	match_part	295546	295798	334	+	.	ID=scaffold358|size337739:hsp:99743:1.3.0.2;Parent=scaffold358|size337739:hit:49495:1.3.0.2;Target=species:scaffold177|size204315_%252528dbseq-nr_273%252529_%25255B38496%25252C44408%25255D|genus:Unspecified 284 523 +
scaffold358|size337739	repeatmasker	match	296427	296639	794	+	.	ID=scaffold358|size337739:hit:49496:1.3.0.2;Name=species:genome_1_22152|genus:Unspecified;Target=species:genome_1_22152|genus:Unspecified 230 441 +
scaffold358|size337739	repeatmasker	match_part	296427	296639	794	+	.	ID=scaffold358|size337739:hsp:99744:1.3.0.2;Parent=scaffold358|size337739:hit:49496:1.3.0.2;Target=species:genome_1_22152|genus:Unspecified 230 441 +
scaffold358|size337739	repeatmasker	match	296818	297585	3001	+	.	ID=scaffold358|size337739:hit:49497:1.3.0.2;Name=species:genome_2_3381|genus:Unspecified;Target=species:genome_2_3381|genus:Unspecified 59 492 +
scaffold358|size337739	repeatmasker	match_part	296818	297585	3001	+	.	ID=scaffold358|size337739:hsp:99745:1.3.0.2;Parent=scaffold358|size337739:hit:49497:1.3.0.2;Target=species:genome_2_3381|genus:Unspecified 59 492 +
scaffold358|size337739	repeatmasker	match	297688	297740	405	+	.	ID=scaffold358|size337739:hit:49498:1.3.0.2;Name=species:genome_1_11390|genus:Unspecified;Target=species:genome_1_11390|genus:Unspecified 1 53 +
scaffold358|size337739	repeatmasker	match_part	297688	297740	405	+	.	ID=scaffold358|size337739:hsp:99746:1.3.0.2;Parent=scaffold358|size337739:hit:49498:1.3.0.2;Target=species:genome_1_11390|genus:Unspecified 1 53 +
scaffold358|size337739	repeatmasker	match	304392	304457	235	+	.	ID=scaffold358|size337739:hit:49499:1.3.0.2;Name=species:rnd-5_family-616|genus:Unknown;Target=species:rnd-5_family-616|genus:Unknown 1 66 +
scaffold358|size337739	repeatmasker	match_part	304392	304457	235	+	.	ID=scaffold358|size337739:hsp:99747:1.3.0.2;Parent=scaffold358|size337739:hit:49499:1.3.0.2;Target=species:rnd-5_family-616|genus:Unknown 1 66 +
scaffold358|size337739	repeatmasker	match	308121	309789	6756	+	.	ID=scaffold358|size337739:hit:49500:1.3.0.2;Name=species:rnd-1_family-958|genus:Unknown;Target=species:rnd-1_family-958|genus:Unknown 1 1191 +
scaffold358|size337739	repeatmasker	match_part	308121	309789	6756	+	.	ID=scaffold358|size337739:hsp:99748:1.3.0.2;Parent=scaffold358|size337739:hit:49500:1.3.0.2;Target=species:rnd-1_family-958|genus:Unknown 1 1191 +
scaffold358|size337739	repeatmasker	match	309868	310360	2386	+	.	ID=scaffold358|size337739:hit:49501:1.3.0.2;Name=species:rnd-1_family-1236|genus:LTR%252FGypsy;Target=species:rnd-1_family-1236|genus:LTR%252FGypsy 2 396 +
scaffold358|size337739	repeatmasker	match_part	309868	310360	2386	+	.	ID=scaffold358|size337739:hsp:99749:1.3.0.2;Parent=scaffold358|size337739:hit:49501:1.3.0.2;Target=species:rnd-1_family-1236|genus:LTR%25252FGypsy 2 396 +
scaffold358|size337739	repeatmasker	match	310667	310752	442	+	.	ID=scaffold358|size337739:hit:49502:1.3.0.2;Name=species:genome_3_21671|genus:Unspecified;Target=species:genome_3_21671|genus:Unspecified 347 433 +
scaffold358|size337739	repeatmasker	match_part	310667	310752	442	+	.	ID=scaffold358|size337739:hsp:99750:1.3.0.2;Parent=scaffold358|size337739:hit:49502:1.3.0.2;Target=species:genome_3_21671|genus:Unspecified 347 433 +
scaffold358|size337739	repeatrunner	protein_match	310833	311369	263	-	.	ID=scaffold358|size337739:hit:49503:1.3.0.2;Name=gi|7511990|pir||T13996;Target=gi|7511990|pir||T13996 383 562 +
scaffold358|size337739	repeatrunner	match_part	310833	311369	263	-	.	ID=scaffold358|size337739:hsp:99751:1.3.0.2;Parent=scaffold358|size337739:hit:49503:1.3.0.2;Target=gi|7511990|pir||T13996 383 562 +
scaffold358|size337739	repeatmasker	match	311905	312142	330	+	.	ID=scaffold358|size337739:hit:49504:1.3.0.2;Name=species:scaffold232|size263335_%2528dbseq-nr_84%2529_%255B203556%252C209664%255D|genus:Unspecified;Target=species:scaffold232|size263335_%2528dbseq-nr_84%2529_%255B203556%252C209664%255D|genus:Unspecified 2289 2517 +
scaffold358|size337739	repeatmasker	match_part	311905	312142	330	+	.	ID=scaffold358|size337739:hsp:99752:1.3.0.2;Parent=scaffold358|size337739:hit:49504:1.3.0.2;Target=species:scaffold232|size263335_%252528dbseq-nr_84%252529_%25255B203556%25252C209664%25255D|genus:Unspecified 2289 2517 +
scaffold358|size337739	repeatrunner	protein_match	313848	314877	93	+	.	ID=scaffold358|size337739:hit:49505:1.3.0.2;Name=gi|4680179|gb|AAD27547.1|AF111709_1;Target=gi|4680179|gb|AAD27547.1|AF111709_1 963 1179 +
scaffold358|size337739	repeatrunner	match_part	313848	314877	93	+	.	ID=scaffold358|size337739:hsp:99753:1.3.0.2;Parent=scaffold358|size337739:hit:49505:1.3.0.2;Target=gi|4680179|gb|AAD27547.1|AF111709_1 963 1179 +
scaffold358|size337739	repeatmasker	match	315469	316797	2153	+	.	ID=scaffold358|size337739:hit:49506:1.3.0.2;Name=species:rnd-1_family-136|genus:DNA%252FTcMar-Tc2;Target=species:rnd-1_family-136|genus:DNA%252FTcMar-Tc2 3 491 +
scaffold358|size337739	repeatmasker	match_part	315469	316797	2153	+	.	ID=scaffold358|size337739:hsp:99754:1.3.0.2;Parent=scaffold358|size337739:hit:49506:1.3.0.2;Target=species:rnd-1_family-136|genus:DNA%25252FTcMar-Tc2 3 491 +
scaffold358|size337739	repeatmasker	match	316960	317946	1443	+	.	ID=scaffold358|size337739:hit:49507:1.3.0.2;Name=species:rnd-5_family-2469|genus:Unknown;Target=species:rnd-5_family-2469|genus:Unknown 133 468 +
scaffold358|size337739	repeatmasker	match_part	316960	317946	1443	+	.	ID=scaffold358|size337739:hsp:99755:1.3.0.2;Parent=scaffold358|size337739:hit:49507:1.3.0.2;Target=species:rnd-5_family-2469|genus:Unknown 133 468 +
scaffold358|size337739	repeatmasker	match	318062	318777	1599	+	.	ID=scaffold358|size337739:hit:49508:1.3.0.2;Name=species:genome_3_21671|genus:Unspecified;Target=species:genome_3_21671|genus:Unspecified 1 434 +
scaffold358|size337739	repeatmasker	match_part	318062	318777	1599	+	.	ID=scaffold358|size337739:hsp:99756:1.3.0.2;Parent=scaffold358|size337739:hit:49508:1.3.0.2;Target=species:genome_3_21671|genus:Unspecified 1 434 +
scaffold358|size337739	repeatmasker	match	319111	319977	2949	+	.	ID=scaffold358|size337739:hit:49509:1.3.0.2;Name=species:genome_8_12120|genus:Unspecified;Target=species:genome_8_12120|genus:Unspecified 1 457 +
scaffold358|size337739	repeatmasker	match_part	319111	319977	2949	+	.	ID=scaffold358|size337739:hsp:99757:1.3.0.2;Parent=scaffold358|size337739:hit:49509:1.3.0.2;Target=species:genome_8_12120|genus:Unspecified 1 457 +
scaffold358|size337739	repeatmasker	match	320664	320958	2180	+	.	ID=scaffold358|size337739:hit:49510:1.3.0.2;Name=species:genome_8_12029|genus:Unspecified;Target=species:genome_8_12029|genus:Unspecified 1 292 +
scaffold358|size337739	repeatmasker	match_part	320664	320958	2180	+	.	ID=scaffold358|size337739:hsp:99758:1.3.0.2;Parent=scaffold358|size337739:hit:49510:1.3.0.2;Target=species:genome_8_12029|genus:Unspecified 1 292 +
scaffold358|size337739	repeatmasker	match	321272	323714	1220	+	.	ID=scaffold358|size337739:hit:49511:1.3.0.2;Name=species:rnd-4_family-49|genus:Unknown;Target=species:rnd-4_family-49|genus:Unknown 11 1061 +
scaffold358|size337739	repeatmasker	match_part	321272	323714	1220	+	.	ID=scaffold358|size337739:hsp:99759:1.3.0.2;Parent=scaffold358|size337739:hit:49511:1.3.0.2;Target=species:rnd-4_family-49|genus:Unknown 11 1061 +
scaffold358|size337739	repeatmasker	match	323896	329648	9092	+	.	ID=scaffold358|size337739:hit:49512:1.3.0.2;Name=species:rnd-1_family-259|genus:DNA%252FhAT-Tag1;Target=species:rnd-1_family-259|genus:DNA%252FhAT-Tag1 1309 3052 +
scaffold358|size337739	repeatmasker	match_part	323896	329648	9092	+	.	ID=scaffold358|size337739:hsp:99760:1.3.0.2;Parent=scaffold358|size337739:hit:49512:1.3.0.2;Target=species:rnd-1_family-259|genus:DNA%25252FhAT-Tag1 1309 3052 +
scaffold358|size337739	repeatmasker	match	329749	329827	445	+	.	ID=scaffold358|size337739:hit:49513:1.3.0.2;Name=species:rnd-1_family-891|genus:Unknown;Target=species:rnd-1_family-891|genus:Unknown 12 90 +
scaffold358|size337739	repeatmasker	match_part	329749	329827	445	+	.	ID=scaffold358|size337739:hsp:99761:1.3.0.2;Parent=scaffold358|size337739:hit:49513:1.3.0.2;Target=species:rnd-1_family-891|genus:Unknown 12 90 +
scaffold358|size337739	repeatmasker	match	329910	330076	570	+	.	ID=scaffold358|size337739:hit:49514:1.3.0.2;Name=species:rnd-1_family-1278|genus:Unknown;Target=species:rnd-1_family-1278|genus:Unknown 13 170 +
scaffold358|size337739	repeatmasker	match_part	329910	330076	570	+	.	ID=scaffold358|size337739:hsp:99762:1.3.0.2;Parent=scaffold358|size337739:hit:49514:1.3.0.2;Target=species:rnd-1_family-1278|genus:Unknown 13 170 +
scaffold358|size337739	repeatmasker	match	330448	330582	405	+	.	ID=scaffold358|size337739:hit:49515:1.3.0.2;Name=species:rnd-1_family-811|genus:Unknown;Target=species:rnd-1_family-811|genus:Unknown 13 151 +
scaffold358|size337739	repeatmasker	match_part	330448	330582	405	+	.	ID=scaffold358|size337739:hsp:99763:1.3.0.2;Parent=scaffold358|size337739:hit:49515:1.3.0.2;Target=species:rnd-1_family-811|genus:Unknown 13 151 +
scaffold358|size337739	repeatmasker	match	330835	330956	335	+	.	ID=scaffold358|size337739:hit:49516:1.3.0.2;Name=species:rnd-1_family-829|genus:Unknown;Target=species:rnd-1_family-829|genus:Unknown 7 119 +
scaffold358|size337739	repeatmasker	match_part	330835	330956	335	+	.	ID=scaffold358|size337739:hsp:99764:1.3.0.2;Parent=scaffold358|size337739:hit:49516:1.3.0.2;Target=species:rnd-1_family-829|genus:Unknown 7 119 +
scaffold358|size337739	repeatmasker	match	337671	337726	287	+	.	ID=scaffold358|size337739:hit:49517:1.3.0.2;Name=species:rnd-4_family-390|genus:Unknown;Target=species:rnd-4_family-390|genus:Unknown 9 61 +
scaffold358|size337739	repeatmasker	match_part	337671	337726	287	+	.	ID=scaffold358|size337739:hsp:99765:1.3.0.2;Parent=scaffold358|size337739:hit:49517:1.3.0.2;Target=species:rnd-4_family-390|genus:Unknown 9 61 +
scaffold358|size337739	repeatmasker	match	337779	337908	1078	+	.	ID=scaffold358|size337739:hit:49518:1.3.0.2;Name=species:genome_10_17896|genus:Unspecified;Target=species:genome_10_17896|genus:Unspecified 1591 1720 +
scaffold358|size337739	repeatmasker	match_part	337779	337908	1078	+	.	ID=scaffold358|size337739:hsp:99766:1.3.0.2;Parent=scaffold358|size337739:hit:49518:1.3.0.2;Target=species:genome_10_17896|genus:Unspecified 1591 1720 +
###
scaffold358|size337739	blastx	protein_match	2566	3030	292	+	.	ID=scaffold358|size337739:hit:49519:3.12.0.0;Name=jgi|Thaps3|264804|thaps1_ua_kg.chr_22000057;score=292
scaffold358|size337739	blastx	match_part	2566	3030	292	+	.	ID=scaffold358|size337739:hsp:99767:3.12.0.0;Parent=scaffold358|size337739:hit:49519:3.12.0.0;Target=jgi|Thaps3|264804|thaps1_ua_kg.chr_22000057 5 165 +;Gap=M465
scaffold358|size337739	blastx	protein_match	878	2754	116	+	.	ID=scaffold358|size337739:hit:49520:3.12.0.0;Name=jgi|Thaps3|11211|fgenesh1_pg.C_chr_19a_19000154;score=116
scaffold358|size337739	blastx	match_part	878	1051	116	+	.	ID=scaffold358|size337739:hsp:99768:3.12.0.0;Parent=scaffold358|size337739:hit:49520:3.12.0.0;Target=jgi|Thaps3|11211|fgenesh1_pg.C_chr_19a_19000154 24 75 +;Gap=M174
scaffold358|size337739	blastx	match_part	1099	1395	179	+	.	ID=scaffold358|size337739:hsp:99769:3.12.0.0;Parent=scaffold358|size337739:hit:49520:3.12.0.0;Target=jgi|Thaps3|11211|fgenesh1_pg.C_chr_19a_19000154 91 190 +;Gap=M297
scaffold358|size337739	blastx	match_part	1557	1865	279	+	.	ID=scaffold358|size337739:hsp:99770:3.12.0.0;Parent=scaffold358|size337739:hit:49520:3.12.0.0;Target=jgi|Thaps3|11211|fgenesh1_pg.C_chr_19a_19000154 214 320 +;Gap=M309
scaffold358|size337739	blastx	match_part	1934	2155	222	+	.	ID=scaffold358|size337739:hsp:99771:3.12.0.0;Parent=scaffold358|size337739:hit:49520:3.12.0.0;Target=jgi|Thaps3|11211|fgenesh1_pg.C_chr_19a_19000154 310 384 +;Gap=M222
scaffold358|size337739	blastx	match_part	2394	2465	83	+	.	ID=scaffold358|size337739:hsp:99772:3.12.0.0;Parent=scaffold358|size337739:hit:49520:3.12.0.0;Target=jgi|Thaps3|11211|fgenesh1_pg.C_chr_19a_19000154 399 424 +;Gap=M72
scaffold358|size337739	blastx	match_part	2572	2754	170	+	.	ID=scaffold358|size337739:hsp:99773:3.12.0.0;Parent=scaffold358|size337739:hit:49520:3.12.0.0;Target=jgi|Thaps3|11211|fgenesh1_pg.C_chr_19a_19000154 428 488 +;Gap=M183
scaffold358|size337739	blastx	protein_match	836	3396	124	+	.	ID=scaffold358|size337739:hit:49521:3.12.0.0;Name=jgi|Thaps3|11167|fgenesh1_pg.C_chr_19a_19000110;score=124
scaffold358|size337739	blastx	match_part	836	1051	124	+	.	ID=scaffold358|size337739:hsp:99774:3.12.0.0;Parent=scaffold358|size337739:hit:49521:3.12.0.0;Target=jgi|Thaps3|11167|fgenesh1_pg.C_chr_19a_19000110 10 80 +;Gap=M216
scaffold358|size337739	blastx	match_part	1063	1398	267	+	.	ID=scaffold358|size337739:hsp:99775:3.12.0.0;Parent=scaffold358|size337739:hit:49521:3.12.0.0;Target=jgi|Thaps3|11167|fgenesh1_pg.C_chr_19a_19000110 92 200 +;Gap=M336
scaffold358|size337739	blastx	match_part	1587	1847	269	+	.	ID=scaffold358|size337739:hsp:99776:3.12.0.0;Parent=scaffold358|size337739:hit:49521:3.12.0.0;Target=jgi|Thaps3|11167|fgenesh1_pg.C_chr_19a_19000110 237 328 +;Gap=M261
scaffold358|size337739	blastx	match_part	1934	2155	228	+	.	ID=scaffold358|size337739:hsp:99777:3.12.0.0;Parent=scaffold358|size337739:hit:49521:3.12.0.0;Target=jgi|Thaps3|11167|fgenesh1_pg.C_chr_19a_19000110 327 403 +;Gap=M222
scaffold358|size337739	blastx	match_part	2242	2289	76	+	.	ID=scaffold358|size337739:hsp:99778:3.12.0.0;Parent=scaffold358|size337739:hit:49521:3.12.0.0;Target=jgi|Thaps3|11167|fgenesh1_pg.C_chr_19a_19000110 403 418 +;Gap=M48
scaffold358|size337739	blastx	match_part	2394	2465	123	+	.	ID=scaffold358|size337739:hsp:99779:3.12.0.0;Parent=scaffold358|size337739:hit:49521:3.12.0.0;Target=jgi|Thaps3|11167|fgenesh1_pg.C_chr_19a_19000110 420 443 +;Gap=M72
scaffold358|size337739	blastx	match_part	2566	3345	766	+	.	ID=scaffold358|size337739:hsp:99780:3.12.0.0;Parent=scaffold358|size337739:hit:49521:3.12.0.0;Target=jgi|Thaps3|11167|fgenesh1_pg.C_chr_19a_19000110 445 707 +;Gap=M780
scaffold358|size337739	blastx	match_part	2779	3339	437	+	.	ID=scaffold358|size337739:hsp:99781:3.12.0.0;Parent=scaffold358|size337739:hit:49521:3.12.0.0;Target=jgi|Thaps3|11167|fgenesh1_pg.C_chr_19a_19000110 901 1088 +;Gap=M561
scaffold358|size337739	blastx	match_part	2836	3396	401	+	.	ID=scaffold358|size337739:hsp:99782:3.12.0.0;Parent=scaffold358|size337739:hit:49521:3.12.0.0;Target=jgi|Thaps3|11167|fgenesh1_pg.C_chr_19a_19000110 730 918 +;Gap=M561
scaffold358|size337739	blastx	protein_match	875	3345	139	+	.	ID=scaffold358|size337739:hit:49522:3.12.0.0;Name=jgi|Thaps3|23330|estExt_fgenesh1_pg.C_chr_70002;score=139
scaffold358|size337739	blastx	match_part	875	1051	139	+	.	ID=scaffold358|size337739:hsp:99783:3.12.0.0;Parent=scaffold358|size337739:hit:49522:3.12.0.0;Target=jgi|Thaps3|23330|estExt_fgenesh1_pg.C_chr_70002 28 84 +;Gap=M177
scaffold358|size337739	blastx	match_part	1102	1383	238	+	.	ID=scaffold358|size337739:hsp:99784:3.12.0.0;Parent=scaffold358|size337739:hit:49522:3.12.0.0;Target=jgi|Thaps3|23330|estExt_fgenesh1_pg.C_chr_70002 106 194 +;Gap=M282
scaffold358|size337739	blastx	match_part	1569	1883	271	+	.	ID=scaffold358|size337739:hsp:99785:3.12.0.0;Parent=scaffold358|size337739:hit:49522:3.12.0.0;Target=jgi|Thaps3|23330|estExt_fgenesh1_pg.C_chr_70002 212 317 +;Gap=M315
scaffold358|size337739	blastx	match_part	1934	2137	247	+	.	ID=scaffold358|size337739:hsp:99786:3.12.0.0;Parent=scaffold358|size337739:hit:49522:3.12.0.0;Target=jgi|Thaps3|23330|estExt_fgenesh1_pg.C_chr_70002 304 371 +;Gap=M204
scaffold358|size337739	blastx	match_part	2599	3345	695	+	.	ID=scaffold358|size337739:hsp:99787:3.12.0.0;Parent=scaffold358|size337739:hit:49522:3.12.0.0;Target=jgi|Thaps3|23330|estExt_fgenesh1_pg.C_chr_70002 422 678 +;Gap=M747
scaffold358|size337739	blastx	protein_match	1111	3468	180	+	.	ID=scaffold358|size337739:hit:49523:3.12.0.0;Name=jgi|Thaps3|12075|fgenesh1_pg.C_chr_23000103;score=180
scaffold358|size337739	blastx	match_part	1111	1383	180	+	.	ID=scaffold358|size337739:hsp:99788:3.12.0.0;Parent=scaffold358|size337739:hit:49523:3.12.0.0;Target=jgi|Thaps3|12075|fgenesh1_pg.C_chr_23000103 106 187 +;Gap=M273
scaffold358|size337739	blastx	match_part	1557	1847	216	+	.	ID=scaffold358|size337739:hsp:99789:3.12.0.0;Parent=scaffold358|size337739:hit:49523:3.12.0.0;Target=jgi|Thaps3|12075|fgenesh1_pg.C_chr_23000103 212 297 +;Gap=M291
scaffold358|size337739	blastx	match_part	1934	2155	275	+	.	ID=scaffold358|size337739:hsp:99790:3.12.0.0;Parent=scaffold358|size337739:hit:49523:3.12.0.0;Target=jgi|Thaps3|12075|fgenesh1_pg.C_chr_23000103 296 370 +;Gap=M222
scaffold358|size337739	blastx	match_part	2394	2465	106	+	.	ID=scaffold358|size337739:hsp:99791:3.12.0.0;Parent=scaffold358|size337739:hit:49523:3.12.0.0;Target=jgi|Thaps3|12075|fgenesh1_pg.C_chr_23000103 385 408 +;Gap=M72
scaffold358|size337739	blastx	match_part	2566	3468	710	+	.	ID=scaffold358|size337739:hsp:99792:3.12.0.0;Parent=scaffold358|size337739:hit:49523:3.12.0.0;Target=jgi|Thaps3|12075|fgenesh1_pg.C_chr_23000103 410 751 +;Gap=M903
scaffold358|size337739	blastx	protein_match	1518	3465	207	+	.	ID=scaffold358|size337739:hit:49524:3.12.0.0;Name=jgi|Thaps3|11442|fgenesh1_pg.C_chr_20000038;score=207
scaffold358|size337739	blastx	match_part	1518	1883	207	+	.	ID=scaffold358|size337739:hsp:99793:3.12.0.0;Parent=scaffold358|size337739:hit:49524:3.12.0.0;Target=jgi|Thaps3|11442|fgenesh1_pg.C_chr_20000038 220 343 +;Gap=M366
scaffold358|size337739	blastx	match_part	1934	2083	118	+	.	ID=scaffold358|size337739:hsp:99794:3.12.0.0;Parent=scaffold358|size337739:hit:49524:3.12.0.0;Target=jgi|Thaps3|11442|fgenesh1_pg.C_chr_20000038 327 378 +;Gap=M150
scaffold358|size337739	blastx	match_part	2566	3465	588	+	.	ID=scaffold358|size337739:hsp:99795:3.12.0.0;Parent=scaffold358|size337739:hit:49524:3.12.0.0;Target=jgi|Thaps3|11442|fgenesh1_pg.C_chr_20000038 418 733 +;Gap=M900
scaffold358|size337739	blastx	protein_match	11833	12132	193	-	.	ID=scaffold358|size337739:hit:49525:3.12.0.0;Name=jgi|Thaoce1|74767|rna12751;score=193
scaffold358|size337739	blastx	match_part	11833	12132	193	-	.	ID=scaffold358|size337739:hsp:99796:3.12.0.0;Parent=scaffold358|size337739:hit:49525:3.12.0.0;Target=jgi|Thaoce1|74767|rna12751 68 162 +;Gap=M300
scaffold358|size337739	blastx	protein_match	13401	13607	154	+	.	ID=scaffold358|size337739:hit:49526:3.12.0.0;Name=jgi|Thaps3|33780|e_gw1.4.685.1;score=154
scaffold358|size337739	blastx	match_part	13401	13607	154	+	.	ID=scaffold358|size337739:hsp:99797:3.12.0.0;Parent=scaffold358|size337739:hit:49526:3.12.0.0;Target=jgi|Thaps3|33780|e_gw1.4.685.1 3 71 +;Gap=M207
scaffold358|size337739	blastx	protein_match	13401	13583	140	+	.	ID=scaffold358|size337739:hit:49527:3.12.0.0;Name=jgi|Thaps3|20220|gw1.22.206.1;score=140
scaffold358|size337739	blastx	match_part	13401	13583	140	+	.	ID=scaffold358|size337739:hsp:99798:3.12.0.0;Parent=scaffold358|size337739:hit:49527:3.12.0.0;Target=jgi|Thaps3|20220|gw1.22.206.1 22 82 +;Gap=M183
scaffold358|size337739	blastx	protein_match	13401	13601	130	+	.	ID=scaffold358|size337739:hit:49528:3.12.0.0;Name=jgi|Thaps3|38679|e_gw1.22.213.1;score=130
scaffold358|size337739	blastx	match_part	13401	13601	130	+	.	ID=scaffold358|size337739:hsp:99799:3.12.0.0;Parent=scaffold358|size337739:hit:49528:3.12.0.0;Target=jgi|Thaps3|38679|e_gw1.22.213.1 3 69 +;Gap=M201
scaffold358|size337739	blastx	protein_match	13401	13604	159	+	.	ID=scaffold358|size337739:hit:49529:3.12.0.0;Name=jgi|Fracy1|166432|estExt_Genewise1.C_11038;score=159
scaffold358|size337739	blastx	match_part	13401	13604	159	+	.	ID=scaffold358|size337739:hsp:99800:3.12.0.0;Parent=scaffold358|size337739:hit:49529:3.12.0.0;Target=jgi|Fracy1|166432|estExt_Genewise1.C_11038 27 94 +;Gap=M204
scaffold358|size337739	blastx	protein_match	13401	13604	159	+	.	ID=scaffold358|size337739:hit:49530:3.12.0.0;Name=jgi|Fracy1|166432|estExt_Genewise1.C_11038;score=159
scaffold358|size337739	blastx	match_part	13401	13604	159	+	.	ID=scaffold358|size337739:hsp:99801:3.12.0.0;Parent=scaffold358|size337739:hit:49530:3.12.0.0;Target=jgi|Fracy1|166432|estExt_Genewise1.C_11038 27 94 +;Gap=M204
scaffold358|size337739	blastx	protein_match	13407	13601	152	+	.	ID=scaffold358|size337739:hit:49531:3.12.0.0;Name=jgi|Phatr2|12578|e_gw1.9.398.1;score=152
scaffold358|size337739	blastx	match_part	13407	13601	152	+	.	ID=scaffold358|size337739:hsp:99802:3.12.0.0;Parent=scaffold358|size337739:hit:49531:3.12.0.0;Target=jgi|Phatr2|12578|e_gw1.9.398.1 1 65 +;Gap=M195
scaffold358|size337739	blastx	protein_match	13401	13604	159	+	.	ID=scaffold358|size337739:hit:49532:3.12.0.0;Name=jgi|Fracy1|166432|estExt_Genewise1.C_11038;score=159
scaffold358|size337739	blastx	match_part	13401	13604	159	+	.	ID=scaffold358|size337739:hsp:99803:3.12.0.0;Parent=scaffold358|size337739:hit:49532:3.12.0.0;Target=jgi|Fracy1|166432|estExt_Genewise1.C_11038 27 94 +;Gap=M204
scaffold358|size337739	blastx	protein_match	13401	13601	166	+	.	ID=scaffold358|size337739:hit:49533:3.12.0.0;Name=jgi|Phatr2|27817|estExt_Genewise1.C_chr_90368;score=166
scaffold358|size337739	blastx	match_part	13401	13601	166	+	.	ID=scaffold358|size337739:hsp:99804:3.12.0.0;Parent=scaffold358|size337739:hit:49533:3.12.0.0;Target=jgi|Phatr2|27817|estExt_Genewise1.C_chr_90368 26 92 +;Gap=M201
scaffold358|size337739	blastx	protein_match	21019	21321	218	-	.	ID=scaffold358|size337739:hit:49534:3.12.0.0;Name=jgi|Thaoce1|83134|rna23646;score=218
scaffold358|size337739	blastx	match_part	21019	21321	218	-	.	ID=scaffold358|size337739:hsp:99805:3.12.0.0;Parent=scaffold358|size337739:hit:49534:3.12.0.0;Target=jgi|Thaoce1|83134|rna23646 26 124 +;Gap=M303
scaffold358|size337739	blastx	protein_match	25386	26670	105	+	.	ID=scaffold358|size337739:hit:49535:3.12.0.0;Name=jgi|Thaps3|264804|thaps1_ua_kg.chr_22000057;score=105
scaffold358|size337739	blastx	match_part	25386	25670	105	+	.	ID=scaffold358|size337739:hsp:99806:3.12.0.0;Parent=scaffold358|size337739:hit:49535:3.12.0.0;Target=jgi|Thaps3|264804|thaps1_ua_kg.chr_22000057 7 106 +;Gap=M285
scaffold358|size337739	blastx	match_part	25673	25843	182	+	.	ID=scaffold358|size337739:hsp:99807:3.12.0.0;Parent=scaffold358|size337739:hit:49535:3.12.0.0;Target=jgi|Thaps3|264804|thaps1_ua_kg.chr_22000057 108 165 +;Gap=M171
scaffold358|size337739	blastx	match_part	26455	26670	209	+	.	ID=scaffold358|size337739:hsp:99808:3.12.0.0;Parent=scaffold358|size337739:hit:49535:3.12.0.0;Target=jgi|Thaps3|264804|thaps1_ua_kg.chr_22000057 102 174 +;Gap=M216
scaffold358|size337739	blastx	protein_match	23692	25568	314	+	.	ID=scaffold358|size337739:hit:49536:3.12.0.0;Name=jgi|Thaps3|11211|fgenesh1_pg.C_chr_19a_19000154;score=314
scaffold358|size337739	blastx	match_part	23692	24207	314	+	.	ID=scaffold358|size337739:hsp:99809:3.12.0.0;Parent=scaffold358|size337739:hit:49536:3.12.0.0;Target=jgi|Thaps3|11211|fgenesh1_pg.C_chr_19a_19000154 24 189 +;Gap=M516
scaffold358|size337739	blastx	match_part	24372	24680	273	+	.	ID=scaffold358|size337739:hsp:99810:3.12.0.0;Parent=scaffold358|size337739:hit:49536:3.12.0.0;Target=jgi|Thaps3|11211|fgenesh1_pg.C_chr_19a_19000154 214 320 +;Gap=M309
scaffold358|size337739	blastx	match_part	24748	24969	235	+	.	ID=scaffold358|size337739:hsp:99811:3.12.0.0;Parent=scaffold358|size337739:hit:49536:3.12.0.0;Target=jgi|Thaps3|11211|fgenesh1_pg.C_chr_19a_19000154 310 384 +;Gap=M222
scaffold358|size337739	blastx	match_part	25208	25279	72	+	.	ID=scaffold358|size337739:hsp:99812:3.12.0.0;Parent=scaffold358|size337739:hit:49536:3.12.0.0;Target=jgi|Thaps3|11211|fgenesh1_pg.C_chr_19a_19000154 399 424 +;Gap=M72
scaffold358|size337739	blastx	match_part	25386	25568	165	+	.	ID=scaffold358|size337739:hsp:99813:3.12.0.0;Parent=scaffold358|size337739:hit:49536:3.12.0.0;Target=jgi|Thaps3|11211|fgenesh1_pg.C_chr_19a_19000154 428 488 +;Gap=M183
scaffold358|size337739	blastx	protein_match	23626	26970	406	+	.	ID=scaffold358|size337739:hit:49537:3.12.0.0;Name=jgi|Thaps3|11167|fgenesh1_pg.C_chr_19a_19000110;score=406
scaffold358|size337739	blastx	match_part	23626	24201	406	+	.	ID=scaffold358|size337739:hsp:99814:3.12.0.0;Parent=scaffold358|size337739:hit:49537:3.12.0.0;Target=jgi|Thaps3|11167|fgenesh1_pg.C_chr_19a_19000110 4 196 +;Gap=M576
scaffold358|size337739	blastx	match_part	24348	24662	243	+	.	ID=scaffold358|size337739:hsp:99815:3.12.0.0;Parent=scaffold358|size337739:hit:49537:3.12.0.0;Target=jgi|Thaps3|11167|fgenesh1_pg.C_chr_19a_19000110 219 328 +;Gap=M315
scaffold358|size337739	blastx	match_part	24751	24969	241	+	.	ID=scaffold358|size337739:hsp:99816:3.12.0.0;Parent=scaffold358|size337739:hit:49537:3.12.0.0;Target=jgi|Thaps3|11167|fgenesh1_pg.C_chr_19a_19000110 328 403 +;Gap=M219
scaffold358|size337739	blastx	match_part	25056	25103	73	+	.	ID=scaffold358|size337739:hsp:99817:3.12.0.0;Parent=scaffold358|size337739:hit:49537:3.12.0.0;Target=jgi|Thaps3|11167|fgenesh1_pg.C_chr_19a_19000110 403 418 +;Gap=M48
scaffold358|size337739	blastx	match_part	25208	25279	113	+	.	ID=scaffold358|size337739:hsp:99818:3.12.0.0;Parent=scaffold358|size337739:hit:49537:3.12.0.0;Target=jgi|Thaps3|11167|fgenesh1_pg.C_chr_19a_19000110 420 443 +;Gap=M72
scaffold358|size337739	blastx	match_part	25380	25601	251	+	.	ID=scaffold358|size337739:hsp:99819:3.12.0.0;Parent=scaffold358|size337739:hit:49537:3.12.0.0;Target=jgi|Thaps3|11167|fgenesh1_pg.C_chr_19a_19000110 445 521 +;Gap=M222
scaffold358|size337739	blastx	match_part	25592	25849	176	+	.	ID=scaffold358|size337739:hsp:99820:3.12.0.0;Parent=scaffold358|size337739:hit:49537:3.12.0.0;Target=jgi|Thaps3|11167|fgenesh1_pg.C_chr_19a_19000110 899 980 +;Gap=M258
scaffold358|size337739	blastx	match_part	25673	25876	227	+	.	ID=scaffold358|size337739:hsp:99821:3.12.0.0;Parent=scaffold358|size337739:hit:49537:3.12.0.0;Target=jgi|Thaps3|11167|fgenesh1_pg.C_chr_19a_19000110 545 612 +;Gap=M204
scaffold358|size337739	blastx	match_part	25673	25867	153	+	.	ID=scaffold358|size337739:hsp:99822:3.12.0.0;Parent=scaffold358|size337739:hit:49537:3.12.0.0;Target=jgi|Thaps3|11167|fgenesh1_pg.C_chr_19a_19000110 738 803 +;Gap=M195
scaffold358|size337739	blastx	match_part	25873	26151	279	+	.	ID=scaffold358|size337739:hsp:99823:3.12.0.0;Parent=scaffold358|size337739:hit:49537:3.12.0.0;Target=jgi|Thaps3|11167|fgenesh1_pg.C_chr_19a_19000110 612 705 +;Gap=M279
scaffold358|size337739	blastx	match_part	25879	26151	252	+	.	ID=scaffold358|size337739:hsp:99824:3.12.0.0;Parent=scaffold358|size337739:hit:49537:3.12.0.0;Target=jgi|Thaps3|11167|fgenesh1_pg.C_chr_19a_19000110 997 1088 +;Gap=M273
scaffold358|size337739	blastx	match_part	25879	26196	227	+	.	ID=scaffold358|size337739:hsp:99825:3.12.0.0;Parent=scaffold358|size337739:hit:49537:3.12.0.0;Target=jgi|Thaps3|11167|fgenesh1_pg.C_chr_19a_19000110 808 912 +;Gap=M318
scaffold358|size337739	blastx	match_part	26455	26952	407	+	.	ID=scaffold358|size337739:hsp:99826:3.12.0.0;Parent=scaffold358|size337739:hit:49537:3.12.0.0;Target=jgi|Thaps3|11167|fgenesh1_pg.C_chr_19a_19000110 917 1088 +;Gap=M498
scaffold358|size337739	blastx	match_part	26461	26952	530	+	.	ID=scaffold358|size337739:hsp:99827:3.12.0.0;Parent=scaffold358|size337739:hit:49537:3.12.0.0;Target=jgi|Thaps3|11167|fgenesh1_pg.C_chr_19a_19000110 541 705 +;Gap=M492
scaffold358|size337739	blastx	match_part	26473	26970	397	+	.	ID=scaffold358|size337739:hsp:99828:3.12.0.0;Parent=scaffold358|size337739:hit:49537:3.12.0.0;Target=jgi|Thaps3|11167|fgenesh1_pg.C_chr_19a_19000110 738 905 +;Gap=M498
scaffold358|size337739	blastx	protein_match	23632	26952	400	+	.	ID=scaffold358|size337739:hit:49538:3.12.0.0;Name=jgi|Thaps3|23330|estExt_fgenesh1_pg.C_chr_70002;score=400
scaffold358|size337739	blastx	match_part	23632	24198	400	+	.	ID=scaffold358|size337739:hsp:99829:3.12.0.0;Parent=scaffold358|size337739:hit:49538:3.12.0.0;Target=jgi|Thaps3|23330|estExt_fgenesh1_pg.C_chr_70002 6 194 +;Gap=M567
scaffold358|size337739	blastx	match_part	24384	24698	268	+	.	ID=scaffold358|size337739:hsp:99830:3.12.0.0;Parent=scaffold358|size337739:hit:49538:3.12.0.0;Target=jgi|Thaps3|23330|estExt_fgenesh1_pg.C_chr_70002 212 317 +;Gap=M315
scaffold358|size337739	blastx	match_part	24751	25029	273	+	.	ID=scaffold358|size337739:hsp:99831:3.12.0.0;Parent=scaffold358|size337739:hit:49538:3.12.0.0;Target=jgi|Thaps3|23330|estExt_fgenesh1_pg.C_chr_70002 305 384 +;Gap=M279
scaffold358|size337739	blastx	match_part	25413	25673	199	+	.	ID=scaffold358|size337739:hsp:99832:3.12.0.0;Parent=scaffold358|size337739:hit:49538:3.12.0.0;Target=jgi|Thaps3|23330|estExt_fgenesh1_pg.C_chr_70002 422 511 +;Gap=M261
scaffold358|size337739	blastx	match_part	25670	25849	215	+	.	ID=scaffold358|size337739:hsp:99833:3.12.0.0;Parent=scaffold358|size337739:hit:49538:3.12.0.0;Target=jgi|Thaps3|23330|estExt_fgenesh1_pg.C_chr_70002 511 570 +;Gap=M180
scaffold358|size337739	blastx	match_part	25879	26163	281	+	.	ID=scaffold358|size337739:hsp:99834:3.12.0.0;Parent=scaffold358|size337739:hit:49538:3.12.0.0;Target=jgi|Thaps3|23330|estExt_fgenesh1_pg.C_chr_70002 583 680 +;Gap=M285
scaffold358|size337739	blastx	match_part	26410	26952	485	+	.	ID=scaffold358|size337739:hsp:99835:3.12.0.0;Parent=scaffold358|size337739:hit:49538:3.12.0.0;Target=jgi|Thaps3|23330|estExt_fgenesh1_pg.C_chr_70002 490 676 +;Gap=M543
scaffold358|size337739	blastx	protein_match	25670	26955	116	+	.	ID=scaffold358|size337739:hit:49539:3.12.0.0;Name=jgi|Thaoce1|99648|rna20871;score=116
scaffold358|size337739	blastx	match_part	25670	25864	116	+	.	ID=scaffold358|size337739:hsp:99836:3.12.0.0;Parent=scaffold358|size337739:hit:49539:3.12.0.0;Target=jgi|Thaoce1|99648|rna20871 265 321 +;Gap=M195
scaffold358|size337739	blastx	match_part	25873	26154	113	+	.	ID=scaffold358|size337739:hsp:99837:3.12.0.0;Parent=scaffold358|size337739:hit:49539:3.12.0.0;Target=jgi|Thaoce1|99648|rna20871 325 421 +;Gap=M282
scaffold358|size337739	blastx	match_part	26164	26955	256	+	.	ID=scaffold358|size337739:hsp:99838:3.12.0.0;Parent=scaffold358|size337739:hit:49539:3.12.0.0;Target=jgi|Thaoce1|99648|rna20871 191 421 +;Gap=M792
scaffold358|size337739	blastx	protein_match	23677	26952	234	+	.	ID=scaffold358|size337739:hit:49540:3.12.0.0;Name=jgi|Thaps3|12075|fgenesh1_pg.C_chr_23000103;score=234
scaffold358|size337739	blastx	match_part	23677	24198	234	+	.	ID=scaffold358|size337739:hsp:99839:3.12.0.0;Parent=scaffold358|size337739:hit:49540:3.12.0.0;Target=jgi|Thaps3|12075|fgenesh1_pg.C_chr_23000103 22 187 +;Gap=M522
scaffold358|size337739	blastx	match_part	24372	24662	212	+	.	ID=scaffold358|size337739:hsp:99840:3.12.0.0;Parent=scaffold358|size337739:hit:49540:3.12.0.0;Target=jgi|Thaps3|12075|fgenesh1_pg.C_chr_23000103 212 297 +;Gap=M291
scaffold358|size337739	blastx	match_part	24751	24969	292	+	.	ID=scaffold358|size337739:hsp:99841:3.12.0.0;Parent=scaffold358|size337739:hit:49540:3.12.0.0;Target=jgi|Thaps3|12075|fgenesh1_pg.C_chr_23000103 297 370 +;Gap=M219
scaffold358|size337739	blastx	match_part	25208	25279	100	+	.	ID=scaffold358|size337739:hsp:99842:3.12.0.0;Parent=scaffold358|size337739:hit:49540:3.12.0.0;Target=jgi|Thaps3|12075|fgenesh1_pg.C_chr_23000103 385 408 +;Gap=M72
scaffold358|size337739	blastx	match_part	25380	25667	251	+	.	ID=scaffold358|size337739:hsp:99843:3.12.0.0;Parent=scaffold358|size337739:hit:49540:3.12.0.0;Target=jgi|Thaps3|12075|fgenesh1_pg.C_chr_23000103 410 512 +;Gap=M288
scaffold358|size337739	blastx	match_part	25673	25876	208	+	.	ID=scaffold358|size337739:hsp:99844:3.12.0.0;Parent=scaffold358|size337739:hit:49540:3.12.0.0;Target=jgi|Thaps3|12075|fgenesh1_pg.C_chr_23000103 515 583 +;Gap=M204
scaffold358|size337739	blastx	match_part	25873	26292	259	+	.	ID=scaffold358|size337739:hsp:99845:3.12.0.0;Parent=scaffold358|size337739:hit:49540:3.12.0.0;Target=jgi|Thaps3|12075|fgenesh1_pg.C_chr_23000103 583 758 +;Gap=M420
scaffold358|size337739	blastx	match_part	26449	26952	455	+	.	ID=scaffold358|size337739:hsp:99846:3.12.0.0;Parent=scaffold358|size337739:hit:49540:3.12.0.0;Target=jgi|Thaps3|12075|fgenesh1_pg.C_chr_23000103 507 693 +;Gap=M504
scaffold358|size337739	blastx	protein_match	24330	27024	214	+	.	ID=scaffold358|size337739:hit:49541:3.12.0.0;Name=jgi|Thaps3|11442|fgenesh1_pg.C_chr_20000038;score=214
scaffold358|size337739	blastx	match_part	24330	24698	214	+	.	ID=scaffold358|size337739:hsp:99847:3.12.0.0;Parent=scaffold358|size337739:hit:49541:3.12.0.0;Target=jgi|Thaps3|11442|fgenesh1_pg.C_chr_20000038 219 343 +;Gap=M369
scaffold358|size337739	blastx	match_part	24751	24897	129	+	.	ID=scaffold358|size337739:hsp:99848:3.12.0.0;Parent=scaffold358|size337739:hit:49541:3.12.0.0;Target=jgi|Thaps3|11442|fgenesh1_pg.C_chr_20000038 328 378 +;Gap=M147
scaffold358|size337739	blastx	match_part	25208	25876	196	+	.	ID=scaffold358|size337739:hsp:99849:3.12.0.0;Parent=scaffold358|size337739:hit:49541:3.12.0.0;Target=jgi|Thaps3|11442|fgenesh1_pg.C_chr_20000038 392 580 +;Gap=M669
scaffold358|size337739	blastx	match_part	25873	26364	346	+	.	ID=scaffold358|size337739:hsp:99850:3.12.0.0;Parent=scaffold358|size337739:hit:49541:3.12.0.0;Target=jgi|Thaps3|11442|fgenesh1_pg.C_chr_20000038 580 751 +;Gap=M492
scaffold358|size337739	blastx	match_part	26449	27024	475	+	.	ID=scaffold358|size337739:hsp:99851:3.12.0.0;Parent=scaffold358|size337739:hit:49541:3.12.0.0;Target=jgi|Thaps3|11442|fgenesh1_pg.C_chr_20000038 506 716 +;Gap=M576
scaffold358|size337739	blastx	protein_match	27536	29304	721	-	.	ID=scaffold358|size337739:hit:49542:3.12.0.0;Name=jgi|Fracy1|274454|estExt_fgenesh2_pm.C_20475;score=721
scaffold358|size337739	blastx	match_part	28156	29304	1603	-	.	ID=scaffold358|size337739:hsp:99852:3.12.0.0;Parent=scaffold358|size337739:hit:49542:3.12.0.0;Target=jgi|Fracy1|274454|estExt_fgenesh2_pm.C_20475 9 390 +;Gap=M1149
scaffold358|size337739	blastx	match_part	27536	28051	721	-	.	ID=scaffold358|size337739:hsp:99853:3.12.0.0;Parent=scaffold358|size337739:hit:49542:3.12.0.0;Target=jgi|Fracy1|274454|estExt_fgenesh2_pm.C_20475 385 556 +;Gap=M516
scaffold358|size337739	blastx	protein_match	27536	29304	721	-	.	ID=scaffold358|size337739:hit:49543:3.12.0.0;Name=jgi|Fracy1|274454|estExt_fgenesh2_pm.C_20475;score=721
scaffold358|size337739	blastx	match_part	28156	29304	1603	-	.	ID=scaffold358|size337739:hsp:99854:3.12.0.0;Parent=scaffold358|size337739:hit:49543:3.12.0.0;Target=jgi|Fracy1|274454|estExt_fgenesh2_pm.C_20475 9 390 +;Gap=M1149
scaffold358|size337739	blastx	match_part	27536	28051	721	-	.	ID=scaffold358|size337739:hsp:99855:3.12.0.0;Parent=scaffold358|size337739:hit:49543:3.12.0.0;Target=jgi|Fracy1|274454|estExt_fgenesh2_pm.C_20475 385 556 +;Gap=M516
scaffold358|size337739	blastx	protein_match	27536	29319	727	-	.	ID=scaffold358|size337739:hit:49544:3.12.0.0;Name=jgi|Phatr2|23924|estExt_gwp_gw1.C_chr_280078;score=727
scaffold358|size337739	blastx	match_part	28132	29319	1550	-	.	ID=scaffold358|size337739:hsp:99856:3.12.0.0;Parent=scaffold358|size337739:hit:49544:3.12.0.0;Target=jgi|Phatr2|23924|estExt_gwp_gw1.C_chr_280078 1 400 +;Gap=M1188
scaffold358|size337739	blastx	match_part	27536	28051	727	-	.	ID=scaffold358|size337739:hsp:99857:3.12.0.0;Parent=scaffold358|size337739:hit:49544:3.12.0.0;Target=jgi|Phatr2|23924|estExt_gwp_gw1.C_chr_280078 382 554 +;Gap=M516
scaffold358|size337739	blastx	protein_match	27539	29334	352	-	.	ID=scaffold358|size337739:hit:49545:3.12.0.0;Name=jgi|Fracy1|185205|e_gw1.6.1087.1;score=352
scaffold358|size337739	blastx	match_part	28093	29334	747	-	.	ID=scaffold358|size337739:hsp:99858:3.12.0.0;Parent=scaffold358|size337739:hit:49545:3.12.0.0;Target=jgi|Fracy1|185205|e_gw1.6.1087.1 50 475 +;Gap=M1242
scaffold358|size337739	blastx	match_part	27539	28051	352	-	.	ID=scaffold358|size337739:hsp:99859:3.12.0.0;Parent=scaffold358|size337739:hit:49545:3.12.0.0;Target=jgi|Fracy1|185205|e_gw1.6.1087.1 448 615 +;Gap=M513
scaffold358|size337739	blastx	protein_match	27608	29205	337	-	.	ID=scaffold358|size337739:hit:49546:3.12.0.0;Name=jgi|Fracy1|227998|fgenesh2_pm.15_%2523_125;score=337
scaffold358|size337739	blastx	match_part	28093	29205	716	-	.	ID=scaffold358|size337739:hsp:99860:3.12.0.0;Parent=scaffold358|size337739:hit:49546:3.12.0.0;Target=jgi|Fracy1|227998|fgenesh2_pm.15_%252523_125 1 385 +;Gap=M1113
scaffold358|size337739	blastx	match_part	27608	28051	337	-	.	ID=scaffold358|size337739:hsp:99861:3.12.0.0;Parent=scaffold358|size337739:hit:49546:3.12.0.0;Target=jgi|Fracy1|227998|fgenesh2_pm.15_%252523_125 358 496 +;Gap=M444
scaffold358|size337739	blastx	protein_match	27533	29376	825	-	.	ID=scaffold358|size337739:hit:49547:3.12.0.0;Name=jgi|Thaoce1|94025|rna23618;score=825
scaffold358|size337739	blastx	match_part	28132	29376	1745	-	.	ID=scaffold358|size337739:hsp:99862:3.12.0.0;Parent=scaffold358|size337739:hit:49547:3.12.0.0;Target=jgi|Thaoce1|94025|rna23618 25 446 +;Gap=M1245
scaffold358|size337739	blastx	match_part	27533	28051	825	-	.	ID=scaffold358|size337739:hsp:99863:3.12.0.0;Parent=scaffold358|size337739:hit:49547:3.12.0.0;Target=jgi|Thaoce1|94025|rna23618 428 600 +;Gap=M519
scaffold358|size337739	blastx	protein_match	27533	29319	850	-	.	ID=scaffold358|size337739:hit:49548:3.12.0.0;Name=jgi|Thaps3|38266|e_gw1.19a.26.1;score=850
scaffold358|size337739	blastx	match_part	28156	29319	1848	-	.	ID=scaffold358|size337739:hsp:99864:3.12.0.0;Parent=scaffold358|size337739:hit:49548:3.12.0.0;Target=jgi|Thaps3|38266|e_gw1.19a.26.1 1 387 +;Gap=M1164
scaffold358|size337739	blastx	match_part	27533	28051	850	-	.	ID=scaffold358|size337739:hsp:99865:3.12.0.0;Parent=scaffold358|size337739:hit:49548:3.12.0.0;Target=jgi|Thaps3|38266|e_gw1.19a.26.1 382 554 +;Gap=M519
scaffold358|size337739	blastx	protein_match	27608	29205	337	-	.	ID=scaffold358|size337739:hit:49549:3.12.0.0;Name=jgi|Fracy1|227998|fgenesh2_pm.15_%2523_125;score=337
scaffold358|size337739	blastx	match_part	28093	29205	716	-	.	ID=scaffold358|size337739:hsp:99866:3.12.0.0;Parent=scaffold358|size337739:hit:49549:3.12.0.0;Target=jgi|Fracy1|227998|fgenesh2_pm.15_%252523_125 1 385 +;Gap=M1113
scaffold358|size337739	blastx	match_part	27608	28051	337	-	.	ID=scaffold358|size337739:hsp:99867:3.12.0.0;Parent=scaffold358|size337739:hit:49549:3.12.0.0;Target=jgi|Fracy1|227998|fgenesh2_pm.15_%252523_125 358 496 +;Gap=M444
scaffold358|size337739	blastx	protein_match	27548	29178	327	-	.	ID=scaffold358|size337739:hit:49550:3.12.0.0;Name=jgi|Phatr2|23988|estExt_gwp_gw1.C_chr_290017;score=327
scaffold358|size337739	blastx	match_part	28156	29178	743	-	.	ID=scaffold358|size337739:hsp:99868:3.12.0.0;Parent=scaffold358|size337739:hit:49550:3.12.0.0;Target=jgi|Phatr2|23988|estExt_gwp_gw1.C_chr_290017 10 360 +;Gap=M1023
scaffold358|size337739	blastx	match_part	27548	28051	327	-	.	ID=scaffold358|size337739:hsp:99869:3.12.0.0;Parent=scaffold358|size337739:hit:49550:3.12.0.0;Target=jgi|Phatr2|23988|estExt_gwp_gw1.C_chr_290017 355 517 +;Gap=M504
scaffold358|size337739	blastx	protein_match	27539	29334	352	-	.	ID=scaffold358|size337739:hit:49551:3.12.0.0;Name=jgi|Fracy1|185205|e_gw1.6.1087.1;score=352
scaffold358|size337739	blastx	match_part	28093	29334	747	-	.	ID=scaffold358|size337739:hsp:99870:3.12.0.0;Parent=scaffold358|size337739:hit:49551:3.12.0.0;Target=jgi|Fracy1|185205|e_gw1.6.1087.1 50 475 +;Gap=M1242
scaffold358|size337739	blastx	match_part	27539	28051	352	-	.	ID=scaffold358|size337739:hsp:99871:3.12.0.0;Parent=scaffold358|size337739:hit:49551:3.12.0.0;Target=jgi|Fracy1|185205|e_gw1.6.1087.1 448 615 +;Gap=M513
scaffold358|size337739	blastx	protein_match	28735	28869	234	-	.	ID=scaffold358|size337739:hit:49552:3.12.0.0;Name=jgi|Thaoce1|93797|rna26069;score=234
scaffold358|size337739	blastx	match_part	28735	28869	234	-	.	ID=scaffold358|size337739:hsp:99872:3.12.0.0;Parent=scaffold358|size337739:hit:49552:3.12.0.0;Target=jgi|Thaoce1|93797|rna26069 25 69 +;Gap=M135
scaffold358|size337739	blastx	protein_match	28354	29310	689	-	.	ID=scaffold358|size337739:hit:49553:3.12.0.0;Name=jgi|Thaoce1|86018|rna1572;score=689
scaffold358|size337739	blastx	match_part	28354	29310	689	-	.	ID=scaffold358|size337739:hsp:99873:3.12.0.0;Parent=scaffold358|size337739:hit:49553:3.12.0.0;Target=jgi|Thaoce1|86018|rna1572 144 473 +;Gap=M957
scaffold358|size337739	blastx	protein_match	27539	28338	367	-	.	ID=scaffold358|size337739:hit:49554:3.12.0.0;Name=jgi|Thaoce1|86019|rna1573;score=367
scaffold358|size337739	blastx	match_part	28156	28338	130	-	.	ID=scaffold358|size337739:hsp:99874:3.12.0.0;Parent=scaffold358|size337739:hit:49554:3.12.0.0;Target=jgi|Thaoce1|86019|rna1573 2 62 +;Gap=M183
scaffold358|size337739	blastx	match_part	27539	28051	367	-	.	ID=scaffold358|size337739:hsp:99875:3.12.0.0;Parent=scaffold358|size337739:hit:49554:3.12.0.0;Target=jgi|Thaoce1|86019|rna1573 56 224 +;Gap=M513
scaffold358|size337739	blastx	protein_match	27536	29304	721	-	.	ID=scaffold358|size337739:hit:49555:3.12.0.0;Name=jgi|Fracy1|274454|estExt_fgenesh2_pm.C_20475;score=721
scaffold358|size337739	blastx	match_part	28156	29304	1603	-	.	ID=scaffold358|size337739:hsp:99876:3.12.0.0;Parent=scaffold358|size337739:hit:49555:3.12.0.0;Target=jgi|Fracy1|274454|estExt_fgenesh2_pm.C_20475 9 390 +;Gap=M1149
scaffold358|size337739	blastx	match_part	27536	28051	721	-	.	ID=scaffold358|size337739:hsp:99877:3.12.0.0;Parent=scaffold358|size337739:hit:49555:3.12.0.0;Target=jgi|Fracy1|274454|estExt_fgenesh2_pm.C_20475 385 556 +;Gap=M516
scaffold358|size337739	blastx	protein_match	27548	29310	347	-	.	ID=scaffold358|size337739:hit:49556:3.12.0.0;Name=jgi|Thaps3|33663|e_gw1.4.155.1;score=347
scaffold358|size337739	blastx	match_part	28156	29310	799	-	.	ID=scaffold358|size337739:hsp:99878:3.12.0.0;Parent=scaffold358|size337739:hit:49556:3.12.0.0;Target=jgi|Thaps3|33663|e_gw1.4.155.1 2 397 +;Gap=M1155
scaffold358|size337739	blastx	match_part	27548	28051	347	-	.	ID=scaffold358|size337739:hsp:99879:3.12.0.0;Parent=scaffold358|size337739:hit:49556:3.12.0.0;Target=jgi|Thaps3|33663|e_gw1.4.155.1 391 555 +;Gap=M504
scaffold358|size337739	blastx	protein_match	27539	29334	352	-	.	ID=scaffold358|size337739:hit:49557:3.12.0.0;Name=jgi|Fracy1|185205|e_gw1.6.1087.1;score=352
scaffold358|size337739	blastx	match_part	28093	29334	747	-	.	ID=scaffold358|size337739:hsp:99880:3.12.0.0;Parent=scaffold358|size337739:hit:49557:3.12.0.0;Target=jgi|Fracy1|185205|e_gw1.6.1087.1 50 475 +;Gap=M1242
scaffold358|size337739	blastx	match_part	27539	28051	352	-	.	ID=scaffold358|size337739:hsp:99881:3.12.0.0;Parent=scaffold358|size337739:hit:49557:3.12.0.0;Target=jgi|Fracy1|185205|e_gw1.6.1087.1 448 615 +;Gap=M513
scaffold358|size337739	blastx	protein_match	55975	59336	1201	+	.	ID=scaffold358|size337739:hit:49558:3.12.0.0;Name=jgi|Thaps3|264269|thaps1_ua_kg.chr_15000007;score=1201
scaffold358|size337739	blastx	match_part	55975	57645	1201	+	.	ID=scaffold358|size337739:hsp:99882:3.12.0.0;Parent=scaffold358|size337739:hit:49558:3.12.0.0;Target=jgi|Thaps3|264269|thaps1_ua_kg.chr_15000007 1 533 +;Gap=M1671
scaffold358|size337739	blastx	match_part	56585	56743	119	+	.	ID=scaffold358|size337739:hsp:99883:3.12.0.0;Parent=scaffold358|size337739:hit:49558:3.12.0.0;Target=jgi|Thaps3|264269|thaps1_ua_kg.chr_15000007 178 233 +;Gap=M159
scaffold358|size337739	blastx	match_part	57755	57958	133	+	.	ID=scaffold358|size337739:hsp:99884:3.12.0.0;Parent=scaffold358|size337739:hit:49558:3.12.0.0;Target=jgi|Thaps3|264269|thaps1_ua_kg.chr_15000007 555 622 +;Gap=M204
scaffold358|size337739	blastx	match_part	58036	58329	303	+	.	ID=scaffold358|size337739:hsp:99885:3.12.0.0;Parent=scaffold358|size337739:hit:49558:3.12.0.0;Target=jgi|Thaps3|264269|thaps1_ua_kg.chr_15000007 623 720 +;Gap=M294
scaffold358|size337739	blastx	match_part	58439	58666	104	+	.	ID=scaffold358|size337739:hsp:99886:3.12.0.0;Parent=scaffold358|size337739:hit:49558:3.12.0.0;Target=jgi|Thaps3|264269|thaps1_ua_kg.chr_15000007 728 807 +;Gap=M228
scaffold358|size337739	blastx	match_part	58762	58929	113	+	.	ID=scaffold358|size337739:hsp:99887:3.12.0.0;Parent=scaffold358|size337739:hit:49558:3.12.0.0;Target=jgi|Thaps3|264269|thaps1_ua_kg.chr_15000007 812 868 +;Gap=M168
scaffold358|size337739	blastx	match_part	58941	59336	303	+	.	ID=scaffold358|size337739:hsp:99888:3.12.0.0;Parent=scaffold358|size337739:hit:49558:3.12.0.0;Target=jgi|Thaps3|264269|thaps1_ua_kg.chr_15000007 873 1006 +;Gap=M396
scaffold358|size337739	blastx	protein_match	66372	66641	215	-	.	ID=scaffold358|size337739:hit:49559:3.12.0.0;Name=jgi|Fracy1|239015|fgenesh2_pg.6_%2523_417;score=215
scaffold358|size337739	blastx	match_part	66372	66641	215	-	.	ID=scaffold358|size337739:hsp:99889:3.12.0.0;Parent=scaffold358|size337739:hit:49559:3.12.0.0;Target=jgi|Fracy1|239015|fgenesh2_pg.6_%252523_417 20 111 +;Gap=M270
scaffold358|size337739	blastx	protein_match	66372	66641	215	-	.	ID=scaffold358|size337739:hit:49560:3.12.0.0;Name=jgi|Fracy1|239015|fgenesh2_pg.6_%2523_417;score=215
scaffold358|size337739	blastx	match_part	66372	66641	215	-	.	ID=scaffold358|size337739:hsp:99890:3.12.0.0;Parent=scaffold358|size337739:hit:49560:3.12.0.0;Target=jgi|Fracy1|239015|fgenesh2_pg.6_%252523_417 20 111 +;Gap=M270
scaffold358|size337739	blastx	protein_match	66372	66641	215	-	.	ID=scaffold358|size337739:hit:49561:3.12.0.0;Name=jgi|Fracy1|239015|fgenesh2_pg.6_%2523_417;score=215
scaffold358|size337739	blastx	match_part	66372	66641	215	-	.	ID=scaffold358|size337739:hsp:99891:3.12.0.0;Parent=scaffold358|size337739:hit:49561:3.12.0.0;Target=jgi|Fracy1|239015|fgenesh2_pg.6_%252523_417 20 111 +;Gap=M270
scaffold358|size337739	blastx	protein_match	66210	66410	155	-	.	ID=scaffold358|size337739:hit:49562:3.12.0.0;Name=jgi|Thaoce1|83761|rna28311;score=155
scaffold358|size337739	blastx	match_part	66210	66410	155	-	.	ID=scaffold358|size337739:hsp:99892:3.12.0.0;Parent=scaffold358|size337739:hit:49562:3.12.0.0;Target=jgi|Thaoce1|83761|rna28311 32 99 +;Gap=M201
scaffold358|size337739	blastx	protein_match	74694	75695	1467	+	.	ID=scaffold358|size337739:hit:49563:3.12.0.0;Name=jgi|Fracy1|272245|estExt_fgenesh2_kg.C_410034;score=1467
scaffold358|size337739	blastx	match_part	74694	75695	1467	+	.	ID=scaffold358|size337739:hsp:99893:3.12.0.0;Parent=scaffold358|size337739:hit:49563:3.12.0.0;Target=jgi|Fracy1|272245|estExt_fgenesh2_kg.C_410034 1 333 +;Gap=M1002
scaffold358|size337739	blastx	protein_match	74565	75647	916	-	.	ID=scaffold358|size337739:hit:49564:3.12.0.0;Name=jgi|Thaoce1|75984|rna17078;score=916
scaffold358|size337739	blastx	match_part	74565	75647	916	-	.	ID=scaffold358|size337739:hsp:99894:3.12.0.0;Parent=scaffold358|size337739:hit:49564:3.12.0.0;Target=jgi|Thaoce1|75984|rna17078 24 383 +;Gap=M1083
scaffold358|size337739	blastx	protein_match	74538	75695	1891	+	.	ID=scaffold358|size337739:hit:49565:3.12.0.0;Name=jgi|Thaps3|269235|estExt_thaps1_ua_kg.C_chr_70096;score=1891
scaffold358|size337739	blastx	match_part	74538	75695	1891	+	.	ID=scaffold358|size337739:hsp:99895:3.12.0.0;Parent=scaffold358|size337739:hit:49565:3.12.0.0;Target=jgi|Thaps3|269235|estExt_thaps1_ua_kg.C_chr_70096 2 387 +;Gap=M1158
scaffold358|size337739	blastx	protein_match	74694	75695	1467	+	.	ID=scaffold358|size337739:hit:49566:3.12.0.0;Name=jgi|Fracy1|268774|estExt_fgenesh2_kg.C_50214;score=1467
scaffold358|size337739	blastx	match_part	74694	75695	1467	+	.	ID=scaffold358|size337739:hsp:99896:3.12.0.0;Parent=scaffold358|size337739:hit:49566:3.12.0.0;Target=jgi|Fracy1|268774|estExt_fgenesh2_kg.C_50214 1 333 +;Gap=M1002
scaffold358|size337739	blastx	protein_match	74538	75695	1705	+	.	ID=scaffold358|size337739:hit:49567:3.12.0.0;Name=jgi|Phatr2|13361|e_gw1.11.131.1;score=1705
scaffold358|size337739	blastx	match_part	74538	75695	1705	+	.	ID=scaffold358|size337739:hsp:99897:3.12.0.0;Parent=scaffold358|size337739:hit:49567:3.12.0.0;Target=jgi|Phatr2|13361|e_gw1.11.131.1 1 384 +;Gap=M1158
scaffold358|size337739	blastx	protein_match	74694	75695	1467	+	.	ID=scaffold358|size337739:hit:49568:3.12.0.0;Name=jgi|Fracy1|268774|estExt_fgenesh2_kg.C_50214;score=1467
scaffold358|size337739	blastx	match_part	74694	75695	1467	+	.	ID=scaffold358|size337739:hsp:99898:3.12.0.0;Parent=scaffold358|size337739:hit:49568:3.12.0.0;Target=jgi|Fracy1|268774|estExt_fgenesh2_kg.C_50214 1 333 +;Gap=M1002
scaffold358|size337739	blastx	protein_match	74694	75695	1467	+	.	ID=scaffold358|size337739:hit:49569:3.12.0.0;Name=jgi|Fracy1|268774|estExt_fgenesh2_kg.C_50214;score=1467
scaffold358|size337739	blastx	match_part	74694	75695	1467	+	.	ID=scaffold358|size337739:hsp:99899:3.12.0.0;Parent=scaffold358|size337739:hit:49569:3.12.0.0;Target=jgi|Fracy1|268774|estExt_fgenesh2_kg.C_50214 1 333 +;Gap=M1002
scaffold358|size337739	blastx	protein_match	80720	81346	548	+	.	ID=scaffold358|size337739:hit:49570:3.12.0.0;Name=jgi|Thaoce1|97826|rna26719;score=548
scaffold358|size337739	blastx	match_part	80720	81346	548	+	.	ID=scaffold358|size337739:hsp:99900:3.12.0.0;Parent=scaffold358|size337739:hit:49570:3.12.0.0;Target=jgi|Thaoce1|97826|rna26719 67 276 +;Gap=M627
scaffold358|size337739	blastx	protein_match	80720	81343	726	+	.	ID=scaffold358|size337739:hit:49571:3.12.0.0;Name=jgi|Thaps3|25840|estExt_fgenesh1_pg.C_chr_230061;score=726
scaffold358|size337739	blastx	match_part	80720	81343	726	+	.	ID=scaffold358|size337739:hsp:99901:3.12.0.0;Parent=scaffold358|size337739:hit:49571:3.12.0.0;Target=jgi|Thaps3|25840|estExt_fgenesh1_pg.C_chr_230061 29 236 +;Gap=M624
scaffold358|size337739	protein2genome	protein_match	854	3381	1583	+	.	ID=scaffold358|size337739:hit:49572:3.12.0.0;Name=jgi|Thaps3|11167|fgenesh1_pg.C_chr_19a_19000110;score=1583
scaffold358|size337739	protein2genome	match_part	854	1398	1583	+	.	ID=scaffold358|size337739:hsp:99902:3.12.0.0;Parent=scaffold358|size337739:hit:49572:3.12.0.0;Target=jgi|Thaps3|11167|fgenesh1_pg.C_chr_19a_19000110 17 200 +;Gap=M545
scaffold358|size337739	protein2genome	match_part	1485	1849	1583	+	.	ID=scaffold358|size337739:hsp:99903:3.12.0.0;Parent=scaffold358|size337739:hit:49572:3.12.0.0;Target=jgi|Thaps3|11167|fgenesh1_pg.C_chr_19a_19000110 201 324 +;Gap=M365
scaffold358|size337739	protein2genome	match_part	1930	2152	1583	+	.	ID=scaffold358|size337739:hsp:99904:3.12.0.0;Parent=scaffold358|size337739:hit:49572:3.12.0.0;Target=jgi|Thaps3|11167|fgenesh1_pg.C_chr_19a_19000110 325 402 +;Gap=M223
scaffold358|size337739	protein2genome	match_part	2242	2292	1583	+	.	ID=scaffold358|size337739:hsp:99905:3.12.0.0;Parent=scaffold358|size337739:hit:49572:3.12.0.0;Target=jgi|Thaps3|11167|fgenesh1_pg.C_chr_19a_19000110 403 419 +;Gap=M51
scaffold358|size337739	protein2genome	match_part	2394	2467	1583	+	.	ID=scaffold358|size337739:hsp:99906:3.12.0.0;Parent=scaffold358|size337739:hit:49572:3.12.0.0;Target=jgi|Thaps3|11167|fgenesh1_pg.C_chr_19a_19000110 420 443 +;Gap=M74
scaffold358|size337739	protein2genome	match_part	2565	3381	1583	+	.	ID=scaffold358|size337739:hsp:99907:3.12.0.0;Parent=scaffold358|size337739:hit:49572:3.12.0.0;Target=jgi|Thaps3|11167|fgenesh1_pg.C_chr_19a_19000110 444 719 +;Gap=M817
scaffold358|size337739	protein2genome	protein_match	1111	2985	898	+	.	ID=scaffold358|size337739:hit:49573:3.12.0.0;Name=jgi|Thaps3|12075|fgenesh1_pg.C_chr_23000103;score=898
scaffold358|size337739	protein2genome	match_part	1111	1398	898	+	.	ID=scaffold358|size337739:hsp:99908:3.12.0.0;Parent=scaffold358|size337739:hit:49573:3.12.0.0;Target=jgi|Thaps3|12075|fgenesh1_pg.C_chr_23000103 106 197 +;Gap=M288
scaffold358|size337739	protein2genome	match_part	1509	1769	898	+	.	ID=scaffold358|size337739:hsp:99909:3.12.0.0;Parent=scaffold358|size337739:hit:49573:3.12.0.0;Target=jgi|Thaps3|12075|fgenesh1_pg.C_chr_23000103 198 283 +;Gap=M261
scaffold358|size337739	protein2genome	match_part	1806	1849	898	+	.	ID=scaffold358|size337739:hsp:99910:3.12.0.0;Parent=scaffold358|size337739:hit:49573:3.12.0.0;Target=jgi|Thaps3|12075|fgenesh1_pg.C_chr_23000103 284 297 +;Gap=M44
scaffold358|size337739	protein2genome	match_part	1942	2152	898	+	.	ID=scaffold358|size337739:hsp:99911:3.12.0.0;Parent=scaffold358|size337739:hit:49573:3.12.0.0;Target=jgi|Thaps3|12075|fgenesh1_pg.C_chr_23000103 298 369 +;Gap=M211
scaffold358|size337739	protein2genome	match_part	2242	2292	898	+	.	ID=scaffold358|size337739:hsp:99912:3.12.0.0;Parent=scaffold358|size337739:hit:49573:3.12.0.0;Target=jgi|Thaps3|12075|fgenesh1_pg.C_chr_23000103 370 384 +;Gap=M51
scaffold358|size337739	protein2genome	match_part	2394	2467	898	+	.	ID=scaffold358|size337739:hsp:99913:3.12.0.0;Parent=scaffold358|size337739:hit:49573:3.12.0.0;Target=jgi|Thaps3|12075|fgenesh1_pg.C_chr_23000103 385 408 +;Gap=M74
scaffold358|size337739	protein2genome	match_part	2565	2985	898	+	.	ID=scaffold358|size337739:hsp:99914:3.12.0.0;Parent=scaffold358|size337739:hit:49573:3.12.0.0;Target=jgi|Thaps3|12075|fgenesh1_pg.C_chr_23000103 409 550 +;Gap=M421
scaffold358|size337739	protein2genome	protein_match	1503	3465	834	+	.	ID=scaffold358|size337739:hit:49574:3.12.0.0;Name=jgi|Thaps3|11442|fgenesh1_pg.C_chr_20000038;score=834
scaffold358|size337739	protein2genome	match_part	1503	1849	834	+	.	ID=scaffold358|size337739:hsp:99915:3.12.0.0;Parent=scaffold358|size337739:hit:49574:3.12.0.0;Target=jgi|Thaps3|11442|fgenesh1_pg.C_chr_20000038 211 328 +;Gap=M347
scaffold358|size337739	protein2genome	match_part	1942	2077	834	+	.	ID=scaffold358|size337739:hsp:99916:3.12.0.0;Parent=scaffold358|size337739:hit:49574:3.12.0.0;Target=jgi|Thaps3|11442|fgenesh1_pg.C_chr_20000038 329 376 +;Gap=M136
scaffold358|size337739	protein2genome	match_part	2242	2292	834	+	.	ID=scaffold358|size337739:hsp:99917:3.12.0.0;Parent=scaffold358|size337739:hit:49574:3.12.0.0;Target=jgi|Thaps3|11442|fgenesh1_pg.C_chr_20000038 377 391 +;Gap=M51
scaffold358|size337739	protein2genome	match_part	2394	2467	834	+	.	ID=scaffold358|size337739:hsp:99918:3.12.0.0;Parent=scaffold358|size337739:hit:49574:3.12.0.0;Target=jgi|Thaps3|11442|fgenesh1_pg.C_chr_20000038 392 416 +;Gap=M74
scaffold358|size337739	protein2genome	match_part	2565	3465	834	+	.	ID=scaffold358|size337739:hsp:99919:3.12.0.0;Parent=scaffold358|size337739:hit:49574:3.12.0.0;Target=jgi|Thaps3|11442|fgenesh1_pg.C_chr_20000038 417 716 +;Gap=M901
scaffold358|size337739	protein2genome	protein_match	13395	13607	152	+	.	ID=scaffold358|size337739:hit:49575:3.12.0.0;Name=jgi|Thaps3|33780|e_gw1.4.685.1;score=152
scaffold358|size337739	protein2genome	match_part	13395	13607	152	+	.	ID=scaffold358|size337739:hsp:99920:3.12.0.0;Parent=scaffold358|size337739:hit:49575:3.12.0.0;Target=jgi|Thaps3|33780|e_gw1.4.685.1 1 71 +;Gap=M213
scaffold358|size337739	protein2genome	protein_match	13395	13601	159	+	.	ID=scaffold358|size337739:hit:49576:3.12.0.0;Name=jgi|Thaps3|38679|e_gw1.22.213.1;score=159
scaffold358|size337739	protein2genome	match_part	13395	13601	159	+	.	ID=scaffold358|size337739:hsp:99921:3.12.0.0;Parent=scaffold358|size337739:hit:49576:3.12.0.0;Target=jgi|Thaps3|38679|e_gw1.22.213.1 1 69 +;Gap=M207
scaffold358|size337739	protein2genome	protein_match	13395	13604	156	+	.	ID=scaffold358|size337739:hit:49577:3.12.0.0;Name=jgi|Fracy1|166432|estExt_Genewise1.C_11038;score=156
scaffold358|size337739	protein2genome	match_part	13395	13604	156	+	.	ID=scaffold358|size337739:hsp:99922:3.12.0.0;Parent=scaffold358|size337739:hit:49577:3.12.0.0;Target=jgi|Fracy1|166432|estExt_Genewise1.C_11038 25 94 +;Gap=M210
scaffold358|size337739	protein2genome	protein_match	13407	13601	146	+	.	ID=scaffold358|size337739:hit:49578:3.12.0.0;Name=jgi|Phatr2|12578|e_gw1.9.398.1;score=146
scaffold358|size337739	protein2genome	match_part	13407	13601	146	+	.	ID=scaffold358|size337739:hsp:99923:3.12.0.0;Parent=scaffold358|size337739:hit:49578:3.12.0.0;Target=jgi|Phatr2|12578|e_gw1.9.398.1 1 65 +;Gap=M195
scaffold358|size337739	protein2genome	protein_match	13395	13601	162	+	.	ID=scaffold358|size337739:hit:49579:3.12.0.0;Name=jgi|Phatr2|27817|estExt_Genewise1.C_chr_90368;score=162
scaffold358|size337739	protein2genome	match_part	13395	13601	162	+	.	ID=scaffold358|size337739:hsp:99924:3.12.0.0;Parent=scaffold358|size337739:hit:49579:3.12.0.0;Target=jgi|Phatr2|27817|estExt_Genewise1.C_chr_90368 24 92 +;Gap=M207
scaffold358|size337739	protein2genome	protein_match	23638	26970	1937	+	.	ID=scaffold358|size337739:hit:49580:3.12.0.0;Name=jgi|Thaps3|11167|fgenesh1_pg.C_chr_19a_19000110;score=1937
scaffold358|size337739	protein2genome	match_part	23638	24253	1937	+	.	ID=scaffold358|size337739:hsp:99925:3.12.0.0;Parent=scaffold358|size337739:hit:49580:3.12.0.0;Target=jgi|Thaps3|11167|fgenesh1_pg.C_chr_19a_19000110 7 208 +;Gap=M616
scaffold358|size337739	protein2genome	match_part	24319	24664	1937	+	.	ID=scaffold358|size337739:hsp:99926:3.12.0.0;Parent=scaffold358|size337739:hit:49580:3.12.0.0;Target=jgi|Thaps3|11167|fgenesh1_pg.C_chr_19a_19000110 209 324 +;Gap=M346
scaffold358|size337739	protein2genome	match_part	24744	24966	1937	+	.	ID=scaffold358|size337739:hsp:99927:3.12.0.0;Parent=scaffold358|size337739:hit:49580:3.12.0.0;Target=jgi|Thaps3|11167|fgenesh1_pg.C_chr_19a_19000110 325 402 +;Gap=M223
scaffold358|size337739	protein2genome	match_part	25056	25106	1937	+	.	ID=scaffold358|size337739:hsp:99928:3.12.0.0;Parent=scaffold358|size337739:hit:49580:3.12.0.0;Target=jgi|Thaps3|11167|fgenesh1_pg.C_chr_19a_19000110 403 419 +;Gap=M51
scaffold358|size337739	protein2genome	match_part	25208	25281	1937	+	.	ID=scaffold358|size337739:hsp:99929:3.12.0.0;Parent=scaffold358|size337739:hit:49580:3.12.0.0;Target=jgi|Thaps3|11167|fgenesh1_pg.C_chr_19a_19000110 420 443 +;Gap=M74
scaffold358|size337739	protein2genome	match_part	25379	26202	1937	+	.	ID=scaffold358|size337739:hsp:99930:3.12.0.0;Parent=scaffold358|size337739:hit:49580:3.12.0.0;Target=jgi|Thaps3|11167|fgenesh1_pg.C_chr_19a_19000110 444 722 +;Gap=M824
scaffold358|size337739	protein2genome	match_part	26428	26970	1937	+	.	ID=scaffold358|size337739:hsp:99931:3.12.0.0;Parent=scaffold358|size337739:hit:49580:3.12.0.0;Target=jgi|Thaps3|11167|fgenesh1_pg.C_chr_19a_19000110 723 905 +;Gap=M543
scaffold358|size337739	protein2genome	protein_match	23830	26928	1268	+	.	ID=scaffold358|size337739:hit:49581:3.12.0.0;Name=jgi|Thaps3|12075|fgenesh1_pg.C_chr_23000103;score=1268
scaffold358|size337739	protein2genome	match_part	23830	24213	1268	+	.	ID=scaffold358|size337739:hsp:99932:3.12.0.0;Parent=scaffold358|size337739:hit:49581:3.12.0.0;Target=jgi|Thaps3|12075|fgenesh1_pg.C_chr_23000103 77 196 +;Gap=M384
scaffold358|size337739	protein2genome	match_part	24327	24584	1268	+	.	ID=scaffold358|size337739:hsp:99933:3.12.0.0;Parent=scaffold358|size337739:hit:49581:3.12.0.0;Target=jgi|Thaps3|12075|fgenesh1_pg.C_chr_23000103 197 283 +;Gap=M258
scaffold358|size337739	protein2genome	match_part	24621	24664	1268	+	.	ID=scaffold358|size337739:hsp:99934:3.12.0.0;Parent=scaffold358|size337739:hit:49581:3.12.0.0;Target=jgi|Thaps3|12075|fgenesh1_pg.C_chr_23000103 284 297 +;Gap=M44
scaffold358|size337739	protein2genome	match_part	24756	24966	1268	+	.	ID=scaffold358|size337739:hsp:99935:3.12.0.0;Parent=scaffold358|size337739:hit:49581:3.12.0.0;Target=jgi|Thaps3|12075|fgenesh1_pg.C_chr_23000103 298 369 +;Gap=M211
scaffold358|size337739	protein2genome	match_part	25056	25106	1268	+	.	ID=scaffold358|size337739:hsp:99936:3.12.0.0;Parent=scaffold358|size337739:hit:49581:3.12.0.0;Target=jgi|Thaps3|12075|fgenesh1_pg.C_chr_23000103 370 384 +;Gap=M51
scaffold358|size337739	protein2genome	match_part	25208	25281	1268	+	.	ID=scaffold358|size337739:hsp:99937:3.12.0.0;Parent=scaffold358|size337739:hit:49581:3.12.0.0;Target=jgi|Thaps3|12075|fgenesh1_pg.C_chr_23000103 385 408 +;Gap=M74
scaffold358|size337739	protein2genome	match_part	25379	25652	1268	+	.	ID=scaffold358|size337739:hsp:99938:3.12.0.0;Parent=scaffold358|size337739:hit:49581:3.12.0.0;Target=jgi|Thaps3|12075|fgenesh1_pg.C_chr_23000103 409 500 +;Gap=M274
scaffold358|size337739	protein2genome	match_part	26428	26928	1268	+	.	ID=scaffold358|size337739:hsp:99939:3.12.0.0;Parent=scaffold358|size337739:hit:49581:3.12.0.0;Target=jgi|Thaps3|12075|fgenesh1_pg.C_chr_23000103 501 668 +;Gap=M501
scaffold358|size337739	protein2genome	protein_match	27536	29310	2252	-	.	ID=scaffold358|size337739:hit:49582:3.12.0.0;Name=jgi|Fracy1|274454|estExt_fgenesh2_pm.C_20475;score=2252
scaffold358|size337739	protein2genome	match_part	28177	29310	2252	-	.	ID=scaffold358|size337739:hsp:99940:3.12.0.0;Parent=scaffold358|size337739:hit:49582:3.12.0.0;Target=jgi|Fracy1|274454|estExt_fgenesh2_pm.C_20475 7 384 +;Gap=M1134
scaffold358|size337739	protein2genome	match_part	27536	28051	2252	-	.	ID=scaffold358|size337739:hsp:99941:3.12.0.0;Parent=scaffold358|size337739:hit:49582:3.12.0.0;Target=jgi|Fracy1|274454|estExt_fgenesh2_pm.C_20475 385 556 +;Gap=M516
scaffold358|size337739	protein2genome	protein_match	27536	29319	2206	-	.	ID=scaffold358|size337739:hit:49583:3.12.0.0;Name=jgi|Phatr2|23924|estExt_gwp_gw1.C_chr_280078;score=2206
scaffold358|size337739	protein2genome	match_part	28177	29319	2206	-	.	ID=scaffold358|size337739:hsp:99942:3.12.0.0;Parent=scaffold358|size337739:hit:49583:3.12.0.0;Target=jgi|Phatr2|23924|estExt_gwp_gw1.C_chr_280078 1 381 +;Gap=M1143
scaffold358|size337739	protein2genome	match_part	27536	28051	2206	-	.	ID=scaffold358|size337739:hsp:99943:3.12.0.0;Parent=scaffold358|size337739:hit:49583:3.12.0.0;Target=jgi|Phatr2|23924|estExt_gwp_gw1.C_chr_280078 382 554 +;Gap=M516
scaffold358|size337739	protein2genome	protein_match	27533	29322	2501	-	.	ID=scaffold358|size337739:hit:49584:3.12.0.0;Name=jgi|Thaoce1|94025|rna23618;score=2501
scaffold358|size337739	protein2genome	match_part	28177	29322	2501	-	.	ID=scaffold358|size337739:hsp:99944:3.12.0.0;Parent=scaffold358|size337739:hit:49584:3.12.0.0;Target=jgi|Thaoce1|94025|rna23618 46 427 +;Gap=M1146
scaffold358|size337739	protein2genome	match_part	27533	28051	2501	-	.	ID=scaffold358|size337739:hsp:99945:3.12.0.0;Parent=scaffold358|size337739:hit:49584:3.12.0.0;Target=jgi|Thaoce1|94025|rna23618 428 600 +;Gap=M519
scaffold358|size337739	protein2genome	protein_match	27533	29319	2620	-	.	ID=scaffold358|size337739:hit:49585:3.12.0.0;Name=jgi|Thaps3|38266|e_gw1.19a.26.1;score=2620
scaffold358|size337739	protein2genome	match_part	28177	29319	2620	-	.	ID=scaffold358|size337739:hsp:99946:3.12.0.0;Parent=scaffold358|size337739:hit:49585:3.12.0.0;Target=jgi|Thaps3|38266|e_gw1.19a.26.1 1 381 +;Gap=M1143
scaffold358|size337739	protein2genome	match_part	27533	28051	2620	-	.	ID=scaffold358|size337739:hsp:99947:3.12.0.0;Parent=scaffold358|size337739:hit:49585:3.12.0.0;Target=jgi|Thaps3|38266|e_gw1.19a.26.1 382 554 +;Gap=M519
scaffold358|size337739	protein2genome	protein_match	27848	28797	552	-	.	ID=scaffold358|size337739:hit:49586:3.12.0.0;Name=jgi|Phatr2|23988|estExt_gwp_gw1.C_chr_290017;score=552
scaffold358|size337739	protein2genome	match_part	28177	28797	552	-	.	ID=scaffold358|size337739:hsp:99948:3.12.0.0;Parent=scaffold358|size337739:hit:49586:3.12.0.0;Target=jgi|Phatr2|23988|estExt_gwp_gw1.C_chr_290017 144 354 +;Gap=M621
scaffold358|size337739	protein2genome	match_part	27848	28051	552	-	.	ID=scaffold358|size337739:hsp:99949:3.12.0.0;Parent=scaffold358|size337739:hit:49586:3.12.0.0;Target=jgi|Phatr2|23988|estExt_gwp_gw1.C_chr_290017 355 420 +;Gap=M204
scaffold358|size337739	protein2genome	protein_match	28735	28869	226	-	.	ID=scaffold358|size337739:hit:49587:3.12.0.0;Name=jgi|Thaoce1|93797|rna26069;score=226
scaffold358|size337739	protein2genome	match_part	28735	28869	226	-	.	ID=scaffold358|size337739:hsp:99950:3.12.0.0;Parent=scaffold358|size337739:hit:49587:3.12.0.0;Target=jgi|Thaoce1|93797|rna26069 25 69 +;Gap=M135
scaffold358|size337739	protein2genome	protein_match	55975	57645	1234	+	.	ID=scaffold358|size337739:hit:49588:3.12.0.0;Name=jgi|Thaps3|264269|thaps1_ua_kg.chr_15000007;score=1234
scaffold358|size337739	protein2genome	match_part	55975	56502	1234	+	.	ID=scaffold358|size337739:hsp:99951:3.12.0.0;Parent=scaffold358|size337739:hit:49588:3.12.0.0;Target=jgi|Thaps3|264269|thaps1_ua_kg.chr_15000007 1 176 +;Gap=M528
scaffold358|size337739	protein2genome	match_part	56583	57645	1234	+	.	ID=scaffold358|size337739:hsp:99952:3.12.0.0;Parent=scaffold358|size337739:hit:49588:3.12.0.0;Target=jgi|Thaps3|264269|thaps1_ua_kg.chr_15000007 177 533 +;Gap=M1063
scaffold358|size337739	protein2genome	protein_match	66372	66641	190	-	.	ID=scaffold358|size337739:hit:49589:3.12.0.0;Name=jgi|Fracy1|239015|fgenesh2_pg.6_%2523_417;score=190
scaffold358|size337739	protein2genome	match_part	66372	66641	190	-	.	ID=scaffold358|size337739:hsp:99953:3.12.0.0;Parent=scaffold358|size337739:hit:49589:3.12.0.0;Target=jgi|Fracy1|239015|fgenesh2_pg.6_%252523_417 20 111 +;Gap=M270
scaffold358|size337739	protein2genome	protein_match	66093	66362	206	-	.	ID=scaffold358|size337739:hit:49590:3.12.0.0;Name=jgi|Thaoce1|83761|rna28311;score=206
scaffold358|size337739	protein2genome	match_part	66093	66362	206	-	.	ID=scaffold358|size337739:hsp:99954:3.12.0.0;Parent=scaffold358|size337739:hit:49590:3.12.0.0;Target=jgi|Thaoce1|83761|rna28311 49 138 +;Gap=M270
scaffold358|size337739	protein2genome	protein_match	74694	75701	1499	+	.	ID=scaffold358|size337739:hit:49591:3.12.0.0;Name=jgi|Fracy1|272245|estExt_fgenesh2_kg.C_410034;score=1499
scaffold358|size337739	protein2genome	match_part	74694	75701	1499	+	.	ID=scaffold358|size337739:hsp:99955:3.12.0.0;Parent=scaffold358|size337739:hit:49591:3.12.0.0;Target=jgi|Fracy1|272245|estExt_fgenesh2_kg.C_410034 1 335 +;Gap=M1008
scaffold358|size337739	protein2genome	protein_match	74565	75716	958	-	.	ID=scaffold358|size337739:hit:49592:3.12.0.0;Name=jgi|Thaoce1|75984|rna17078;score=958
scaffold358|size337739	protein2genome	match_part	74565	75716	958	-	.	ID=scaffold358|size337739:hsp:99956:3.12.0.0;Parent=scaffold358|size337739:hit:49592:3.12.0.0;Target=jgi|Thaoce1|75984|rna17078 1 383 +;Gap=M1152
scaffold358|size337739	protein2genome	protein_match	74535	75698	1918	+	.	ID=scaffold358|size337739:hit:49593:3.12.0.0;Name=jgi|Thaps3|269235|estExt_thaps1_ua_kg.C_chr_70096;score=1918
scaffold358|size337739	protein2genome	match_part	74535	75698	1918	+	.	ID=scaffold358|size337739:hsp:99957:3.12.0.0;Parent=scaffold358|size337739:hit:49593:3.12.0.0;Target=jgi|Thaps3|269235|estExt_thaps1_ua_kg.C_chr_70096 1 388 +;Gap=M1164
scaffold358|size337739	protein2genome	protein_match	74694	75701	1499	+	.	ID=scaffold358|size337739:hit:49594:3.12.0.0;Name=jgi|Fracy1|268774|estExt_fgenesh2_kg.C_50214;score=1499
scaffold358|size337739	protein2genome	match_part	74694	75701	1499	+	.	ID=scaffold358|size337739:hsp:99958:3.12.0.0;Parent=scaffold358|size337739:hit:49594:3.12.0.0;Target=jgi|Fracy1|268774|estExt_fgenesh2_kg.C_50214 1 335 +;Gap=M1008
scaffold358|size337739	protein2genome	protein_match	74538	75704	1740	+	.	ID=scaffold358|size337739:hit:49595:3.12.0.0;Name=jgi|Phatr2|13361|e_gw1.11.131.1;score=1740
scaffold358|size337739	protein2genome	match_part	74538	75704	1740	+	.	ID=scaffold358|size337739:hsp:99959:3.12.0.0;Parent=scaffold358|size337739:hit:49595:3.12.0.0;Target=jgi|Phatr2|13361|e_gw1.11.131.1 1 387 +;Gap=M1167
scaffold358|size337739	protein2genome	protein_match	80720	81346	495	+	.	ID=scaffold358|size337739:hit:49596:3.12.0.0;Name=jgi|Thaoce1|97826|rna26719;score=495
scaffold358|size337739	protein2genome	match_part	80720	81346	495	+	.	ID=scaffold358|size337739:hsp:99960:3.12.0.0;Parent=scaffold358|size337739:hit:49596:3.12.0.0;Target=jgi|Thaoce1|97826|rna26719 67 276 +;Gap=M627
scaffold358|size337739	protein2genome	protein_match	80720	81343	699	+	.	ID=scaffold358|size337739:hit:49597:3.12.0.0;Name=jgi|Thaps3|25840|estExt_fgenesh1_pg.C_chr_230061;score=699
scaffold358|size337739	protein2genome	match_part	80720	81343	699	+	.	ID=scaffold358|size337739:hsp:99961:3.12.0.0;Parent=scaffold358|size337739:hit:49597:3.12.0.0;Target=jgi|Thaps3|25840|estExt_fgenesh1_pg.C_chr_230061 29 236 +;Gap=M624
scaffold358|size337739	blastn	expressed_sequence_match	1331	1723	47	+	.	ID=scaffold358|size337739:hit:49598:3.12.0.0;Name=TRINITY_DN17648_c0_g3_i8;score=47
scaffold358|size337739	blastn	match_part	1331	1383	47	+	.	ID=scaffold358|size337739:hsp:99962:3.12.0.0;Parent=scaffold358|size337739:hit:49598:3.12.0.0;Target=TRINITY_DN17648_c0_g3_i8 1 53 +;Gap=M53
scaffold358|size337739	blastn	match_part	1527	1723	197	+	.	ID=scaffold358|size337739:hsp:99963:3.12.0.0;Parent=scaffold358|size337739:hit:49598:3.12.0.0;Target=TRINITY_DN17648_c0_g3_i8 87 283 +;Gap=M197
scaffold358|size337739	blastn	expressed_sequence_match	1163	1373	181	-	.	ID=scaffold358|size337739:hit:49599:3.12.0.0;Name=TRINITY_DN17648_c0_g1_i1;score=181
scaffold358|size337739	blastn	match_part	1163	1373	181	-	.	ID=scaffold358|size337739:hsp:99964:3.12.0.0;Parent=scaffold358|size337739:hit:49599:3.12.0.0;Target=TRINITY_DN17648_c0_g1_i1 1 211 +;Gap=M211
scaffold358|size337739	blastn	expressed_sequence_match	935	3473	354	+	.	ID=scaffold358|size337739:hit:49600:3.12.0.0;Name=TRINITY_DN17648_c0_g3_i9;score=354
scaffold358|size337739	blastn	match_part	935	1398	354	+	.	ID=scaffold358|size337739:hsp:99965:3.12.0.0;Parent=scaffold358|size337739:hit:49600:3.12.0.0;Target=TRINITY_DN17648_c0_g3_i9 257 721 +;Gap=M464
scaffold358|size337739	blastn	match_part	1509	1849	263	+	.	ID=scaffold358|size337739:hsp:99966:3.12.0.0;Parent=scaffold358|size337739:hit:49600:3.12.0.0;Target=TRINITY_DN17648_c0_g3_i9 722 1062 +;Gap=M341
scaffold358|size337739	blastn	match_part	1940	2154	215	+	.	ID=scaffold358|size337739:hsp:99967:3.12.0.0;Parent=scaffold358|size337739:hit:49600:3.12.0.0;Target=TRINITY_DN17648_c0_g3_i9 1061 1275 +;Gap=M215
scaffold358|size337739	blastn	match_part	2240	2292	53	+	.	ID=scaffold358|size337739:hsp:99968:3.12.0.0;Parent=scaffold358|size337739:hit:49600:3.12.0.0;Target=TRINITY_DN17648_c0_g3_i9 1272 1324 +;Gap=M53
scaffold358|size337739	blastn	match_part	2394	2467	74	+	.	ID=scaffold358|size337739:hsp:99969:3.12.0.0;Parent=scaffold358|size337739:hit:49600:3.12.0.0;Target=TRINITY_DN17648_c0_g3_i9 1325 1398 +;Gap=M74
scaffold358|size337739	blastn	match_part	2564	3473	826	+	.	ID=scaffold358|size337739:hsp:99970:3.12.0.0;Parent=scaffold358|size337739:hit:49600:3.12.0.0;Target=TRINITY_DN17648_c0_g3_i9 1398 2307 +;Gap=M910
scaffold358|size337739	blastn	expressed_sequence_match	935	2349	432	+	.	ID=scaffold358|size337739:hit:49601:3.12.0.0;Name=TRINITY_DN17648_c0_g3_i10;score=432
scaffold358|size337739	blastn	match_part	935	1398	432	+	.	ID=scaffold358|size337739:hsp:99971:3.12.0.0;Parent=scaffold358|size337739:hit:49601:3.12.0.0;Target=TRINITY_DN17648_c0_g3_i10 254 718 +;Gap=M464
scaffold358|size337739	blastn	match_part	1509	1849	323	+	.	ID=scaffold358|size337739:hsp:99972:3.12.0.0;Parent=scaffold358|size337739:hit:49601:3.12.0.0;Target=TRINITY_DN17648_c0_g3_i10 719 1059 +;Gap=M341
scaffold358|size337739	blastn	match_part	1940	2154	215	+	.	ID=scaffold358|size337739:hsp:99973:3.12.0.0;Parent=scaffold358|size337739:hit:49601:3.12.0.0;Target=TRINITY_DN17648_c0_g3_i10 1058 1272 +;Gap=M215
scaffold358|size337739	blastn	match_part	2240	2349	110	+	.	ID=scaffold358|size337739:hsp:99974:3.12.0.0;Parent=scaffold358|size337739:hit:49601:3.12.0.0;Target=TRINITY_DN17648_c0_g3_i10 1269 1378 +;Gap=M110
scaffold358|size337739	blastn	expressed_sequence_match	546	3622	603	+	.	ID=scaffold358|size337739:hit:49602:3.12.0.0;Name=TRINITY_DN17648_c0_g3_i11;score=603
scaffold358|size337739	blastn	match_part	546	1398	603	+	.	ID=scaffold358|size337739:hsp:99975:3.12.0.0;Parent=scaffold358|size337739:hit:49602:3.12.0.0;Target=TRINITY_DN17648_c0_g3_i11 1 853 +;Gap=M853
scaffold358|size337739	blastn	match_part	1509	1849	263	+	.	ID=scaffold358|size337739:hsp:99976:3.12.0.0;Parent=scaffold358|size337739:hit:49602:3.12.0.0;Target=TRINITY_DN17648_c0_g3_i11 854 1194 +;Gap=M341
scaffold358|size337739	blastn	match_part	1940	2154	215	+	.	ID=scaffold358|size337739:hsp:99977:3.12.0.0;Parent=scaffold358|size337739:hit:49602:3.12.0.0;Target=TRINITY_DN17648_c0_g3_i11 1193 1407 +;Gap=M215
scaffold358|size337739	blastn	match_part	2240	2292	53	+	.	ID=scaffold358|size337739:hsp:99978:3.12.0.0;Parent=scaffold358|size337739:hit:49602:3.12.0.0;Target=TRINITY_DN17648_c0_g3_i11 1404 1456 +;Gap=M53
scaffold358|size337739	blastn	match_part	2394	2467	74	+	.	ID=scaffold358|size337739:hsp:99979:3.12.0.0;Parent=scaffold358|size337739:hit:49602:3.12.0.0;Target=TRINITY_DN17648_c0_g3_i11 1457 1530 +;Gap=M74
scaffold358|size337739	blastn	match_part	2564	3622	975	+	.	ID=scaffold358|size337739:hsp:99980:3.12.0.0;Parent=scaffold358|size337739:hit:49602:3.12.0.0;Target=TRINITY_DN17648_c0_g3_i11 1530 2588 +;Gap=M1059
scaffold358|size337739	blastn	expressed_sequence_match	546	3622	603	+	.	ID=scaffold358|size337739:hit:49603:3.12.0.0;Name=TRINITY_DN17648_c0_g3_i4;score=603
scaffold358|size337739	blastn	match_part	546	1398	603	+	.	ID=scaffold358|size337739:hsp:99981:3.12.0.0;Parent=scaffold358|size337739:hit:49603:3.12.0.0;Target=TRINITY_DN17648_c0_g3_i4 1 853 +;Gap=M853
scaffold358|size337739	blastn	match_part	1509	1849	263	+	.	ID=scaffold358|size337739:hsp:99982:3.12.0.0;Parent=scaffold358|size337739:hit:49603:3.12.0.0;Target=TRINITY_DN17648_c0_g3_i4 854 1194 +;Gap=M341
scaffold358|size337739	blastn	match_part	1940	2154	215	+	.	ID=scaffold358|size337739:hsp:99983:3.12.0.0;Parent=scaffold358|size337739:hit:49603:3.12.0.0;Target=TRINITY_DN17648_c0_g3_i4 1193 1407 +;Gap=M215
scaffold358|size337739	blastn	match_part	2240	2467	216	+	.	ID=scaffold358|size337739:hsp:99984:3.12.0.0;Parent=scaffold358|size337739:hit:49603:3.12.0.0;Target=TRINITY_DN17648_c0_g3_i4 1404 1631 +;Gap=M228
scaffold358|size337739	blastn	match_part	2564	3622	963	+	.	ID=scaffold358|size337739:hsp:99985:3.12.0.0;Parent=scaffold358|size337739:hit:49603:3.12.0.0;Target=TRINITY_DN17648_c0_g3_i4 1631 2689 +;Gap=M1059
scaffold358|size337739	blastn	expressed_sequence_match	23361	27350	647	+	.	ID=scaffold358|size337739:hit:49604:3.12.0.0;Name=TRINITY_DN17648_c0_g3_i6;score=647
scaffold358|size337739	blastn	match_part	23361	24202	647	+	.	ID=scaffold358|size337739:hsp:99986:3.12.0.0;Parent=scaffold358|size337739:hit:49604:3.12.0.0;Target=TRINITY_DN17648_c0_g3_i6 1 842 +;Gap=M842
scaffold358|size337739	blastn	match_part	24401	24658	192	+	.	ID=scaffold358|size337739:hsp:99987:3.12.0.0;Parent=scaffold358|size337739:hit:49604:3.12.0.0;Target=TRINITY_DN17648_c0_g3_i6 931 1188 +;Gap=M258
scaffold358|size337739	blastn	match_part	24754	24968	215	+	.	ID=scaffold358|size337739:hsp:99988:3.12.0.0;Parent=scaffold358|size337739:hit:49604:3.12.0.0;Target=TRINITY_DN17648_c0_g3_i6 1193 1407 +;Gap=M215
scaffold358|size337739	blastn	match_part	25054	25281	216	+	.	ID=scaffold358|size337739:hsp:99989:3.12.0.0;Parent=scaffold358|size337739:hit:49604:3.12.0.0;Target=TRINITY_DN17648_c0_g3_i6 1404 1631 +;Gap=M228
scaffold358|size337739	blastn	match_part	25378	26343	802	+	.	ID=scaffold358|size337739:hsp:99990:3.12.0.0;Parent=scaffold358|size337739:hit:49604:3.12.0.0;Target=TRINITY_DN17648_c0_g3_i6 1631 2598 +;Gap=M966
scaffold358|size337739	blastn	match_part	26428	27350	816	+	.	ID=scaffold358|size337739:hsp:99991:3.12.0.0;Parent=scaffold358|size337739:hit:49604:3.12.0.0;Target=TRINITY_DN17648_c0_g3_i6 2599 3520 +;Gap=M923
scaffold358|size337739	blastn	expressed_sequence_match	23361	27350	647	+	.	ID=scaffold358|size337739:hit:49605:3.12.0.0;Name=TRINITY_DN17648_c0_g3_i7;score=647
scaffold358|size337739	blastn	match_part	23361	24202	647	+	.	ID=scaffold358|size337739:hsp:99992:3.12.0.0;Parent=scaffold358|size337739:hit:49605:3.12.0.0;Target=TRINITY_DN17648_c0_g3_i7 1 842 +;Gap=M842
scaffold358|size337739	blastn	match_part	24401	24658	192	+	.	ID=scaffold358|size337739:hsp:99993:3.12.0.0;Parent=scaffold358|size337739:hit:49605:3.12.0.0;Target=TRINITY_DN17648_c0_g3_i7 931 1188 +;Gap=M258
scaffold358|size337739	blastn	match_part	24754	24968	215	+	.	ID=scaffold358|size337739:hsp:99994:3.12.0.0;Parent=scaffold358|size337739:hit:49605:3.12.0.0;Target=TRINITY_DN17648_c0_g3_i7 1193 1407 +;Gap=M215
scaffold358|size337739	blastn	match_part	25054	25106	53	+	.	ID=scaffold358|size337739:hsp:99995:3.12.0.0;Parent=scaffold358|size337739:hit:49605:3.12.0.0;Target=TRINITY_DN17648_c0_g3_i7 1404 1456 +;Gap=M53
scaffold358|size337739	blastn	match_part	25208	25281	74	+	.	ID=scaffold358|size337739:hsp:99996:3.12.0.0;Parent=scaffold358|size337739:hit:49605:3.12.0.0;Target=TRINITY_DN17648_c0_g3_i7 1457 1530 +;Gap=M74
scaffold358|size337739	blastn	match_part	25378	27350	1666	+	.	ID=scaffold358|size337739:hsp:99997:3.12.0.0;Parent=scaffold358|size337739:hit:49605:3.12.0.0;Target=TRINITY_DN17648_c0_g3_i7 1530 3503 +;Gap=M1973
scaffold358|size337739	blastn	expressed_sequence_match	24146	24538	68	+	.	ID=scaffold358|size337739:hit:49606:3.12.0.0;Name=TRINITY_DN17648_c0_g3_i8;score=68
scaffold358|size337739	blastn	match_part	24146	24213	68	+	.	ID=scaffold358|size337739:hsp:99998:3.12.0.0;Parent=scaffold358|size337739:hit:49606:3.12.0.0;Target=TRINITY_DN17648_c0_g3_i8 1 68 +;Gap=M68
scaffold358|size337739	blastn	match_part	24324	24538	179	+	.	ID=scaffold358|size337739:hsp:99999:3.12.0.0;Parent=scaffold358|size337739:hit:49606:3.12.0.0;Target=TRINITY_DN17648_c0_g3_i8 69 283 +;Gap=M215
scaffold358|size337739	blastn	expressed_sequence_match	23978	24188	175	-	.	ID=scaffold358|size337739:hit:49607:3.12.0.0;Name=TRINITY_DN17648_c0_g1_i1;score=175
scaffold358|size337739	blastn	match_part	23978	24188	175	-	.	ID=scaffold358|size337739:hsp:100000:3.12.0.0;Parent=scaffold358|size337739:hit:49607:3.12.0.0;Target=TRINITY_DN17648_c0_g1_i1 1 211 +;Gap=M211
scaffold358|size337739	blastn	expressed_sequence_match	27198	29425	1243	-	.	ID=scaffold358|size337739:hit:49608:3.12.0.0;Name=TRINITY_DN7174_c0_g1_i1;score=1243
scaffold358|size337739	blastn	match_part	28177	29425	1243	-	.	ID=scaffold358|size337739:hsp:100001:3.12.0.0;Parent=scaffold358|size337739:hit:49608:3.12.0.0;Target=TRINITY_DN7174_c0_g1_i1 30 1278 +;Gap=M1249
scaffold358|size337739	blastn	match_part	27198	28052	825	-	.	ID=scaffold358|size337739:hsp:100002:3.12.0.0;Parent=scaffold358|size337739:hit:49608:3.12.0.0;Target=TRINITY_DN7174_c0_g1_i1 1278 2132 +;Gap=M855
scaffold358|size337739	blastn	expressed_sequence_match	23749	26141	364	+	.	ID=scaffold358|size337739:hit:49609:3.12.0.0;Name=TRINITY_DN17648_c0_g3_i9;score=364
scaffold358|size337739	blastn	match_part	23749	24202	364	+	.	ID=scaffold358|size337739:hsp:100003:3.12.0.0;Parent=scaffold358|size337739:hit:49609:3.12.0.0;Target=TRINITY_DN17648_c0_g3_i9 257 710 +;Gap=M454
scaffold358|size337739	blastn	match_part	24401	24658	192	+	.	ID=scaffold358|size337739:hsp:100004:3.12.0.0;Parent=scaffold358|size337739:hit:49609:3.12.0.0;Target=TRINITY_DN17648_c0_g3_i9 799 1056 +;Gap=M258
scaffold358|size337739	blastn	match_part	24754	24968	215	+	.	ID=scaffold358|size337739:hsp:100005:3.12.0.0;Parent=scaffold358|size337739:hit:49609:3.12.0.0;Target=TRINITY_DN17648_c0_g3_i9 1061 1275 +;Gap=M215
scaffold358|size337739	blastn	match_part	25054	25106	53	+	.	ID=scaffold358|size337739:hsp:100006:3.12.0.0;Parent=scaffold358|size337739:hit:49609:3.12.0.0;Target=TRINITY_DN17648_c0_g3_i9 1272 1324 +;Gap=M53
scaffold358|size337739	blastn	match_part	25208	25281	74	+	.	ID=scaffold358|size337739:hsp:100007:3.12.0.0;Parent=scaffold358|size337739:hit:49609:3.12.0.0;Target=TRINITY_DN17648_c0_g3_i9 1325 1398 +;Gap=M74
scaffold358|size337739	blastn	match_part	25378	26141	660	+	.	ID=scaffold358|size337739:hsp:100008:3.12.0.0;Parent=scaffold358|size337739:hit:49609:3.12.0.0;Target=TRINITY_DN17648_c0_g3_i9 1398 2163 +;Gap=M764
scaffold358|size337739	blastn	expressed_sequence_match	23376	27273	756	-	.	ID=scaffold358|size337739:hit:49610:3.12.0.0;Name=TRINITY_DN7174_c1_g1_i3;score=756
scaffold358|size337739	blastn	match_part	26428	27273	756	-	.	ID=scaffold358|size337739:hsp:100009:3.12.0.0;Parent=scaffold358|size337739:hit:49610:3.12.0.0;Target=TRINITY_DN7174_c1_g1_i3 1 846 +;Gap=M846
scaffold358|size337739	blastn	match_part	25378	26343	802	-	.	ID=scaffold358|size337739:hsp:100010:3.12.0.0;Parent=scaffold358|size337739:hit:49610:3.12.0.0;Target=TRINITY_DN7174_c1_g1_i3 847 1814 +;Gap=M966
scaffold358|size337739	blastn	match_part	25208	25281	74	-	.	ID=scaffold358|size337739:hsp:100011:3.12.0.0;Parent=scaffold358|size337739:hit:49610:3.12.0.0;Target=TRINITY_DN7174_c1_g1_i3 1814 1887 +;Gap=M74
scaffold358|size337739	blastn	match_part	25054	25106	53	-	.	ID=scaffold358|size337739:hsp:100012:3.12.0.0;Parent=scaffold358|size337739:hit:49610:3.12.0.0;Target=TRINITY_DN7174_c1_g1_i3 1888 1940 +;Gap=M53
scaffold358|size337739	blastn	match_part	24754	24968	215	-	.	ID=scaffold358|size337739:hsp:100013:3.12.0.0;Parent=scaffold358|size337739:hit:49610:3.12.0.0;Target=TRINITY_DN7174_c1_g1_i3 1937 2151 +;Gap=M215
scaffold358|size337739	blastn	match_part	24516	24658	113	-	.	ID=scaffold358|size337739:hsp:100014:3.12.0.0;Parent=scaffold358|size337739:hit:49610:3.12.0.0;Target=TRINITY_DN7174_c1_g1_i3 2156 2298 +;Gap=M143
scaffold358|size337739	blastn	match_part	23376	24202	632	-	.	ID=scaffold358|size337739:hsp:100015:3.12.0.0;Parent=scaffold358|size337739:hit:49610:3.12.0.0;Target=TRINITY_DN7174_c1_g1_i3 2402 3228 +;Gap=M827
scaffold358|size337739	blastn	expressed_sequence_match	23749	25163	396	+	.	ID=scaffold358|size337739:hit:49611:3.12.0.0;Name=TRINITY_DN17648_c0_g3_i10;score=396
scaffold358|size337739	blastn	match_part	23749	24198	396	+	.	ID=scaffold358|size337739:hsp:100016:3.12.0.0;Parent=scaffold358|size337739:hit:49611:3.12.0.0;Target=TRINITY_DN17648_c0_g3_i10 254 703 +;Gap=M450
scaffold358|size337739	blastn	match_part	24342	24658	239	+	.	ID=scaffold358|size337739:hsp:100017:3.12.0.0;Parent=scaffold358|size337739:hit:49611:3.12.0.0;Target=TRINITY_DN17648_c0_g3_i10 737 1053 +;Gap=M317
scaffold358|size337739	blastn	match_part	24754	24968	215	+	.	ID=scaffold358|size337739:hsp:100018:3.12.0.0;Parent=scaffold358|size337739:hit:49611:3.12.0.0;Target=TRINITY_DN17648_c0_g3_i10 1058 1272 +;Gap=M215
scaffold358|size337739	blastn	match_part	25054	25163	110	+	.	ID=scaffold358|size337739:hsp:100019:3.12.0.0;Parent=scaffold358|size337739:hit:49611:3.12.0.0;Target=TRINITY_DN17648_c0_g3_i10 1269 1378 +;Gap=M110
scaffold358|size337739	blastn	expressed_sequence_match	23361	26141	647	+	.	ID=scaffold358|size337739:hit:49612:3.12.0.0;Name=TRINITY_DN17648_c0_g3_i11;score=647
scaffold358|size337739	blastn	match_part	23361	24202	647	+	.	ID=scaffold358|size337739:hsp:100020:3.12.0.0;Parent=scaffold358|size337739:hit:49612:3.12.0.0;Target=TRINITY_DN17648_c0_g3_i11 1 842 +;Gap=M842
scaffold358|size337739	blastn	match_part	24401	24658	192	+	.	ID=scaffold358|size337739:hsp:100021:3.12.0.0;Parent=scaffold358|size337739:hit:49612:3.12.0.0;Target=TRINITY_DN17648_c0_g3_i11 931 1188 +;Gap=M258
scaffold358|size337739	blastn	match_part	24754	24968	215	+	.	ID=scaffold358|size337739:hsp:100022:3.12.0.0;Parent=scaffold358|size337739:hit:49612:3.12.0.0;Target=TRINITY_DN17648_c0_g3_i11 1193 1407 +;Gap=M215
scaffold358|size337739	blastn	match_part	25054	25106	53	+	.	ID=scaffold358|size337739:hsp:100023:3.12.0.0;Parent=scaffold358|size337739:hit:49612:3.12.0.0;Target=TRINITY_DN17648_c0_g3_i11 1404 1456 +;Gap=M53
scaffold358|size337739	blastn	match_part	25208	25281	74	+	.	ID=scaffold358|size337739:hsp:100024:3.12.0.0;Parent=scaffold358|size337739:hit:49612:3.12.0.0;Target=TRINITY_DN17648_c0_g3_i11 1457 1530 +;Gap=M74
scaffold358|size337739	blastn	match_part	25378	26141	660	+	.	ID=scaffold358|size337739:hsp:100025:3.12.0.0;Parent=scaffold358|size337739:hit:49612:3.12.0.0;Target=TRINITY_DN17648_c0_g3_i11 1530 2295 +;Gap=M764
scaffold358|size337739	blastn	expressed_sequence_match	27286	29422	2089	-	.	ID=scaffold358|size337739:hit:49613:3.12.0.0;Name=TRINITY_DN13629_c0_g1_i1;score=2089
scaffold358|size337739	blastn	match_part	27286	29422	2089	-	.	ID=scaffold358|size337739:hsp:100026:3.12.0.0;Parent=scaffold358|size337739:hit:49613:3.12.0.0;Target=TRINITY_DN13629_c0_g1_i1 1 2137 +;Gap=M2137
scaffold358|size337739	blastn	expressed_sequence_match	23749	27350	364	+	.	ID=scaffold358|size337739:hit:49614:3.12.0.0;Name=TRINITY_DN17648_c0_g3_i1;score=364
scaffold358|size337739	blastn	match_part	23749	24202	364	+	.	ID=scaffold358|size337739:hsp:100027:3.12.0.0;Parent=scaffold358|size337739:hit:49614:3.12.0.0;Target=TRINITY_DN17648_c0_g3_i1 257 710 +;Gap=M454
scaffold358|size337739	blastn	match_part	24401	24658	192	+	.	ID=scaffold358|size337739:hsp:100028:3.12.0.0;Parent=scaffold358|size337739:hit:49614:3.12.0.0;Target=TRINITY_DN17648_c0_g3_i1 799 1056 +;Gap=M258
scaffold358|size337739	blastn	match_part	24754	24968	215	+	.	ID=scaffold358|size337739:hsp:100029:3.12.0.0;Parent=scaffold358|size337739:hit:49614:3.12.0.0;Target=TRINITY_DN17648_c0_g3_i1 1061 1275 +;Gap=M215
scaffold358|size337739	blastn	match_part	25054	25106	53	+	.	ID=scaffold358|size337739:hsp:100030:3.12.0.0;Parent=scaffold358|size337739:hit:49614:3.12.0.0;Target=TRINITY_DN17648_c0_g3_i1 1272 1324 +;Gap=M53
scaffold358|size337739	blastn	match_part	25208	25281	74	+	.	ID=scaffold358|size337739:hsp:100031:3.12.0.0;Parent=scaffold358|size337739:hit:49614:3.12.0.0;Target=TRINITY_DN17648_c0_g3_i1 1325 1398 +;Gap=M74
scaffold358|size337739	blastn	match_part	25378	26343	802	+	.	ID=scaffold358|size337739:hsp:100032:3.12.0.0;Parent=scaffold358|size337739:hit:49614:3.12.0.0;Target=TRINITY_DN17648_c0_g3_i1 1398 2365 +;Gap=M966
scaffold358|size337739	blastn	match_part	26428	27350	816	+	.	ID=scaffold358|size337739:hsp:100033:3.12.0.0;Parent=scaffold358|size337739:hit:49614:3.12.0.0;Target=TRINITY_DN17648_c0_g3_i1 2366 3287 +;Gap=M923
scaffold358|size337739	blastn	expressed_sequence_match	27286	29422	1228	-	.	ID=scaffold358|size337739:hit:49615:3.12.0.0;Name=TRINITY_DN13629_c0_g1_i2;score=1228
scaffold358|size337739	blastn	match_part	28177	29422	1228	-	.	ID=scaffold358|size337739:hsp:100034:3.12.0.0;Parent=scaffold358|size337739:hit:49615:3.12.0.0;Target=TRINITY_DN13629_c0_g1_i2 1 1246 +;Gap=M1246
scaffold358|size337739	blastn	match_part	27286	28052	743	-	.	ID=scaffold358|size337739:hsp:100035:3.12.0.0;Parent=scaffold358|size337739:hit:49615:3.12.0.0;Target=TRINITY_DN13629_c0_g1_i2 1246 2012 +;Gap=M767
scaffold358|size337739	blastn	expressed_sequence_match	23361	27350	647	+	.	ID=scaffold358|size337739:hit:49616:3.12.0.0;Name=TRINITY_DN17648_c0_g3_i2;score=647
scaffold358|size337739	blastn	match_part	23361	24202	647	+	.	ID=scaffold358|size337739:hsp:100036:3.12.0.0;Parent=scaffold358|size337739:hit:49616:3.12.0.0;Target=TRINITY_DN17648_c0_g3_i2 1 842 +;Gap=M842
scaffold358|size337739	blastn	match_part	24401	24658	192	+	.	ID=scaffold358|size337739:hsp:100037:3.12.0.0;Parent=scaffold358|size337739:hit:49616:3.12.0.0;Target=TRINITY_DN17648_c0_g3_i2 931 1188 +;Gap=M258
scaffold358|size337739	blastn	match_part	24754	24968	215	+	.	ID=scaffold358|size337739:hsp:100038:3.12.0.0;Parent=scaffold358|size337739:hit:49616:3.12.0.0;Target=TRINITY_DN17648_c0_g3_i2 1193 1407 +;Gap=M215
scaffold358|size337739	blastn	match_part	25054	25106	53	+	.	ID=scaffold358|size337739:hsp:100039:3.12.0.0;Parent=scaffold358|size337739:hit:49616:3.12.0.0;Target=TRINITY_DN17648_c0_g3_i2 1404 1456 +;Gap=M53
scaffold358|size337739	blastn	match_part	25208	25281	74	+	.	ID=scaffold358|size337739:hsp:100040:3.12.0.0;Parent=scaffold358|size337739:hit:49616:3.12.0.0;Target=TRINITY_DN17648_c0_g3_i2 1457 1530 +;Gap=M74
scaffold358|size337739	blastn	match_part	25378	26343	802	+	.	ID=scaffold358|size337739:hsp:100041:3.12.0.0;Parent=scaffold358|size337739:hit:49616:3.12.0.0;Target=TRINITY_DN17648_c0_g3_i2 1530 2497 +;Gap=M966
scaffold358|size337739	blastn	match_part	26428	27350	816	+	.	ID=scaffold358|size337739:hsp:100042:3.12.0.0;Parent=scaffold358|size337739:hit:49616:3.12.0.0;Target=TRINITY_DN17648_c0_g3_i2 2498 3419 +;Gap=M923
scaffold358|size337739	blastn	expressed_sequence_match	23361	26141	647	+	.	ID=scaffold358|size337739:hit:49617:3.12.0.0;Name=TRINITY_DN17648_c0_g3_i4;score=647
scaffold358|size337739	blastn	match_part	23361	24202	647	+	.	ID=scaffold358|size337739:hsp:100043:3.12.0.0;Parent=scaffold358|size337739:hit:49617:3.12.0.0;Target=TRINITY_DN17648_c0_g3_i4 1 842 +;Gap=M842
scaffold358|size337739	blastn	match_part	24401	24658	192	+	.	ID=scaffold358|size337739:hsp:100044:3.12.0.0;Parent=scaffold358|size337739:hit:49617:3.12.0.0;Target=TRINITY_DN17648_c0_g3_i4 931 1188 +;Gap=M258
scaffold358|size337739	blastn	match_part	24754	24968	215	+	.	ID=scaffold358|size337739:hsp:100045:3.12.0.0;Parent=scaffold358|size337739:hit:49617:3.12.0.0;Target=TRINITY_DN17648_c0_g3_i4 1193 1407 +;Gap=M215
scaffold358|size337739	blastn	match_part	25054	25281	216	+	.	ID=scaffold358|size337739:hsp:100046:3.12.0.0;Parent=scaffold358|size337739:hit:49617:3.12.0.0;Target=TRINITY_DN17648_c0_g3_i4 1404 1631 +;Gap=M228
scaffold358|size337739	blastn	match_part	25378	26141	660	+	.	ID=scaffold358|size337739:hsp:100047:3.12.0.0;Parent=scaffold358|size337739:hit:49617:3.12.0.0;Target=TRINITY_DN17648_c0_g3_i4 1631 2396 +;Gap=M764
scaffold358|size337739	blastn	expressed_sequence_match	23361	27350	647	+	.	ID=scaffold358|size337739:hit:49618:3.12.0.0;Name=TRINITY_DN17648_c0_g3_i5;score=647
scaffold358|size337739	blastn	match_part	23361	24202	647	+	.	ID=scaffold358|size337739:hsp:100048:3.12.0.0;Parent=scaffold358|size337739:hit:49618:3.12.0.0;Target=TRINITY_DN17648_c0_g3_i5 1 842 +;Gap=M842
scaffold358|size337739	blastn	match_part	24401	24658	192	+	.	ID=scaffold358|size337739:hsp:100049:3.12.0.0;Parent=scaffold358|size337739:hit:49618:3.12.0.0;Target=TRINITY_DN17648_c0_g3_i5 931 1188 +;Gap=M258
scaffold358|size337739	blastn	match_part	24754	24968	215	+	.	ID=scaffold358|size337739:hsp:100050:3.12.0.0;Parent=scaffold358|size337739:hit:49618:3.12.0.0;Target=TRINITY_DN17648_c0_g3_i5 1193 1407 +;Gap=M215
scaffold358|size337739	blastn	match_part	25054	25281	216	+	.	ID=scaffold358|size337739:hsp:100051:3.12.0.0;Parent=scaffold358|size337739:hit:49618:3.12.0.0;Target=TRINITY_DN17648_c0_g3_i5 1404 1631 +;Gap=M228
scaffold358|size337739	blastn	match_part	25378	27350	1666	+	.	ID=scaffold358|size337739:hsp:100052:3.12.0.0;Parent=scaffold358|size337739:hit:49618:3.12.0.0;Target=TRINITY_DN17648_c0_g3_i5 1631 3604 +;Gap=M1973
scaffold358|size337739	blastn	expressed_sequence_match	51966	52178	142	+	.	ID=scaffold358|size337739:hit:49619:3.12.0.0;Name=TRINITY_DN3585_c0_g1_i1;score=142
scaffold358|size337739	blastn	match_part	51966	52178	142	+	.	ID=scaffold358|size337739:hsp:100053:3.12.0.0;Parent=scaffold358|size337739:hit:49619:3.12.0.0;Target=TRINITY_DN3585_c0_g1_i1 1 212 +;Gap=M213
scaffold358|size337739	blastn	expressed_sequence_match	52157	52346	160	+	.	ID=scaffold358|size337739:hit:49620:3.12.0.0;Name=TRINITY_DN19761_c0_g1_i1;score=160
scaffold358|size337739	blastn	match_part	52157	52346	160	+	.	ID=scaffold358|size337739:hsp:100054:3.12.0.0;Parent=scaffold358|size337739:hit:49620:3.12.0.0;Target=TRINITY_DN19761_c0_g1_i1 1 190 +;Gap=M190
scaffold358|size337739	blastn	expressed_sequence_match	66835	67010	86	-	.	ID=scaffold358|size337739:hit:49621:3.12.0.0;Name=TRINITY_DN8624_c0_g1_i1;score=86
scaffold358|size337739	blastn	match_part	66835	67010	86	-	.	ID=scaffold358|size337739:hsp:100055:3.12.0.0;Parent=scaffold358|size337739:hit:49621:3.12.0.0;Target=TRINITY_DN8624_c0_g1_i1 46 221 +;Gap=M176
scaffold358|size337739	blastn	expressed_sequence_match	66270	66599	138	+	.	ID=scaffold358|size337739:hit:49622:3.12.0.0;Name=TRINITY_DN5341_c0_g1_i1;score=138
scaffold358|size337739	blastn	match_part	66270	66599	138	+	.	ID=scaffold358|size337739:hsp:100056:3.12.0.0;Parent=scaffold358|size337739:hit:49622:3.12.0.0;Target=TRINITY_DN5341_c0_g1_i1 310 639 +;Gap=M330
scaffold358|size337739	blastn	expressed_sequence_match	66270	66599	138	+	.	ID=scaffold358|size337739:hit:49623:3.12.0.0;Name=TRINITY_DN5341_c0_g1_i2;score=138
scaffold358|size337739	blastn	match_part	66270	66599	138	+	.	ID=scaffold358|size337739:hsp:100057:3.12.0.0;Parent=scaffold358|size337739:hit:49623:3.12.0.0;Target=TRINITY_DN5341_c0_g1_i2 255 584 +;Gap=M330
scaffold358|size337739	blastn	expressed_sequence_match	66520	67193	280	+	.	ID=scaffold358|size337739:hit:49624:3.12.0.0;Name=TRINITY_DN3754_c0_g1_i1;score=280
scaffold358|size337739	blastn	match_part	66520	67193	280	+	.	ID=scaffold358|size337739:hsp:100058:3.12.0.0;Parent=scaffold358|size337739:hit:49624:3.12.0.0;Target=TRINITY_DN3754_c0_g1_i1 11 685 +;Gap=M674
scaffold358|size337739	blastn	expressed_sequence_match	66270	66556	125	+	.	ID=scaffold358|size337739:hit:49625:3.12.0.0;Name=TRINITY_DN18006_c1_g1_i1;score=125
scaffold358|size337739	blastn	match_part	66270	66556	125	+	.	ID=scaffold358|size337739:hsp:100059:3.12.0.0;Parent=scaffold358|size337739:hit:49625:3.12.0.0;Target=TRINITY_DN18006_c1_g1_i1 249 535 +;Gap=M287
scaffold358|size337739	blastn	expressed_sequence_match	66965	67153	65	-	.	ID=scaffold358|size337739:hit:49626:3.12.0.0;Name=TRINITY_DN5663_c0_g1_i1;score=65
scaffold358|size337739	blastn	match_part	66965	67153	65	-	.	ID=scaffold358|size337739:hsp:100060:3.12.0.0;Parent=scaffold358|size337739:hit:49626:3.12.0.0;Target=TRINITY_DN5663_c0_g1_i1 141 330 +;Gap=M189
scaffold358|size337739	blastn	expressed_sequence_match	69671	70119	60	-	.	ID=scaffold358|size337739:hit:49627:3.12.0.0;Name=TRINITY_DN9915_c2_g32_i1;score=60
scaffold358|size337739	blastn	match_part	69671	70119	60	-	.	ID=scaffold358|size337739:hsp:100061:3.12.0.0;Parent=scaffold358|size337739:hit:49627:3.12.0.0;Target=TRINITY_DN9915_c2_g32_i1 7 453 +;Gap=M449
scaffold358|size337739	blastn	expressed_sequence_match	70025	70146	62	-	.	ID=scaffold358|size337739:hit:49628:3.12.0.0;Name=TRINITY_DN6164_c0_g1_i1;score=62
scaffold358|size337739	blastn	match_part	70025	70146	62	-	.	ID=scaffold358|size337739:hsp:100062:3.12.0.0;Parent=scaffold358|size337739:hit:49628:3.12.0.0;Target=TRINITY_DN6164_c0_g1_i1 17 138 +;Gap=M122
scaffold358|size337739	blastn	expressed_sequence_match	70027	70242	60	-	.	ID=scaffold358|size337739:hit:49629:3.12.0.0;Name=TRINITY_DN9915_c2_g32_i4;score=60
scaffold358|size337739	blastn	match_part	70027	70242	60	-	.	ID=scaffold358|size337739:hsp:100063:3.12.0.0;Parent=scaffold358|size337739:hit:49629:3.12.0.0;Target=TRINITY_DN9915_c2_g32_i4 142 357 +;Gap=M216
scaffold358|size337739	blastn	expressed_sequence_match	69854	69948	53	-	.	ID=scaffold358|size337739:hit:49630:3.12.0.0;Name=TRINITY_DN12038_c1_g1_i1;score=53
scaffold358|size337739	blastn	match_part	69854	69948	53	-	.	ID=scaffold358|size337739:hsp:100064:3.12.0.0;Parent=scaffold358|size337739:hit:49630:3.12.0.0;Target=TRINITY_DN12038_c1_g1_i1 1 95 +;Gap=M95
scaffold358|size337739	blastn	expressed_sequence_match	70580	70818	95	-	.	ID=scaffold358|size337739:hit:49631:3.12.0.0;Name=TRINITY_DN15670_c0_g1_i1;score=95
scaffold358|size337739	blastn	match_part	70580	70818	95	-	.	ID=scaffold358|size337739:hsp:100065:3.12.0.0;Parent=scaffold358|size337739:hit:49631:3.12.0.0;Target=TRINITY_DN15670_c0_g1_i1 22 260 +;Gap=M239
scaffold358|size337739	blastn	expressed_sequence_match	70444	70701	87	-	.	ID=scaffold358|size337739:hit:49632:3.12.0.0;Name=TRINITY_DN3278_c0_g1_i1;score=87
scaffold358|size337739	blastn	match_part	70444	70701	87	-	.	ID=scaffold358|size337739:hsp:100066:3.12.0.0;Parent=scaffold358|size337739:hit:49632:3.12.0.0;Target=TRINITY_DN3278_c0_g1_i1 11 270 +;Gap=M258
scaffold358|size337739	blastn	expressed_sequence_match	70912	71099	56	-	.	ID=scaffold358|size337739:hit:49633:3.12.0.0;Name=TRINITY_DN9915_c2_g25_i2;score=56
scaffold358|size337739	blastn	match_part	70912	71099	56	-	.	ID=scaffold358|size337739:hsp:100067:3.12.0.0;Parent=scaffold358|size337739:hit:49633:3.12.0.0;Target=TRINITY_DN9915_c2_g25_i2 4 191 +;Gap=M188
scaffold358|size337739	blastn	expressed_sequence_match	71017	71289	104	-	.	ID=scaffold358|size337739:hit:49634:3.12.0.0;Name=TRINITY_DN13285_c0_g1_i1;score=104
scaffold358|size337739	blastn	match_part	71017	71289	104	-	.	ID=scaffold358|size337739:hsp:100068:3.12.0.0;Parent=scaffold358|size337739:hit:49634:3.12.0.0;Target=TRINITY_DN13285_c0_g1_i1 58 334 +;Gap=M273
scaffold358|size337739	blastn	expressed_sequence_match	70912	71188	67	-	.	ID=scaffold358|size337739:hit:49635:3.12.0.0;Name=TRINITY_DN9915_c2_g39_i1;score=67
scaffold358|size337739	blastn	match_part	70912	71188	67	-	.	ID=scaffold358|size337739:hsp:100069:3.12.0.0;Parent=scaffold358|size337739:hit:49635:3.12.0.0;Target=TRINITY_DN9915_c2_g39_i1 18 294 +;Gap=M277
scaffold358|size337739	blastn	expressed_sequence_match	79622	80821	517	+	.	ID=scaffold358|size337739:hit:49636:3.12.0.0;Name=TRINITY_DN17592_c0_g1_i1;score=517
scaffold358|size337739	blastn	match_part	79622	80156	517	+	.	ID=scaffold358|size337739:hsp:100070:3.12.0.0;Parent=scaffold358|size337739:hit:49636:3.12.0.0;Target=TRINITY_DN17592_c0_g1_i1 163 697 +;Gap=M535
scaffold358|size337739	blastn	match_part	80506	80821	292	+	.	ID=scaffold358|size337739:hsp:100071:3.12.0.0;Parent=scaffold358|size337739:hit:49636:3.12.0.0;Target=TRINITY_DN17592_c0_g1_i1 696 1011 +;Gap=M316
scaffold358|size337739	blastn	expressed_sequence_match	79622	81571	1824	+	.	ID=scaffold358|size337739:hit:49637:3.12.0.0;Name=TRINITY_DN17592_c0_g1_i2;score=1824
scaffold358|size337739	blastn	match_part	79622	81571	1824	+	.	ID=scaffold358|size337739:hsp:100072:3.12.0.0;Parent=scaffold358|size337739:hit:49637:3.12.0.0;Target=TRINITY_DN17592_c0_g1_i2 980 2933 +;Gap=M1950
scaffold358|size337739	blastn	expressed_sequence_match	74538	75695	1140	+	.	ID=scaffold358|size337739:hit:49638:3.12.0.0;Name=TRINITY_DN14847_c0_g1_i1;score=1140
scaffold358|size337739	blastn	match_part	74538	75695	1140	+	.	ID=scaffold358|size337739:hsp:100073:3.12.0.0;Parent=scaffold358|size337739:hit:49638:3.12.0.0;Target=TRINITY_DN14847_c0_g1_i1 54 1211 +;Gap=M1158
scaffold358|size337739	blastn	expressed_sequence_match	81673	81964	286	+	.	ID=scaffold358|size337739:hit:49639:3.12.0.0;Name=TRINITY_DN17592_c1_g1_i1;score=286
scaffold358|size337739	blastn	match_part	81673	81964	286	+	.	ID=scaffold358|size337739:hsp:100074:3.12.0.0;Parent=scaffold358|size337739:hit:49639:3.12.0.0;Target=TRINITY_DN17592_c1_g1_i1 1 292 +;Gap=M292
scaffold358|size337739	blastn	expressed_sequence_match	87895	88405	453	-	.	ID=scaffold358|size337739:hit:49640:3.12.0.0;Name=TRINITY_DN14348_c1_g1_i1;score=453
scaffold358|size337739	blastn	match_part	87895	88405	453	-	.	ID=scaffold358|size337739:hsp:100075:3.12.0.0;Parent=scaffold358|size337739:hit:49640:3.12.0.0;Target=TRINITY_DN14348_c1_g1_i1 1 516 +;Gap=M511
scaffold358|size337739	est2genome	expressed_sequence_match	1331	1723	1304	+	.	ID=scaffold358|size337739:hit:49641:3.12.0.0;Name=TRINITY_DN17648_c0_g3_i8;score=1304
scaffold358|size337739	est2genome	match_part	1331	1398	1304	+	.	ID=scaffold358|size337739:hsp:100076:3.12.0.0;Parent=scaffold358|size337739:hit:49641:3.12.0.0;Target=TRINITY_DN17648_c0_g3_i8 1 68 +;Gap=M68
scaffold358|size337739	est2genome	match_part	1509	1723	1304	+	.	ID=scaffold358|size337739:hsp:100077:3.12.0.0;Parent=scaffold358|size337739:hit:49641:3.12.0.0;Target=TRINITY_DN17648_c0_g3_i8 69 283 +;Gap=M215
scaffold358|size337739	est2genome	expressed_sequence_match	1163	1373	1010	-	.	ID=scaffold358|size337739:hit:49642:3.12.0.0;Name=TRINITY_DN17648_c0_g1_i1;score=1010
scaffold358|size337739	est2genome	match_part	1163	1373	1010	-	.	ID=scaffold358|size337739:hsp:100078:3.12.0.0;Parent=scaffold358|size337739:hit:49642:3.12.0.0;Target=TRINITY_DN17648_c0_g1_i1 1 211 +;Gap=M211
scaffold358|size337739	est2genome	expressed_sequence_match	929	3473	9762	+	.	ID=scaffold358|size337739:hit:49643:3.12.0.0;Name=TRINITY_DN17648_c0_g3_i9;score=9762
scaffold358|size337739	est2genome	match_part	929	1398	9762	+	.	ID=scaffold358|size337739:hsp:100079:3.12.0.0;Parent=scaffold358|size337739:hit:49643:3.12.0.0;Target=TRINITY_DN17648_c0_g3_i9 251 721 +;Gap=M470
scaffold358|size337739	est2genome	match_part	1509	1849	9762	+	.	ID=scaffold358|size337739:hsp:100080:3.12.0.0;Parent=scaffold358|size337739:hit:49643:3.12.0.0;Target=TRINITY_DN17648_c0_g3_i9 722 1062 +;Gap=M341
scaffold358|size337739	est2genome	match_part	1942	2152	9762	+	.	ID=scaffold358|size337739:hsp:100081:3.12.0.0;Parent=scaffold358|size337739:hit:49643:3.12.0.0;Target=TRINITY_DN17648_c0_g3_i9 1063 1273 +;Gap=M211
scaffold358|size337739	est2genome	match_part	2242	2292	9762	+	.	ID=scaffold358|size337739:hsp:100082:3.12.0.0;Parent=scaffold358|size337739:hit:49643:3.12.0.0;Target=TRINITY_DN17648_c0_g3_i9 1274 1324 +;Gap=M51
scaffold358|size337739	est2genome	match_part	2394	2467	9762	+	.	ID=scaffold358|size337739:hsp:100083:3.12.0.0;Parent=scaffold358|size337739:hit:49643:3.12.0.0;Target=TRINITY_DN17648_c0_g3_i9 1325 1398 +;Gap=M74
scaffold358|size337739	est2genome	match_part	2565	3473	9762	+	.	ID=scaffold358|size337739:hsp:100084:3.12.0.0;Parent=scaffold358|size337739:hit:49643:3.12.0.0;Target=TRINITY_DN17648_c0_g3_i9 1399 2307 +;Gap=M909
scaffold358|size337739	est2genome	expressed_sequence_match	929	2349	5514	+	.	ID=scaffold358|size337739:hit:49644:3.12.0.0;Name=TRINITY_DN17648_c0_g3_i10;score=5514
scaffold358|size337739	est2genome	match_part	929	1398	5514	+	.	ID=scaffold358|size337739:hsp:100085:3.12.0.0;Parent=scaffold358|size337739:hit:49644:3.12.0.0;Target=TRINITY_DN17648_c0_g3_i10 248 718 +;Gap=M470
scaffold358|size337739	est2genome	match_part	1509	1849	5514	+	.	ID=scaffold358|size337739:hsp:100086:3.12.0.0;Parent=scaffold358|size337739:hit:49644:3.12.0.0;Target=TRINITY_DN17648_c0_g3_i10 719 1059 +;Gap=M341
scaffold358|size337739	est2genome	match_part	1942	2152	5514	+	.	ID=scaffold358|size337739:hsp:100087:3.12.0.0;Parent=scaffold358|size337739:hit:49644:3.12.0.0;Target=TRINITY_DN17648_c0_g3_i10 1060 1270 +;Gap=M211
scaffold358|size337739	est2genome	match_part	2242	2349	5514	+	.	ID=scaffold358|size337739:hsp:100088:3.12.0.0;Parent=scaffold358|size337739:hit:49644:3.12.0.0;Target=TRINITY_DN17648_c0_g3_i10 1271 1378 +;Gap=M108
scaffold358|size337739	est2genome	expressed_sequence_match	546	3728	12295	+	.	ID=scaffold358|size337739:hit:49645:3.12.0.0;Name=TRINITY_DN17648_c0_g3_i11;score=12295
scaffold358|size337739	est2genome	match_part	546	1398	12295	+	.	ID=scaffold358|size337739:hsp:100089:3.12.0.0;Parent=scaffold358|size337739:hit:49645:3.12.0.0;Target=TRINITY_DN17648_c0_g3_i11 1 853 +;Gap=M853
scaffold358|size337739	est2genome	match_part	1509	1849	12295	+	.	ID=scaffold358|size337739:hsp:100090:3.12.0.0;Parent=scaffold358|size337739:hit:49645:3.12.0.0;Target=TRINITY_DN17648_c0_g3_i11 854 1194 +;Gap=M341
scaffold358|size337739	est2genome	match_part	1942	2152	12295	+	.	ID=scaffold358|size337739:hsp:100091:3.12.0.0;Parent=scaffold358|size337739:hit:49645:3.12.0.0;Target=TRINITY_DN17648_c0_g3_i11 1195 1405 +;Gap=M211
scaffold358|size337739	est2genome	match_part	2242	2292	12295	+	.	ID=scaffold358|size337739:hsp:100092:3.12.0.0;Parent=scaffold358|size337739:hit:49645:3.12.0.0;Target=TRINITY_DN17648_c0_g3_i11 1406 1456 +;Gap=M51
scaffold358|size337739	est2genome	match_part	2394	2467	12295	+	.	ID=scaffold358|size337739:hsp:100093:3.12.0.0;Parent=scaffold358|size337739:hit:49645:3.12.0.0;Target=TRINITY_DN17648_c0_g3_i11 1457 1530 +;Gap=M74
scaffold358|size337739	est2genome	match_part	2565	3622	12295	+	.	ID=scaffold358|size337739:hsp:100094:3.12.0.0;Parent=scaffold358|size337739:hit:49645:3.12.0.0;Target=TRINITY_DN17648_c0_g3_i11 1531 2588 +;Gap=M1058
scaffold358|size337739	est2genome	match_part	3711	3728	12295	+	.	ID=scaffold358|size337739:hsp:100095:3.12.0.0;Parent=scaffold358|size337739:hit:49645:3.12.0.0;Target=TRINITY_DN17648_c0_g3_i11 2589 2606 +;Gap=M18
scaffold358|size337739	est2genome	expressed_sequence_match	546	3728	12788	+	.	ID=scaffold358|size337739:hit:49646:3.12.0.0;Name=TRINITY_DN17648_c0_g3_i4;score=12788
scaffold358|size337739	est2genome	match_part	546	1398	12788	+	.	ID=scaffold358|size337739:hsp:100096:3.12.0.0;Parent=scaffold358|size337739:hit:49646:3.12.0.0;Target=TRINITY_DN17648_c0_g3_i4 1 853 +;Gap=M853
scaffold358|size337739	est2genome	match_part	1509	1849	12788	+	.	ID=scaffold358|size337739:hsp:100097:3.12.0.0;Parent=scaffold358|size337739:hit:49646:3.12.0.0;Target=TRINITY_DN17648_c0_g3_i4 854 1194 +;Gap=M341
scaffold358|size337739	est2genome	match_part	1942	2152	12788	+	.	ID=scaffold358|size337739:hsp:100098:3.12.0.0;Parent=scaffold358|size337739:hit:49646:3.12.0.0;Target=TRINITY_DN17648_c0_g3_i4 1195 1405 +;Gap=M211
scaffold358|size337739	est2genome	match_part	2242	2467	12788	+	.	ID=scaffold358|size337739:hsp:100099:3.12.0.0;Parent=scaffold358|size337739:hit:49646:3.12.0.0;Target=TRINITY_DN17648_c0_g3_i4 1406 1631 +;Gap=M226
scaffold358|size337739	est2genome	match_part	2565	3622	12788	+	.	ID=scaffold358|size337739:hsp:100100:3.12.0.0;Parent=scaffold358|size337739:hit:49646:3.12.0.0;Target=TRINITY_DN17648_c0_g3_i4 1632 2689 +;Gap=M1058
scaffold358|size337739	est2genome	match_part	3711	3728	12788	+	.	ID=scaffold358|size337739:hsp:100101:3.12.0.0;Parent=scaffold358|size337739:hit:49646:3.12.0.0;Target=TRINITY_DN17648_c0_g3_i4 2690 2707 +;Gap=M18
scaffold358|size337739	est2genome	expressed_sequence_match	23361	27350	16514	+	.	ID=scaffold358|size337739:hit:49647:3.12.0.0;Name=TRINITY_DN17648_c0_g3_i6;score=16514
scaffold358|size337739	est2genome	match_part	23361	24213	16514	+	.	ID=scaffold358|size337739:hsp:100102:3.12.0.0;Parent=scaffold358|size337739:hit:49647:3.12.0.0;Target=TRINITY_DN17648_c0_g3_i6 1 853 +;Gap=M853
scaffold358|size337739	est2genome	match_part	24324	24664	16514	+	.	ID=scaffold358|size337739:hsp:100103:3.12.0.0;Parent=scaffold358|size337739:hit:49647:3.12.0.0;Target=TRINITY_DN17648_c0_g3_i6 854 1194 +;Gap=M341
scaffold358|size337739	est2genome	match_part	24756	24966	16514	+	.	ID=scaffold358|size337739:hsp:100104:3.12.0.0;Parent=scaffold358|size337739:hit:49647:3.12.0.0;Target=TRINITY_DN17648_c0_g3_i6 1195 1405 +;Gap=M211
scaffold358|size337739	est2genome	match_part	25056	25281	16514	+	.	ID=scaffold358|size337739:hsp:100105:3.12.0.0;Parent=scaffold358|size337739:hit:49647:3.12.0.0;Target=TRINITY_DN17648_c0_g3_i6 1406 1631 +;Gap=M226
scaffold358|size337739	est2genome	match_part	25379	26343	16514	+	.	ID=scaffold358|size337739:hsp:100106:3.12.0.0;Parent=scaffold358|size337739:hit:49647:3.12.0.0;Target=TRINITY_DN17648_c0_g3_i6 1632 2598 +;Gap=M965
scaffold358|size337739	est2genome	match_part	26428	27350	16514	+	.	ID=scaffold358|size337739:hsp:100107:3.12.0.0;Parent=scaffold358|size337739:hit:49647:3.12.0.0;Target=TRINITY_DN17648_c0_g3_i6 2599 3520 +;Gap=M923
scaffold358|size337739	est2genome	expressed_sequence_match	23361	27350	16390	+	.	ID=scaffold358|size337739:hit:49648:3.12.0.0;Name=TRINITY_DN17648_c0_g3_i7;score=16390
scaffold358|size337739	est2genome	match_part	23361	24213	16390	+	.	ID=scaffold358|size337739:hsp:100108:3.12.0.0;Parent=scaffold358|size337739:hit:49648:3.12.0.0;Target=TRINITY_DN17648_c0_g3_i7 1 853 +;Gap=M853
scaffold358|size337739	est2genome	match_part	24324	24664	16390	+	.	ID=scaffold358|size337739:hsp:100109:3.12.0.0;Parent=scaffold358|size337739:hit:49648:3.12.0.0;Target=TRINITY_DN17648_c0_g3_i7 854 1194 +;Gap=M341
scaffold358|size337739	est2genome	match_part	24756	24966	16390	+	.	ID=scaffold358|size337739:hsp:100110:3.12.0.0;Parent=scaffold358|size337739:hit:49648:3.12.0.0;Target=TRINITY_DN17648_c0_g3_i7 1195 1405 +;Gap=M211
scaffold358|size337739	est2genome	match_part	25056	25106	16390	+	.	ID=scaffold358|size337739:hsp:100111:3.12.0.0;Parent=scaffold358|size337739:hit:49648:3.12.0.0;Target=TRINITY_DN17648_c0_g3_i7 1406 1456 +;Gap=M51
scaffold358|size337739	est2genome	match_part	25208	25281	16390	+	.	ID=scaffold358|size337739:hsp:100112:3.12.0.0;Parent=scaffold358|size337739:hit:49648:3.12.0.0;Target=TRINITY_DN17648_c0_g3_i7 1457 1530 +;Gap=M74
scaffold358|size337739	est2genome	match_part	25379	27350	16390	+	.	ID=scaffold358|size337739:hsp:100113:3.12.0.0;Parent=scaffold358|size337739:hit:49648:3.12.0.0;Target=TRINITY_DN17648_c0_g3_i7 1531 3503 +;Gap=M1972
scaffold358|size337739	est2genome	expressed_sequence_match	24146	24538	1342	+	.	ID=scaffold358|size337739:hit:49649:3.12.0.0;Name=TRINITY_DN17648_c0_g3_i8;score=1342
scaffold358|size337739	est2genome	match_part	24146	24213	1342	+	.	ID=scaffold358|size337739:hsp:100114:3.12.0.0;Parent=scaffold358|size337739:hit:49649:3.12.0.0;Target=TRINITY_DN17648_c0_g3_i8 1 68 +;Gap=M68
scaffold358|size337739	est2genome	match_part	24324	24538	1342	+	.	ID=scaffold358|size337739:hsp:100115:3.12.0.0;Parent=scaffold358|size337739:hit:49649:3.12.0.0;Target=TRINITY_DN17648_c0_g3_i8 69 283 +;Gap=M215
scaffold358|size337739	est2genome	expressed_sequence_match	23978	24188	1001	-	.	ID=scaffold358|size337739:hit:49650:3.12.0.0;Name=TRINITY_DN17648_c0_g1_i1;score=1001
scaffold358|size337739	est2genome	match_part	23978	24188	1001	-	.	ID=scaffold358|size337739:hsp:100116:3.12.0.0;Parent=scaffold358|size337739:hit:49650:3.12.0.0;Target=TRINITY_DN17648_c0_g1_i1 1 211 +;Gap=M211
scaffold358|size337739	est2genome	expressed_sequence_match	27198	29449	10539	-	.	ID=scaffold358|size337739:hit:49651:3.12.0.0;Name=TRINITY_DN7174_c0_g1_i1;score=10539
scaffold358|size337739	est2genome	match_part	28177	29449	10539	-	.	ID=scaffold358|size337739:hsp:100117:3.12.0.0;Parent=scaffold358|size337739:hit:49651:3.12.0.0;Target=TRINITY_DN7174_c0_g1_i1 1 1278 +;Gap=M1273
scaffold358|size337739	est2genome	match_part	27198	28051	10539	-	.	ID=scaffold358|size337739:hsp:100118:3.12.0.0;Parent=scaffold358|size337739:hit:49651:3.12.0.0;Target=TRINITY_DN7174_c0_g1_i1 1279 2132 +;Gap=M854
scaffold358|size337739	est2genome	expressed_sequence_match	23743	26240	9003	+	.	ID=scaffold358|size337739:hit:49652:3.12.0.0;Name=TRINITY_DN17648_c0_g3_i9;score=9003
scaffold358|size337739	est2genome	match_part	23743	24213	9003	+	.	ID=scaffold358|size337739:hsp:100119:3.12.0.0;Parent=scaffold358|size337739:hit:49652:3.12.0.0;Target=TRINITY_DN17648_c0_g3_i9 251 721 +;Gap=M471
scaffold358|size337739	est2genome	match_part	24324	24664	9003	+	.	ID=scaffold358|size337739:hsp:100120:3.12.0.0;Parent=scaffold358|size337739:hit:49652:3.12.0.0;Target=TRINITY_DN17648_c0_g3_i9 722 1062 +;Gap=M341
scaffold358|size337739	est2genome	match_part	24756	24966	9003	+	.	ID=scaffold358|size337739:hsp:100121:3.12.0.0;Parent=scaffold358|size337739:hit:49652:3.12.0.0;Target=TRINITY_DN17648_c0_g3_i9 1063 1273 +;Gap=M211
scaffold358|size337739	est2genome	match_part	25056	25106	9003	+	.	ID=scaffold358|size337739:hsp:100122:3.12.0.0;Parent=scaffold358|size337739:hit:49652:3.12.0.0;Target=TRINITY_DN17648_c0_g3_i9 1274 1324 +;Gap=M51
scaffold358|size337739	est2genome	match_part	25208	25281	9003	+	.	ID=scaffold358|size337739:hsp:100123:3.12.0.0;Parent=scaffold358|size337739:hit:49652:3.12.0.0;Target=TRINITY_DN17648_c0_g3_i9 1325 1398 +;Gap=M74
scaffold358|size337739	est2genome	match_part	25379	26240	9003	+	.	ID=scaffold358|size337739:hsp:100124:3.12.0.0;Parent=scaffold358|size337739:hit:49652:3.12.0.0;Target=TRINITY_DN17648_c0_g3_i9 1399 2274 +;Gap=M862
scaffold358|size337739	est2genome	expressed_sequence_match	23376	27273	15090	+	.	ID=scaffold358|size337739:hit:49653:3.12.0.0;Name=TRINITY_DN7174_c1_g1_i3;score=15090
scaffold358|size337739	est2genome	match_part	23376	24213	15090	+	.	ID=scaffold358|size337739:hsp:100125:3.12.0.0;Parent=scaffold358|size337739:hit:49653:3.12.0.0;Target=TRINITY_DN7174_c1_g1_i3 2391 3228 -;Gap=M838
scaffold358|size337739	est2genome	match_part	24324	24413	15090	+	.	ID=scaffold358|size337739:hsp:100126:3.12.0.0;Parent=scaffold358|size337739:hit:49653:3.12.0.0;Target=TRINITY_DN7174_c1_g1_i3 2301 2390 -;Gap=M90
scaffold358|size337739	est2genome	match_part	24514	24664	15090	+	.	ID=scaffold358|size337739:hsp:100127:3.12.0.0;Parent=scaffold358|size337739:hit:49653:3.12.0.0;Target=TRINITY_DN7174_c1_g1_i3 2150 2300 -;Gap=M151
scaffold358|size337739	est2genome	match_part	24756	24966	15090	+	.	ID=scaffold358|size337739:hsp:100128:3.12.0.0;Parent=scaffold358|size337739:hit:49653:3.12.0.0;Target=TRINITY_DN7174_c1_g1_i3 1939 2149 -;Gap=M211
scaffold358|size337739	est2genome	match_part	25056	25106	15090	+	.	ID=scaffold358|size337739:hsp:100129:3.12.0.0;Parent=scaffold358|size337739:hit:49653:3.12.0.0;Target=TRINITY_DN7174_c1_g1_i3 1888 1938 -;Gap=M51
scaffold358|size337739	est2genome	match_part	25208	25281	15090	+	.	ID=scaffold358|size337739:hsp:100130:3.12.0.0;Parent=scaffold358|size337739:hit:49653:3.12.0.0;Target=TRINITY_DN7174_c1_g1_i3 1814 1887 -;Gap=M74
scaffold358|size337739	est2genome	match_part	25379	26343	15090	+	.	ID=scaffold358|size337739:hsp:100131:3.12.0.0;Parent=scaffold358|size337739:hit:49653:3.12.0.0;Target=TRINITY_DN7174_c1_g1_i3 847 1813 -;Gap=M965
scaffold358|size337739	est2genome	match_part	26428	27273	15090	+	.	ID=scaffold358|size337739:hsp:100132:3.12.0.0;Parent=scaffold358|size337739:hit:49653:3.12.0.0;Target=TRINITY_DN7174_c1_g1_i3 1 846 -;Gap=M846
scaffold358|size337739	est2genome	expressed_sequence_match	23743	25163	5302	+	.	ID=scaffold358|size337739:hit:49654:3.12.0.0;Name=TRINITY_DN17648_c0_g3_i10;score=5302
scaffold358|size337739	est2genome	match_part	23743	24213	5302	+	.	ID=scaffold358|size337739:hsp:100133:3.12.0.0;Parent=scaffold358|size337739:hit:49654:3.12.0.0;Target=TRINITY_DN17648_c0_g3_i10 248 718 +;Gap=M471
scaffold358|size337739	est2genome	match_part	24324	24664	5302	+	.	ID=scaffold358|size337739:hsp:100134:3.12.0.0;Parent=scaffold358|size337739:hit:49654:3.12.0.0;Target=TRINITY_DN17648_c0_g3_i10 719 1059 +;Gap=M341
scaffold358|size337739	est2genome	match_part	24756	24966	5302	+	.	ID=scaffold358|size337739:hsp:100135:3.12.0.0;Parent=scaffold358|size337739:hit:49654:3.12.0.0;Target=TRINITY_DN17648_c0_g3_i10 1060 1270 +;Gap=M211
scaffold358|size337739	est2genome	match_part	25056	25163	5302	+	.	ID=scaffold358|size337739:hsp:100136:3.12.0.0;Parent=scaffold358|size337739:hit:49654:3.12.0.0;Target=TRINITY_DN17648_c0_g3_i10 1271 1378 +;Gap=M108
scaffold358|size337739	est2genome	expressed_sequence_match	23361	26301	10770	+	.	ID=scaffold358|size337739:hit:49655:3.12.0.0;Name=TRINITY_DN17648_c0_g3_i11;score=10770
scaffold358|size337739	est2genome	match_part	23361	24213	10770	+	.	ID=scaffold358|size337739:hsp:100137:3.12.0.0;Parent=scaffold358|size337739:hit:49655:3.12.0.0;Target=TRINITY_DN17648_c0_g3_i11 1 853 +;Gap=M853
scaffold358|size337739	est2genome	match_part	24324	24664	10770	+	.	ID=scaffold358|size337739:hsp:100138:3.12.0.0;Parent=scaffold358|size337739:hit:49655:3.12.0.0;Target=TRINITY_DN17648_c0_g3_i11 854 1194 +;Gap=M341
scaffold358|size337739	est2genome	match_part	24756	24966	10770	+	.	ID=scaffold358|size337739:hsp:100139:3.12.0.0;Parent=scaffold358|size337739:hit:49655:3.12.0.0;Target=TRINITY_DN17648_c0_g3_i11 1195 1405 +;Gap=M211
scaffold358|size337739	est2genome	match_part	25056	25106	10770	+	.	ID=scaffold358|size337739:hsp:100140:3.12.0.0;Parent=scaffold358|size337739:hit:49655:3.12.0.0;Target=TRINITY_DN17648_c0_g3_i11 1406 1456 +;Gap=M51
scaffold358|size337739	est2genome	match_part	25208	25281	10770	+	.	ID=scaffold358|size337739:hsp:100141:3.12.0.0;Parent=scaffold358|size337739:hit:49655:3.12.0.0;Target=TRINITY_DN17648_c0_g3_i11 1457 1530 +;Gap=M74
scaffold358|size337739	est2genome	match_part	25379	26301	10770	+	.	ID=scaffold358|size337739:hsp:100142:3.12.0.0;Parent=scaffold358|size337739:hit:49655:3.12.0.0;Target=TRINITY_DN17648_c0_g3_i11 1531 2462 +;Gap=M923
scaffold358|size337739	est2genome	expressed_sequence_match	27286	29422	10613	-	.	ID=scaffold358|size337739:hit:49656:3.12.0.0;Name=TRINITY_DN13629_c0_g1_i1;score=10613
scaffold358|size337739	est2genome	match_part	27286	29422	10613	-	.	ID=scaffold358|size337739:hsp:100143:3.12.0.0;Parent=scaffold358|size337739:hit:49656:3.12.0.0;Target=TRINITY_DN13629_c0_g1_i1 1 2137 +;Gap=M2137
scaffold358|size337739	est2genome	expressed_sequence_match	23743	27350	14239	+	.	ID=scaffold358|size337739:hit:49657:3.12.0.0;Name=TRINITY_DN17648_c0_g3_i1;score=14239
scaffold358|size337739	est2genome	match_part	23743	24213	14239	+	.	ID=scaffold358|size337739:hsp:100144:3.12.0.0;Parent=scaffold358|size337739:hit:49657:3.12.0.0;Target=TRINITY_DN17648_c0_g3_i1 251 721 +;Gap=M471
scaffold358|size337739	est2genome	match_part	24324	24664	14239	+	.	ID=scaffold358|size337739:hsp:100145:3.12.0.0;Parent=scaffold358|size337739:hit:49657:3.12.0.0;Target=TRINITY_DN17648_c0_g3_i1 722 1062 +;Gap=M341
scaffold358|size337739	est2genome	match_part	24756	24966	14239	+	.	ID=scaffold358|size337739:hsp:100146:3.12.0.0;Parent=scaffold358|size337739:hit:49657:3.12.0.0;Target=TRINITY_DN17648_c0_g3_i1 1063 1273 +;Gap=M211
scaffold358|size337739	est2genome	match_part	25056	25106	14239	+	.	ID=scaffold358|size337739:hsp:100147:3.12.0.0;Parent=scaffold358|size337739:hit:49657:3.12.0.0;Target=TRINITY_DN17648_c0_g3_i1 1274 1324 +;Gap=M51
scaffold358|size337739	est2genome	match_part	25208	25281	14239	+	.	ID=scaffold358|size337739:hsp:100148:3.12.0.0;Parent=scaffold358|size337739:hit:49657:3.12.0.0;Target=TRINITY_DN17648_c0_g3_i1 1325 1398 +;Gap=M74
scaffold358|size337739	est2genome	match_part	25379	26343	14239	+	.	ID=scaffold358|size337739:hsp:100149:3.12.0.0;Parent=scaffold358|size337739:hit:49657:3.12.0.0;Target=TRINITY_DN17648_c0_g3_i1 1399 2365 +;Gap=M965
scaffold358|size337739	est2genome	match_part	26428	27350	14239	+	.	ID=scaffold358|size337739:hsp:100150:3.12.0.0;Parent=scaffold358|size337739:hit:49657:3.12.0.0;Target=TRINITY_DN17648_c0_g3_i1 2366 3287 +;Gap=M923
scaffold358|size337739	est2genome	expressed_sequence_match	27286	29422	9983	-	.	ID=scaffold358|size337739:hit:49658:3.12.0.0;Name=TRINITY_DN13629_c0_g1_i2;score=9983
scaffold358|size337739	est2genome	match_part	28177	29422	9983	-	.	ID=scaffold358|size337739:hsp:100151:3.12.0.0;Parent=scaffold358|size337739:hit:49658:3.12.0.0;Target=TRINITY_DN13629_c0_g1_i2 1 1246 +;Gap=M1246
scaffold358|size337739	est2genome	match_part	27286	28051	9983	-	.	ID=scaffold358|size337739:hsp:100152:3.12.0.0;Parent=scaffold358|size337739:hit:49658:3.12.0.0;Target=TRINITY_DN13629_c0_g1_i2 1247 2012 +;Gap=M766
scaffold358|size337739	est2genome	expressed_sequence_match	23361	27350	16003	+	.	ID=scaffold358|size337739:hit:49659:3.12.0.0;Name=TRINITY_DN17648_c0_g3_i2;score=16003
scaffold358|size337739	est2genome	match_part	23361	24213	16003	+	.	ID=scaffold358|size337739:hsp:100153:3.12.0.0;Parent=scaffold358|size337739:hit:49659:3.12.0.0;Target=TRINITY_DN17648_c0_g3_i2 1 853 +;Gap=M853
scaffold358|size337739	est2genome	match_part	24324	24664	16003	+	.	ID=scaffold358|size337739:hsp:100154:3.12.0.0;Parent=scaffold358|size337739:hit:49659:3.12.0.0;Target=TRINITY_DN17648_c0_g3_i2 854 1194 +;Gap=M341
scaffold358|size337739	est2genome	match_part	24756	24966	16003	+	.	ID=scaffold358|size337739:hsp:100155:3.12.0.0;Parent=scaffold358|size337739:hit:49659:3.12.0.0;Target=TRINITY_DN17648_c0_g3_i2 1195 1405 +;Gap=M211
scaffold358|size337739	est2genome	match_part	25056	25106	16003	+	.	ID=scaffold358|size337739:hsp:100156:3.12.0.0;Parent=scaffold358|size337739:hit:49659:3.12.0.0;Target=TRINITY_DN17648_c0_g3_i2 1406 1456 +;Gap=M51
scaffold358|size337739	est2genome	match_part	25208	25281	16003	+	.	ID=scaffold358|size337739:hsp:100157:3.12.0.0;Parent=scaffold358|size337739:hit:49659:3.12.0.0;Target=TRINITY_DN17648_c0_g3_i2 1457 1530 +;Gap=M74
scaffold358|size337739	est2genome	match_part	25379	26343	16003	+	.	ID=scaffold358|size337739:hsp:100158:3.12.0.0;Parent=scaffold358|size337739:hit:49659:3.12.0.0;Target=TRINITY_DN17648_c0_g3_i2 1531 2497 +;Gap=M965
scaffold358|size337739	est2genome	match_part	26428	27350	16003	+	.	ID=scaffold358|size337739:hsp:100159:3.12.0.0;Parent=scaffold358|size337739:hit:49659:3.12.0.0;Target=TRINITY_DN17648_c0_g3_i2 2498 3419 +;Gap=M923
scaffold358|size337739	est2genome	expressed_sequence_match	23361	26240	11278	+	.	ID=scaffold358|size337739:hit:49660:3.12.0.0;Name=TRINITY_DN17648_c0_g3_i4;score=11278
scaffold358|size337739	est2genome	match_part	23361	24213	11278	+	.	ID=scaffold358|size337739:hsp:100160:3.12.0.0;Parent=scaffold358|size337739:hit:49660:3.12.0.0;Target=TRINITY_DN17648_c0_g3_i4 1 853 +;Gap=M853
scaffold358|size337739	est2genome	match_part	24324	24664	11278	+	.	ID=scaffold358|size337739:hsp:100161:3.12.0.0;Parent=scaffold358|size337739:hit:49660:3.12.0.0;Target=TRINITY_DN17648_c0_g3_i4 854 1194 +;Gap=M341
scaffold358|size337739	est2genome	match_part	24756	24966	11278	+	.	ID=scaffold358|size337739:hsp:100162:3.12.0.0;Parent=scaffold358|size337739:hit:49660:3.12.0.0;Target=TRINITY_DN17648_c0_g3_i4 1195 1405 +;Gap=M211
scaffold358|size337739	est2genome	match_part	25056	25281	11278	+	.	ID=scaffold358|size337739:hsp:100163:3.12.0.0;Parent=scaffold358|size337739:hit:49660:3.12.0.0;Target=TRINITY_DN17648_c0_g3_i4 1406 1631 +;Gap=M226
scaffold358|size337739	est2genome	match_part	25379	26240	11278	+	.	ID=scaffold358|size337739:hsp:100164:3.12.0.0;Parent=scaffold358|size337739:hit:49660:3.12.0.0;Target=TRINITY_DN17648_c0_g3_i4 1632 2507 +;Gap=M862
scaffold358|size337739	est2genome	expressed_sequence_match	23361	27350	16901	+	.	ID=scaffold358|size337739:hit:49661:3.12.0.0;Name=TRINITY_DN17648_c0_g3_i5;score=16901
scaffold358|size337739	est2genome	match_part	23361	24213	16901	+	.	ID=scaffold358|size337739:hsp:100165:3.12.0.0;Parent=scaffold358|size337739:hit:49661:3.12.0.0;Target=TRINITY_DN17648_c0_g3_i5 1 853 +;Gap=M853
scaffold358|size337739	est2genome	match_part	24324	24664	16901	+	.	ID=scaffold358|size337739:hsp:100166:3.12.0.0;Parent=scaffold358|size337739:hit:49661:3.12.0.0;Target=TRINITY_DN17648_c0_g3_i5 854 1194 +;Gap=M341
scaffold358|size337739	est2genome	match_part	24756	24966	16901	+	.	ID=scaffold358|size337739:hsp:100167:3.12.0.0;Parent=scaffold358|size337739:hit:49661:3.12.0.0;Target=TRINITY_DN17648_c0_g3_i5 1195 1405 +;Gap=M211
scaffold358|size337739	est2genome	match_part	25056	25281	16901	+	.	ID=scaffold358|size337739:hsp:100168:3.12.0.0;Parent=scaffold358|size337739:hit:49661:3.12.0.0;Target=TRINITY_DN17648_c0_g3_i5 1406 1631 +;Gap=M226
scaffold358|size337739	est2genome	match_part	25379	27350	16901	+	.	ID=scaffold358|size337739:hsp:100169:3.12.0.0;Parent=scaffold358|size337739:hit:49661:3.12.0.0;Target=TRINITY_DN17648_c0_g3_i5 1632 3604 +;Gap=M1972
scaffold358|size337739	est2genome	expressed_sequence_match	51966	52178	958	-	.	ID=scaffold358|size337739:hit:49662:3.12.0.0;Name=TRINITY_DN3585_c0_g1_i1;score=958
scaffold358|size337739	est2genome	match_part	51966	52178	958	-	.	ID=scaffold358|size337739:hsp:100170:3.12.0.0;Parent=scaffold358|size337739:hit:49662:3.12.0.0;Target=TRINITY_DN3585_c0_g1_i1 1 212 -;Gap=M213
scaffold358|size337739	est2genome	expressed_sequence_match	52157	52395	1141	-	.	ID=scaffold358|size337739:hit:49663:3.12.0.0;Name=TRINITY_DN19761_c0_g1_i1;score=1141
scaffold358|size337739	est2genome	match_part	52157	52395	1141	-	.	ID=scaffold358|size337739:hsp:100171:3.12.0.0;Parent=scaffold358|size337739:hit:49663:3.12.0.0;Target=TRINITY_DN19761_c0_g1_i1 1 239 -;Gap=M239
scaffold358|size337739	est2genome	expressed_sequence_match	66823	67055	904	-	.	ID=scaffold358|size337739:hit:49664:3.12.0.0;Name=TRINITY_DN8624_c0_g1_i1;score=904
scaffold358|size337739	est2genome	match_part	66823	67055	904	-	.	ID=scaffold358|size337739:hsp:100172:3.12.0.0;Parent=scaffold358|size337739:hit:49664:3.12.0.0;Target=TRINITY_DN8624_c0_g1_i1 1 233 +;Gap=M233
scaffold358|size337739	est2genome	expressed_sequence_match	65965	66599	2450	-	.	ID=scaffold358|size337739:hit:49665:3.12.0.0;Name=TRINITY_DN5341_c0_g1_i1;score=2450
scaffold358|size337739	est2genome	match_part	65965	66599	2450	-	.	ID=scaffold358|size337739:hsp:100173:3.12.0.0;Parent=scaffold358|size337739:hit:49665:3.12.0.0;Target=TRINITY_DN5341_c0_g1_i1 1 639 -;Gap=M635
scaffold358|size337739	est2genome	expressed_sequence_match	66034	66599	2112	-	.	ID=scaffold358|size337739:hit:49666:3.12.0.0;Name=TRINITY_DN5341_c0_g1_i2;score=2112
scaffold358|size337739	est2genome	match_part	66034	66599	2112	-	.	ID=scaffold358|size337739:hsp:100174:3.12.0.0;Parent=scaffold358|size337739:hit:49666:3.12.0.0;Target=TRINITY_DN5341_c0_g1_i2 15 584 -;Gap=M566
scaffold358|size337739	est2genome	expressed_sequence_match	66510	67593	4418	-	.	ID=scaffold358|size337739:hit:49667:3.12.0.0;Name=TRINITY_DN3754_c0_g1_i1;score=4418
scaffold358|size337739	est2genome	match_part	66510	67593	4418	-	.	ID=scaffold358|size337739:hsp:100175:3.12.0.0;Parent=scaffold358|size337739:hit:49667:3.12.0.0;Target=TRINITY_DN3754_c0_g1_i1 1 1085 -;Gap=M1084
scaffold358|size337739	est2genome	expressed_sequence_match	66031	66566	2122	-	.	ID=scaffold358|size337739:hit:49668:3.12.0.0;Name=TRINITY_DN18006_c1_g1_i1;score=2122
scaffold358|size337739	est2genome	match_part	66031	66566	2122	-	.	ID=scaffold358|size337739:hsp:100176:3.12.0.0;Parent=scaffold358|size337739:hit:49668:3.12.0.0;Target=TRINITY_DN18006_c1_g1_i1 10 545 -;Gap=M536
scaffold358|size337739	est2genome	expressed_sequence_match	66955	67294	1284	-	.	ID=scaffold358|size337739:hit:49669:3.12.0.0;Name=TRINITY_DN5663_c0_g1_i1;score=1284
scaffold358|size337739	est2genome	match_part	66955	67294	1284	-	.	ID=scaffold358|size337739:hsp:100177:3.12.0.0;Parent=scaffold358|size337739:hit:49669:3.12.0.0;Target=TRINITY_DN5663_c0_g1_i1 1 340 +;Gap=M340
scaffold358|size337739	est2genome	expressed_sequence_match	69666	70125	1689	+	.	ID=scaffold358|size337739:hit:49670:3.12.0.0;Name=TRINITY_DN9915_c2_g32_i1;score=1689
scaffold358|size337739	est2genome	match_part	69666	70125	1689	+	.	ID=scaffold358|size337739:hsp:100178:3.12.0.0;Parent=scaffold358|size337739:hit:49670:3.12.0.0;Target=TRINITY_DN9915_c2_g32_i1 1 458 -;Gap=M460
scaffold358|size337739	est2genome	expressed_sequence_match	69938	70162	830	-	.	ID=scaffold358|size337739:hit:49671:3.12.0.0;Name=TRINITY_DN6164_c0_g1_i1;score=830
scaffold358|size337739	est2genome	match_part	69938	70162	830	-	.	ID=scaffold358|size337739:hsp:100179:3.12.0.0;Parent=scaffold358|size337739:hit:49671:3.12.0.0;Target=TRINITY_DN6164_c0_g1_i1 1 223 +;Gap=M225
scaffold358|size337739	est2genome	expressed_sequence_match	70017	70383	1314	-	.	ID=scaffold358|size337739:hit:49672:3.12.0.0;Name=TRINITY_DN9915_c2_g32_i4;score=1314
scaffold358|size337739	est2genome	match_part	70017	70383	1314	-	.	ID=scaffold358|size337739:hsp:100180:3.12.0.0;Parent=scaffold358|size337739:hit:49672:3.12.0.0;Target=TRINITY_DN9915_c2_g32_i4 1 365 +;Gap=M367
scaffold358|size337739	est2genome	expressed_sequence_match	69737	69948	727	+	.	ID=scaffold358|size337739:hit:49673:3.12.0.0;Name=TRINITY_DN12038_c1_g1_i1;score=727
scaffold358|size337739	est2genome	match_part	69737	69948	727	+	.	ID=scaffold358|size337739:hsp:100181:3.12.0.0;Parent=scaffold358|size337739:hit:49673:3.12.0.0;Target=TRINITY_DN12038_c1_g1_i1 1 212 -;Gap=M212
scaffold358|size337739	est2genome	expressed_sequence_match	70532	70835	1159	+	.	ID=scaffold358|size337739:hit:49674:3.12.0.0;Name=TRINITY_DN15670_c0_g1_i1;score=1159
scaffold358|size337739	est2genome	match_part	70532	70835	1159	+	.	ID=scaffold358|size337739:hsp:100182:3.12.0.0;Parent=scaffold358|size337739:hit:49674:3.12.0.0;Target=TRINITY_DN15670_c0_g1_i1 2 308 -;Gap=M304
scaffold358|size337739	est2genome	expressed_sequence_match	70444	70711	1063	-	.	ID=scaffold358|size337739:hit:49675:3.12.0.0;Name=TRINITY_DN3278_c0_g1_i1;score=1063
scaffold358|size337739	est2genome	match_part	70444	70711	1063	-	.	ID=scaffold358|size337739:hsp:100183:3.12.0.0;Parent=scaffold358|size337739:hit:49675:3.12.0.0;Target=TRINITY_DN3278_c0_g1_i1 1 270 +;Gap=M268
scaffold358|size337739	est2genome	expressed_sequence_match	70813	71102	961	-	.	ID=scaffold358|size337739:hit:49676:3.12.0.0;Name=TRINITY_DN9915_c2_g25_i2;score=961
scaffold358|size337739	est2genome	match_part	70813	71102	961	-	.	ID=scaffold358|size337739:hsp:100184:3.12.0.0;Parent=scaffold358|size337739:hit:49676:3.12.0.0;Target=TRINITY_DN9915_c2_g25_i2 1 291 +;Gap=M290
scaffold358|size337739	est2genome	expressed_sequence_match	71014	71442	1188	-	.	ID=scaffold358|size337739:hit:49677:3.12.0.0;Name=TRINITY_DN13285_c0_g1_i1;score=1188
scaffold358|size337739	est2genome	match_part	71400	71442	1188	-	.	ID=scaffold358|size337739:hsp:100185:3.12.0.0;Parent=scaffold358|size337739:hit:49677:3.12.0.0;Target=TRINITY_DN13285_c0_g1_i1 11 54 +;Gap=M43
scaffold358|size337739	est2genome	match_part	71014	71292	1188	-	.	ID=scaffold358|size337739:hsp:100186:3.12.0.0;Parent=scaffold358|size337739:hit:49677:3.12.0.0;Target=TRINITY_DN13285_c0_g1_i1 55 337 +;Gap=M279
scaffold358|size337739	est2genome	expressed_sequence_match	70912	71204	1114	-	.	ID=scaffold358|size337739:hit:49678:3.12.0.0;Name=TRINITY_DN9915_c2_g39_i1;score=1114
scaffold358|size337739	est2genome	match_part	70912	71204	1114	-	.	ID=scaffold358|size337739:hsp:100187:3.12.0.0;Parent=scaffold358|size337739:hit:49678:3.12.0.0;Target=TRINITY_DN9915_c2_g39_i1 2 294 +;Gap=M293
scaffold358|size337739	est2genome	expressed_sequence_match	79460	80821	4940	+	.	ID=scaffold358|size337739:hit:49679:3.12.0.0;Name=TRINITY_DN17592_c0_g1_i1;score=4940
scaffold358|size337739	est2genome	match_part	79460	80156	4940	+	.	ID=scaffold358|size337739:hsp:100188:3.12.0.0;Parent=scaffold358|size337739:hit:49679:3.12.0.0;Target=TRINITY_DN17592_c0_g1_i1 1 697 +;Gap=M697
scaffold358|size337739	est2genome	match_part	80508	80821	4940	+	.	ID=scaffold358|size337739:hsp:100189:3.12.0.0;Parent=scaffold358|size337739:hit:49679:3.12.0.0;Target=TRINITY_DN17592_c0_g1_i1 698 1011 +;Gap=M314
scaffold358|size337739	est2genome	expressed_sequence_match	79222	81571	11538	+	.	ID=scaffold358|size337739:hit:49680:3.12.0.0;Name=TRINITY_DN17592_c0_g1_i2;score=11538
scaffold358|size337739	est2genome	match_part	79222	81571	11538	+	.	ID=scaffold358|size337739:hsp:100190:3.12.0.0;Parent=scaffold358|size337739:hit:49680:3.12.0.0;Target=TRINITY_DN17592_c0_g1_i2 580 2933 +;Gap=M2350
scaffold358|size337739	est2genome	expressed_sequence_match	74488	76095	7709	+	.	ID=scaffold358|size337739:hit:49681:3.12.0.0;Name=TRINITY_DN14847_c0_g1_i1;score=7709
scaffold358|size337739	est2genome	match_part	74488	76095	7709	+	.	ID=scaffold358|size337739:hsp:100191:3.12.0.0;Parent=scaffold358|size337739:hit:49681:3.12.0.0;Target=TRINITY_DN14847_c0_g1_i1 4 1594 +;Gap=M1608
scaffold358|size337739	est2genome	expressed_sequence_match	81673	82014	1683	-	.	ID=scaffold358|size337739:hit:49682:3.12.0.0;Name=TRINITY_DN17592_c1_g1_i1;score=1683
scaffold358|size337739	est2genome	match_part	81673	82014	1683	-	.	ID=scaffold358|size337739:hsp:100192:3.12.0.0;Parent=scaffold358|size337739:hit:49682:3.12.0.0;Target=TRINITY_DN17592_c1_g1_i1 1 342 -;Gap=M342
scaffold358|size337739	est2genome	expressed_sequence_match	87495	88405	4484	-	.	ID=scaffold358|size337739:hit:49683:3.12.0.0;Name=TRINITY_DN14348_c1_g1_i1;score=4484
scaffold358|size337739	est2genome	match_part	87495	88405	4484	-	.	ID=scaffold358|size337739:hsp:100193:3.12.0.0;Parent=scaffold358|size337739:hit:49683:3.12.0.0;Target=TRINITY_DN14348_c1_g1_i1 1 916 +;Gap=M911
scaffold358|size337739	blastn	expressed_sequence_match	89432	90260	159	-	.	ID=scaffold358|size337739:hit:49684:3.12.0.0;Name=TRINITY_DN9400_c0_g2_i1;score=159
scaffold358|size337739	blastn	match_part	90064	90260	159	-	.	ID=scaffold358|size337739:hsp:100194:3.12.0.0;Parent=scaffold358|size337739:hit:49684:3.12.0.0;Target=TRINITY_DN9400_c0_g2_i1 27 225 +;Gap=M197
scaffold358|size337739	blastn	match_part	89432	89646	159	-	.	ID=scaffold358|size337739:hsp:100195:3.12.0.0;Parent=scaffold358|size337739:hit:49684:3.12.0.0;Target=TRINITY_DN9400_c0_g2_i1 9 225 -;Gap=M215
scaffold358|size337739	blastn	expressed_sequence_match	86557	90258	157	-	.	ID=scaffold358|size337739:hit:49685:3.12.0.0;Name=TRINITY_DN9400_c0_g1_i1;score=157
scaffold358|size337739	blastn	match_part	90064	90258	157	-	.	ID=scaffold358|size337739:hsp:100196:3.12.0.0;Parent=scaffold358|size337739:hit:49685:3.12.0.0;Target=TRINITY_DN9400_c0_g1_i1 169 365 +;Gap=M195
scaffold358|size337739	blastn	match_part	89432	89646	141	-	.	ID=scaffold358|size337739:hsp:100197:3.12.0.0;Parent=scaffold358|size337739:hit:49685:3.12.0.0;Target=TRINITY_DN9400_c0_g1_i1 149 365 -;Gap=M215
scaffold358|size337739	blastn	match_part	86557	86589	33	-	.	ID=scaffold358|size337739:hsp:100198:3.12.0.0;Parent=scaffold358|size337739:hit:49685:3.12.0.0;Target=TRINITY_DN9400_c0_g1_i1 5 37 +;Gap=M33
scaffold358|size337739	blastn	expressed_sequence_match	89538	90186	199	+	.	ID=scaffold358|size337739:hit:49686:3.12.0.0;Name=TRINITY_DN16117_c0_g1_i1;score=199
scaffold358|size337739	blastn	match_part	89538	89777	199	+	.	ID=scaffold358|size337739:hsp:100199:3.12.0.0;Parent=scaffold358|size337739:hit:49686:3.12.0.0;Target=TRINITY_DN16117_c0_g1_i1 140 383 -;Gap=M240
scaffold358|size337739	blastn	match_part	89796	90186	314	+	.	ID=scaffold358|size337739:hsp:100200:3.12.0.0;Parent=scaffold358|size337739:hit:49686:3.12.0.0;Target=TRINITY_DN16117_c0_g1_i1 1 398 +;Gap=M391
scaffold358|size337739	blastn	expressed_sequence_match	86557	90260	33	+	.	ID=scaffold358|size337739:hit:49687:3.12.0.0;Name=TRINITY_DN12693_c0_g1_i1;score=33
scaffold358|size337739	blastn	match_part	86557	86589	33	+	.	ID=scaffold358|size337739:hsp:100201:3.12.0.0;Parent=scaffold358|size337739:hit:49687:3.12.0.0;Target=TRINITY_DN12693_c0_g1_i1 245 277 +;Gap=M33
scaffold358|size337739	blastn	match_part	89432	89563	104	+	.	ID=scaffold358|size337739:hsp:100202:3.12.0.0;Parent=scaffold358|size337739:hit:49687:3.12.0.0;Target=TRINITY_DN12693_c0_g1_i1 1 133 -;Gap=M132
scaffold358|size337739	blastn	match_part	90146	90260	115	+	.	ID=scaffold358|size337739:hsp:100203:3.12.0.0;Parent=scaffold358|size337739:hit:49687:3.12.0.0;Target=TRINITY_DN12693_c0_g1_i1 1 115 +;Gap=M115
scaffold358|size337739	blastn	expressed_sequence_match	89632	90053	97	+	.	ID=scaffold358|size337739:hit:49688:3.12.0.0;Name=TRINITY_DN9038_c0_g3_i1;score=97
scaffold358|size337739	blastn	match_part	89632	89777	97	+	.	ID=scaffold358|size337739:hsp:100204:3.12.0.0;Parent=scaffold358|size337739:hit:49688:3.12.0.0;Target=TRINITY_DN9038_c0_g3_i1 1 149 +;Gap=M146
scaffold358|size337739	blastn	match_part	89795	90053	218	+	.	ID=scaffold358|size337739:hsp:100205:3.12.0.0;Parent=scaffold358|size337739:hit:49688:3.12.0.0;Target=TRINITY_DN9038_c0_g3_i1 27 289 -;Gap=M259
scaffold358|size337739	est2genome	expressed_sequence_match	90020	90286	1155	-	.	ID=scaffold358|size337739:hit:49689:3.12.0.0;Name=TRINITY_DN9400_c0_g2_i1;score=1155
scaffold358|size337739	est2genome	match_part	90020	90286	1155	-	.	ID=scaffold358|size337739:hsp:100206:3.12.0.0;Parent=scaffold358|size337739:hit:49689:3.12.0.0;Target=TRINITY_DN9400_c0_g2_i1 1 270 +;Gap=M267
scaffold358|size337739	est2genome	expressed_sequence_match	89424	89691	1145	-	.	ID=scaffold358|size337739:hit:49690:3.12.0.0;Name=TRINITY_DN9400_c0_g2_i1;score=1145
scaffold358|size337739	est2genome	match_part	89424	89691	1145	-	.	ID=scaffold358|size337739:hsp:100207:3.12.0.0;Parent=scaffold358|size337739:hit:49690:3.12.0.0;Target=TRINITY_DN9400_c0_g2_i1 1 270 -;Gap=M268
scaffold358|size337739	est2genome	expressed_sequence_match	89351	89691	1447	-	.	ID=scaffold358|size337739:hit:49691:3.12.0.0;Name=TRINITY_DN9400_c0_g1_i1;score=1447
scaffold358|size337739	est2genome	match_part	89351	89691	1447	-	.	ID=scaffold358|size337739:hsp:100208:3.12.0.0;Parent=scaffold358|size337739:hit:49691:3.12.0.0;Target=TRINITY_DN9400_c0_g1_i1 68 410 -;Gap=M341
scaffold358|size337739	est2genome	expressed_sequence_match	90020	90425	1793	-	.	ID=scaffold358|size337739:hit:49692:3.12.0.0;Name=TRINITY_DN9400_c0_g1_i1;score=1793
scaffold358|size337739	est2genome	match_part	90020	90425	1793	-	.	ID=scaffold358|size337739:hsp:100209:3.12.0.0;Parent=scaffold358|size337739:hit:49692:3.12.0.0;Target=TRINITY_DN9400_c0_g1_i1 1 410 +;Gap=M406
scaffold358|size337739	est2genome	expressed_sequence_match	89796	90186	1861	-	.	ID=scaffold358|size337739:hit:49693:3.12.0.0;Name=TRINITY_DN16117_c0_g1_i1;score=1861
scaffold358|size337739	est2genome	match_part	89796	90186	1861	-	.	ID=scaffold358|size337739:hsp:100210:3.12.0.0;Parent=scaffold358|size337739:hit:49693:3.12.0.0;Target=TRINITY_DN16117_c0_g1_i1 1 398 -;Gap=M391
scaffold358|size337739	est2genome	expressed_sequence_match	89524	89869	1235	-	.	ID=scaffold358|size337739:hit:49694:3.12.0.0;Name=TRINITY_DN16117_c0_g1_i1;score=1235
scaffold358|size337739	est2genome	match_part	89524	89869	1235	-	.	ID=scaffold358|size337739:hsp:100211:3.12.0.0;Parent=scaffold358|size337739:hit:49694:3.12.0.0;Target=TRINITY_DN16117_c0_g1_i1 53 398 +;Gap=M346
scaffold358|size337739	est2genome	expressed_sequence_match	90146	90427	1362	-	.	ID=scaffold358|size337739:hit:49695:3.12.0.0;Name=TRINITY_DN12693_c0_g1_i1;score=1362
scaffold358|size337739	est2genome	match_part	90146	90427	1362	-	.	ID=scaffold358|size337739:hsp:100212:3.12.0.0;Parent=scaffold358|size337739:hit:49695:3.12.0.0;Target=TRINITY_DN12693_c0_g1_i1 1 283 -;Gap=M282
scaffold358|size337739	est2genome	expressed_sequence_match	89795	90078	1323	-	.	ID=scaffold358|size337739:hit:49696:3.12.0.0;Name=TRINITY_DN9038_c0_g3_i1;score=1323
scaffold358|size337739	est2genome	match_part	89795	90078	1323	-	.	ID=scaffold358|size337739:hsp:100213:3.12.0.0;Parent=scaffold358|size337739:hit:49696:3.12.0.0;Target=TRINITY_DN9038_c0_g3_i1 1 289 +;Gap=M284
scaffold358|size337739	est2genome	expressed_sequence_match	89632	89869	701	-	.	ID=scaffold358|size337739:hit:49697:3.12.0.0;Name=TRINITY_DN9038_c0_g3_i1;score=701
scaffold358|size337739	est2genome	match_part	89632	89869	701	-	.	ID=scaffold358|size337739:hsp:100214:3.12.0.0;Parent=scaffold358|size337739:hit:49697:3.12.0.0;Target=TRINITY_DN9038_c0_g3_i1 1 236 -;Gap=M238
###
scaffold358|size337739	blastx	protein_match	100469	100710	116	+	.	ID=scaffold358|size337739:hit:49698:3.12.0.1;Name=jgi|Fracy1|174718|estExt_Genewise1.C_390001;score=116
scaffold358|size337739	blastx	match_part	100469	100633	116	+	.	ID=scaffold358|size337739:hsp:100215:3.12.0.1;Parent=scaffold358|size337739:hit:49698:3.12.0.1;Target=jgi|Fracy1|174718|estExt_Genewise1.C_390001 3 58 +;Gap=M165
scaffold358|size337739	blastx	match_part	100636	100710	91	+	.	ID=scaffold358|size337739:hsp:100216:3.12.0.1;Parent=scaffold358|size337739:hit:49698:3.12.0.1;Target=jgi|Fracy1|174718|estExt_Genewise1.C_390001 63 87 +;Gap=M75
scaffold358|size337739	blastx	protein_match	100439	100710	204	+	.	ID=scaffold358|size337739:hit:49699:3.12.0.1;Name=jgi|Fracy1|193629|e_gw1.19.425.1;score=204
scaffold358|size337739	blastx	match_part	100439	100633	204	+	.	ID=scaffold358|size337739:hsp:100217:3.12.0.1;Parent=scaffold358|size337739:hit:49699:3.12.0.1;Target=jgi|Fracy1|193629|e_gw1.19.425.1 28 92 +;Gap=M195
scaffold358|size337739	blastx	match_part	100636	100710	95	+	.	ID=scaffold358|size337739:hsp:100218:3.12.0.1;Parent=scaffold358|size337739:hit:49699:3.12.0.1;Target=jgi|Fracy1|193629|e_gw1.19.425.1 97 121 +;Gap=M75
scaffold358|size337739	blastx	protein_match	100439	100710	204	+	.	ID=scaffold358|size337739:hit:49700:3.12.0.1;Name=jgi|Fracy1|193629|e_gw1.19.425.1;score=204
scaffold358|size337739	blastx	match_part	100439	100633	204	+	.	ID=scaffold358|size337739:hsp:100219:3.12.0.1;Parent=scaffold358|size337739:hit:49700:3.12.0.1;Target=jgi|Fracy1|193629|e_gw1.19.425.1 28 92 +;Gap=M195
scaffold358|size337739	blastx	match_part	100636	100710	95	+	.	ID=scaffold358|size337739:hsp:100220:3.12.0.1;Parent=scaffold358|size337739:hit:49700:3.12.0.1;Target=jgi|Fracy1|193629|e_gw1.19.425.1 97 121 +;Gap=M75
scaffold358|size337739	blastx	protein_match	100439	100710	204	+	.	ID=scaffold358|size337739:hit:49701:3.12.0.1;Name=jgi|Fracy1|193629|e_gw1.19.425.1;score=204
scaffold358|size337739	blastx	match_part	100439	100633	204	+	.	ID=scaffold358|size337739:hsp:100221:3.12.0.1;Parent=scaffold358|size337739:hit:49701:3.12.0.1;Target=jgi|Fracy1|193629|e_gw1.19.425.1 28 92 +;Gap=M195
scaffold358|size337739	blastx	match_part	100636	100710	95	+	.	ID=scaffold358|size337739:hsp:100222:3.12.0.1;Parent=scaffold358|size337739:hit:49701:3.12.0.1;Target=jgi|Fracy1|193629|e_gw1.19.425.1 97 121 +;Gap=M75
scaffold358|size337739	blastx	protein_match	100439	100710	206	+	.	ID=scaffold358|size337739:hit:49702:3.12.0.1;Name=jgi|Phatr2|11841|e_gw1.6.309.1;score=206
scaffold358|size337739	blastx	match_part	100439	100633	206	+	.	ID=scaffold358|size337739:hsp:100223:3.12.0.1;Parent=scaffold358|size337739:hit:49702:3.12.0.1;Target=jgi|Phatr2|11841|e_gw1.6.309.1 34 98 +;Gap=M195
scaffold358|size337739	blastx	match_part	100636	100710	94	+	.	ID=scaffold358|size337739:hsp:100224:3.12.0.1;Parent=scaffold358|size337739:hit:49702:3.12.0.1;Target=jgi|Phatr2|11841|e_gw1.6.309.1 103 127 +;Gap=M75
scaffold358|size337739	blastx	protein_match	100445	100573	156	+	.	ID=scaffold358|size337739:hit:49703:3.12.0.1;Name=jgi|Thaoce1|81816|rna18698;score=156
scaffold358|size337739	blastx	match_part	100445	100573	156	+	.	ID=scaffold358|size337739:hsp:100225:3.12.0.1;Parent=scaffold358|size337739:hit:49703:3.12.0.1;Target=jgi|Thaoce1|81816|rna18698 36 78 +;Gap=M129
scaffold358|size337739	blastx	protein_match	100448	100710	130	+	.	ID=scaffold358|size337739:hit:49704:3.12.0.1;Name=jgi|Phatr2|16843|e_gw1.29.103.1;score=130
scaffold358|size337739	blastx	match_part	100448	100633	130	+	.	ID=scaffold358|size337739:hsp:100226:3.12.0.1;Parent=scaffold358|size337739:hit:49704:3.12.0.1;Target=jgi|Phatr2|16843|e_gw1.29.103.1 3 65 +;Gap=M186
scaffold358|size337739	blastx	match_part	100636	100710	91	+	.	ID=scaffold358|size337739:hsp:100227:3.12.0.1;Parent=scaffold358|size337739:hit:49704:3.12.0.1;Target=jgi|Phatr2|16843|e_gw1.29.103.1 70 94 +;Gap=M75
scaffold358|size337739	blastx	protein_match	100439	100710	206	+	.	ID=scaffold358|size337739:hit:49705:3.12.0.1;Name=jgi|Thaps3|35404|e_gw1.7.488.1;score=206
scaffold358|size337739	blastx	match_part	100439	100633	206	+	.	ID=scaffold358|size337739:hsp:100228:3.12.0.1;Parent=scaffold358|size337739:hit:49705:3.12.0.1;Target=jgi|Thaps3|35404|e_gw1.7.488.1 34 98 +;Gap=M195
scaffold358|size337739	blastx	match_part	100636	100710	94	+	.	ID=scaffold358|size337739:hsp:100229:3.12.0.1;Parent=scaffold358|size337739:hit:49705:3.12.0.1;Target=jgi|Thaps3|35404|e_gw1.7.488.1 103 127 +;Gap=M75
scaffold358|size337739	blastx	protein_match	100439	100710	206	+	.	ID=scaffold358|size337739:hit:49706:3.12.0.1;Name=jgi|Phatr2|50695|estExt_fgenesh1_pm.C_chr_10060;score=206
scaffold358|size337739	blastx	match_part	100439	100633	206	+	.	ID=scaffold358|size337739:hsp:100230:3.12.0.1;Parent=scaffold358|size337739:hit:49706:3.12.0.1;Target=jgi|Phatr2|50695|estExt_fgenesh1_pm.C_chr_10060 34 98 +;Gap=M195
scaffold358|size337739	blastx	match_part	100636	100710	94	+	.	ID=scaffold358|size337739:hsp:100231:3.12.0.1;Parent=scaffold358|size337739:hit:49706:3.12.0.1;Target=jgi|Phatr2|50695|estExt_fgenesh1_pm.C_chr_10060 103 127 +;Gap=M75
scaffold358|size337739	blastx	protein_match	100439	100710	206	+	.	ID=scaffold358|size337739:hit:49707:3.12.0.1;Name=jgi|Thaps3|35245|e_gw1.7.493.1;score=206
scaffold358|size337739	blastx	match_part	100439	100633	206	+	.	ID=scaffold358|size337739:hsp:100232:3.12.0.1;Parent=scaffold358|size337739:hit:49707:3.12.0.1;Target=jgi|Thaps3|35245|e_gw1.7.493.1 34 98 +;Gap=M195
scaffold358|size337739	blastx	match_part	100636	100710	94	+	.	ID=scaffold358|size337739:hsp:100233:3.12.0.1;Parent=scaffold358|size337739:hit:49707:3.12.0.1;Target=jgi|Thaps3|35245|e_gw1.7.493.1 103 127 +;Gap=M75
scaffold358|size337739	blastx	protein_match	100436	100710	207	+	.	ID=scaffold358|size337739:hit:49708:3.12.0.1;Name=jgi|Fracy1|212317|estExt_Genewise1Plus.C_230534;score=207
scaffold358|size337739	blastx	match_part	100436	100633	207	+	.	ID=scaffold358|size337739:hsp:100234:3.12.0.1;Parent=scaffold358|size337739:hit:49708:3.12.0.1;Target=jgi|Fracy1|212317|estExt_Genewise1Plus.C_230534 33 98 +;Gap=M198
scaffold358|size337739	blastx	match_part	100636	100710	94	+	.	ID=scaffold358|size337739:hsp:100235:3.12.0.1;Parent=scaffold358|size337739:hit:49708:3.12.0.1;Target=jgi|Fracy1|212317|estExt_Genewise1Plus.C_230534 103 127 +;Gap=M75
scaffold358|size337739	blastx	protein_match	100436	100710	207	+	.	ID=scaffold358|size337739:hit:49709:3.12.0.1;Name=jgi|Fracy1|212317|estExt_Genewise1Plus.C_230534;score=207
scaffold358|size337739	blastx	match_part	100436	100633	207	+	.	ID=scaffold358|size337739:hsp:100236:3.12.0.1;Parent=scaffold358|size337739:hit:49709:3.12.0.1;Target=jgi|Fracy1|212317|estExt_Genewise1Plus.C_230534 33 98 +;Gap=M198
scaffold358|size337739	blastx	match_part	100636	100710	94	+	.	ID=scaffold358|size337739:hsp:100237:3.12.0.1;Parent=scaffold358|size337739:hit:49709:3.12.0.1;Target=jgi|Fracy1|212317|estExt_Genewise1Plus.C_230534 103 127 +;Gap=M75
scaffold358|size337739	blastx	protein_match	100439	100710	206	+	.	ID=scaffold358|size337739:hit:49710:3.12.0.1;Name=jgi|Fracy1|179014|e_gw1.1.2140.1;score=206
scaffold358|size337739	blastx	match_part	100439	100633	206	+	.	ID=scaffold358|size337739:hsp:100238:3.12.0.1;Parent=scaffold358|size337739:hit:49710:3.12.0.1;Target=jgi|Fracy1|179014|e_gw1.1.2140.1 34 98 +;Gap=M195
scaffold358|size337739	blastx	match_part	100636	100710	94	+	.	ID=scaffold358|size337739:hsp:100239:3.12.0.1;Parent=scaffold358|size337739:hit:49710:3.12.0.1;Target=jgi|Fracy1|179014|e_gw1.1.2140.1 103 127 +;Gap=M75
scaffold358|size337739	blastx	protein_match	100439	100710	206	+	.	ID=scaffold358|size337739:hit:49711:3.12.0.1;Name=jgi|Fracy1|179014|e_gw1.1.2140.1;score=206
scaffold358|size337739	blastx	match_part	100439	100633	206	+	.	ID=scaffold358|size337739:hsp:100240:3.12.0.1;Parent=scaffold358|size337739:hit:49711:3.12.0.1;Target=jgi|Fracy1|179014|e_gw1.1.2140.1 34 98 +;Gap=M195
scaffold358|size337739	blastx	match_part	100636	100710	94	+	.	ID=scaffold358|size337739:hsp:100241:3.12.0.1;Parent=scaffold358|size337739:hit:49711:3.12.0.1;Target=jgi|Fracy1|179014|e_gw1.1.2140.1 103 127 +;Gap=M75
scaffold358|size337739	blastx	protein_match	100439	100710	206	+	.	ID=scaffold358|size337739:hit:49712:3.12.0.1;Name=jgi|Fracy1|179014|e_gw1.1.2140.1;score=206
scaffold358|size337739	blastx	match_part	100439	100633	206	+	.	ID=scaffold358|size337739:hsp:100242:3.12.0.1;Parent=scaffold358|size337739:hit:49712:3.12.0.1;Target=jgi|Fracy1|179014|e_gw1.1.2140.1 34 98 +;Gap=M195
scaffold358|size337739	blastx	match_part	100636	100710	94	+	.	ID=scaffold358|size337739:hsp:100243:3.12.0.1;Parent=scaffold358|size337739:hit:49712:3.12.0.1;Target=jgi|Fracy1|179014|e_gw1.1.2140.1 103 127 +;Gap=M75
scaffold358|size337739	blastx	protein_match	100439	100710	206	+	.	ID=scaffold358|size337739:hit:49713:3.12.0.1;Name=jgi|Fracy1|203578|e_gw1.93.88.1;score=206
scaffold358|size337739	blastx	match_part	100439	100633	206	+	.	ID=scaffold358|size337739:hsp:100244:3.12.0.1;Parent=scaffold358|size337739:hit:49713:3.12.0.1;Target=jgi|Fracy1|203578|e_gw1.93.88.1 34 98 +;Gap=M195
scaffold358|size337739	blastx	match_part	100636	100710	94	+	.	ID=scaffold358|size337739:hsp:100245:3.12.0.1;Parent=scaffold358|size337739:hit:49713:3.12.0.1;Target=jgi|Fracy1|203578|e_gw1.93.88.1 103 127 +;Gap=M75
scaffold358|size337739	blastx	protein_match	100439	100710	206	+	.	ID=scaffold358|size337739:hit:49714:3.12.0.1;Name=jgi|Thaoce1|100981|rna15609;score=206
scaffold358|size337739	blastx	match_part	100439	100633	206	+	.	ID=scaffold358|size337739:hsp:100246:3.12.0.1;Parent=scaffold358|size337739:hit:49714:3.12.0.1;Target=jgi|Thaoce1|100981|rna15609 34 98 +;Gap=M195
scaffold358|size337739	blastx	match_part	100636	100710	94	+	.	ID=scaffold358|size337739:hsp:100247:3.12.0.1;Parent=scaffold358|size337739:hit:49714:3.12.0.1;Target=jgi|Thaoce1|100981|rna15609 103 127 +;Gap=M75
scaffold358|size337739	blastx	protein_match	100439	100710	206	+	.	ID=scaffold358|size337739:hit:49715:3.12.0.1;Name=jgi|Fracy1|203603|e_gw1.93.48.1;score=206
scaffold358|size337739	blastx	match_part	100439	100633	206	+	.	ID=scaffold358|size337739:hsp:100248:3.12.0.1;Parent=scaffold358|size337739:hit:49715:3.12.0.1;Target=jgi|Fracy1|203603|e_gw1.93.48.1 34 98 +;Gap=M195
scaffold358|size337739	blastx	match_part	100636	100710	94	+	.	ID=scaffold358|size337739:hsp:100249:3.12.0.1;Parent=scaffold358|size337739:hit:49715:3.12.0.1;Target=jgi|Fracy1|203603|e_gw1.93.48.1 103 127 +;Gap=M75
scaffold358|size337739	blastx	protein_match	100439	100710	206	+	.	ID=scaffold358|size337739:hit:49716:3.12.0.1;Name=jgi|Thaps3|586|fgenesh1_pm.C_chr_7000024;score=206
scaffold358|size337739	blastx	match_part	100439	100633	206	+	.	ID=scaffold358|size337739:hsp:100250:3.12.0.1;Parent=scaffold358|size337739:hit:49716:3.12.0.1;Target=jgi|Thaps3|586|fgenesh1_pm.C_chr_7000024 34 98 +;Gap=M195
scaffold358|size337739	blastx	match_part	100636	100710	94	+	.	ID=scaffold358|size337739:hsp:100251:3.12.0.1;Parent=scaffold358|size337739:hit:49716:3.12.0.1;Target=jgi|Thaps3|586|fgenesh1_pm.C_chr_7000024 103 127 +;Gap=M75
scaffold358|size337739	blastx	protein_match	100439	100710	181	+	.	ID=scaffold358|size337739:hit:49717:3.12.0.1;Name=jgi|Thaoce1|94838|rna30297;score=181
scaffold358|size337739	blastx	match_part	100439	100633	181	+	.	ID=scaffold358|size337739:hsp:100252:3.12.0.1;Parent=scaffold358|size337739:hit:49717:3.12.0.1;Target=jgi|Thaoce1|94838|rna30297 61 127 +;Gap=M195
scaffold358|size337739	blastx	match_part	100636	100710	91	+	.	ID=scaffold358|size337739:hsp:100253:3.12.0.1;Parent=scaffold358|size337739:hit:49717:3.12.0.1;Target=jgi|Thaoce1|94838|rna30297 132 156 +;Gap=M75
scaffold358|size337739	blastx	protein_match	100439	100710	206	+	.	ID=scaffold358|size337739:hit:49718:3.12.0.1;Name=jgi|Fracy1|191802|e_gw1.13.282.1;score=206
scaffold358|size337739	blastx	match_part	100439	100633	206	+	.	ID=scaffold358|size337739:hsp:100254:3.12.0.1;Parent=scaffold358|size337739:hit:49718:3.12.0.1;Target=jgi|Fracy1|191802|e_gw1.13.282.1 34 98 +;Gap=M195
scaffold358|size337739	blastx	match_part	100636	100710	94	+	.	ID=scaffold358|size337739:hsp:100255:3.12.0.1;Parent=scaffold358|size337739:hit:49718:3.12.0.1;Target=jgi|Fracy1|191802|e_gw1.13.282.1 103 127 +;Gap=M75
scaffold358|size337739	blastx	protein_match	100439	100710	206	+	.	ID=scaffold358|size337739:hit:49719:3.12.0.1;Name=jgi|Fracy1|191802|e_gw1.13.282.1;score=206
scaffold358|size337739	blastx	match_part	100439	100633	206	+	.	ID=scaffold358|size337739:hsp:100256:3.12.0.1;Parent=scaffold358|size337739:hit:49719:3.12.0.1;Target=jgi|Fracy1|191802|e_gw1.13.282.1 34 98 +;Gap=M195
scaffold358|size337739	blastx	match_part	100636	100710	94	+	.	ID=scaffold358|size337739:hsp:100257:3.12.0.1;Parent=scaffold358|size337739:hit:49719:3.12.0.1;Target=jgi|Fracy1|191802|e_gw1.13.282.1 103 127 +;Gap=M75
scaffold358|size337739	blastx	protein_match	100439	100710	206	+	.	ID=scaffold358|size337739:hit:49720:3.12.0.1;Name=jgi|Fracy1|191802|e_gw1.13.282.1;score=206
scaffold358|size337739	blastx	match_part	100439	100633	206	+	.	ID=scaffold358|size337739:hsp:100258:3.12.0.1;Parent=scaffold358|size337739:hit:49720:3.12.0.1;Target=jgi|Fracy1|191802|e_gw1.13.282.1 34 98 +;Gap=M195
scaffold358|size337739	blastx	match_part	100636	100710	94	+	.	ID=scaffold358|size337739:hsp:100259:3.12.0.1;Parent=scaffold358|size337739:hit:49720:3.12.0.1;Target=jgi|Fracy1|191802|e_gw1.13.282.1 103 127 +;Gap=M75
scaffold358|size337739	blastx	protein_match	100439	100710	206	+	.	ID=scaffold358|size337739:hit:49721:3.12.0.1;Name=jgi|Thaps3|36811|e_gw1.12.208.1;score=206
scaffold358|size337739	blastx	match_part	100439	100633	206	+	.	ID=scaffold358|size337739:hsp:100260:3.12.0.1;Parent=scaffold358|size337739:hit:49721:3.12.0.1;Target=jgi|Thaps3|36811|e_gw1.12.208.1 34 98 +;Gap=M195
scaffold358|size337739	blastx	match_part	100636	100710	94	+	.	ID=scaffold358|size337739:hsp:100261:3.12.0.1;Parent=scaffold358|size337739:hit:49721:3.12.0.1;Target=jgi|Thaps3|36811|e_gw1.12.208.1 103 127 +;Gap=M75
scaffold358|size337739	blastx	protein_match	100436	100710	204	+	.	ID=scaffold358|size337739:hit:49722:3.12.0.1;Name=jgi|Phatr2|21239|estExt_gwp_gw1.C_chr_120035;score=204
scaffold358|size337739	blastx	match_part	100436	100633	204	+	.	ID=scaffold358|size337739:hsp:100262:3.12.0.1;Parent=scaffold358|size337739:hit:49722:3.12.0.1;Target=jgi|Phatr2|21239|estExt_gwp_gw1.C_chr_120035 33 98 +;Gap=M198
scaffold358|size337739	blastx	match_part	100636	100710	94	+	.	ID=scaffold358|size337739:hsp:100263:3.12.0.1;Parent=scaffold358|size337739:hit:49722:3.12.0.1;Target=jgi|Phatr2|21239|estExt_gwp_gw1.C_chr_120035 103 127 +;Gap=M75
scaffold358|size337739	blastx	protein_match	100436	100710	210	+	.	ID=scaffold358|size337739:hit:49723:3.12.0.1;Name=jgi|Thaps3|29950|estExt_Genewise1.C_chr_140052;score=210
scaffold358|size337739	blastx	match_part	100436	100633	210	+	.	ID=scaffold358|size337739:hsp:100264:3.12.0.1;Parent=scaffold358|size337739:hit:49723:3.12.0.1;Target=jgi|Thaps3|29950|estExt_Genewise1.C_chr_140052 33 98 +;Gap=M198
scaffold358|size337739	blastx	match_part	100636	100710	94	+	.	ID=scaffold358|size337739:hsp:100265:3.12.0.1;Parent=scaffold358|size337739:hit:49723:3.12.0.1;Target=jgi|Thaps3|29950|estExt_Genewise1.C_chr_140052 103 127 +;Gap=M75
scaffold358|size337739	blastx	protein_match	100445	100710	162	+	.	ID=scaffold358|size337739:hit:49724:3.12.0.1;Name=jgi|Thaoce1|76619|rna25610;score=162
scaffold358|size337739	blastx	match_part	100445	100633	162	+	.	ID=scaffold358|size337739:hsp:100266:3.12.0.1;Parent=scaffold358|size337739:hit:49724:3.12.0.1;Target=jgi|Thaoce1|76619|rna25610 33 97 +;Gap=M189
scaffold358|size337739	blastx	match_part	100636	100710	86	+	.	ID=scaffold358|size337739:hsp:100267:3.12.0.1;Parent=scaffold358|size337739:hit:49724:3.12.0.1;Target=jgi|Thaoce1|76619|rna25610 102 126 +;Gap=M75
scaffold358|size337739	blastx	protein_match	100436	100710	220	+	.	ID=scaffold358|size337739:hit:49725:3.12.0.1;Name=jgi|Thaoce1|84232|rna29988;score=220
scaffold358|size337739	blastx	match_part	100436	100633	220	+	.	ID=scaffold358|size337739:hsp:100268:3.12.0.1;Parent=scaffold358|size337739:hit:49725:3.12.0.1;Target=jgi|Thaoce1|84232|rna29988 69 134 +;Gap=M198
scaffold358|size337739	blastx	match_part	100636	100710	99	+	.	ID=scaffold358|size337739:hsp:100269:3.12.0.1;Parent=scaffold358|size337739:hit:49725:3.12.0.1;Target=jgi|Thaoce1|84232|rna29988 139 163 +;Gap=M75
scaffold358|size337739	blastx	protein_match	100469	100710	116	+	.	ID=scaffold358|size337739:hit:49726:3.12.0.1;Name=jgi|Fracy1|169307|estExt_Genewise1.C_60300;score=116
scaffold358|size337739	blastx	match_part	100469	100633	116	+	.	ID=scaffold358|size337739:hsp:100270:3.12.0.1;Parent=scaffold358|size337739:hit:49726:3.12.0.1;Target=jgi|Fracy1|169307|estExt_Genewise1.C_60300 3 58 +;Gap=M165
scaffold358|size337739	blastx	match_part	100636	100710	91	+	.	ID=scaffold358|size337739:hsp:100271:3.12.0.1;Parent=scaffold358|size337739:hit:49726:3.12.0.1;Target=jgi|Fracy1|169307|estExt_Genewise1.C_60300 63 87 +;Gap=M75
scaffold358|size337739	blastx	protein_match	100469	100710	116	+	.	ID=scaffold358|size337739:hit:49727:3.12.0.1;Name=jgi|Fracy1|169307|estExt_Genewise1.C_60300;score=116
scaffold358|size337739	blastx	match_part	100469	100633	116	+	.	ID=scaffold358|size337739:hsp:100272:3.12.0.1;Parent=scaffold358|size337739:hit:49727:3.12.0.1;Target=jgi|Fracy1|169307|estExt_Genewise1.C_60300 3 58 +;Gap=M165
scaffold358|size337739	blastx	match_part	100636	100710	91	+	.	ID=scaffold358|size337739:hsp:100273:3.12.0.1;Parent=scaffold358|size337739:hit:49727:3.12.0.1;Target=jgi|Fracy1|169307|estExt_Genewise1.C_60300 63 87 +;Gap=M75
scaffold358|size337739	blastx	protein_match	100469	100710	116	+	.	ID=scaffold358|size337739:hit:49728:3.12.0.1;Name=jgi|Fracy1|169307|estExt_Genewise1.C_60300;score=116
scaffold358|size337739	blastx	match_part	100469	100633	116	+	.	ID=scaffold358|size337739:hsp:100274:3.12.0.1;Parent=scaffold358|size337739:hit:49728:3.12.0.1;Target=jgi|Fracy1|169307|estExt_Genewise1.C_60300 3 58 +;Gap=M165
scaffold358|size337739	blastx	match_part	100636	100710	91	+	.	ID=scaffold358|size337739:hsp:100275:3.12.0.1;Parent=scaffold358|size337739:hit:49728:3.12.0.1;Target=jgi|Fracy1|169307|estExt_Genewise1.C_60300 63 87 +;Gap=M75
scaffold358|size337739	blastx	protein_match	100439	100710	206	+	.	ID=scaffold358|size337739:hit:49729:3.12.0.1;Name=jgi|Thaps3|3183|fgenesh1_pg.C_chr_3000117;score=206
scaffold358|size337739	blastx	match_part	100439	100633	206	+	.	ID=scaffold358|size337739:hsp:100276:3.12.0.1;Parent=scaffold358|size337739:hit:49729:3.12.0.1;Target=jgi|Thaps3|3183|fgenesh1_pg.C_chr_3000117 34 98 +;Gap=M195
scaffold358|size337739	blastx	match_part	100636	100710	94	+	.	ID=scaffold358|size337739:hsp:100277:3.12.0.1;Parent=scaffold358|size337739:hit:49729:3.12.0.1;Target=jgi|Thaps3|3183|fgenesh1_pg.C_chr_3000117 103 127 +;Gap=M75
scaffold358|size337739	blastx	protein_match	100469	100710	100	+	.	ID=scaffold358|size337739:hit:49730:3.12.0.1;Name=jgi|Thaps3|2084|fgenesh1_pg.C_chr_2000039;score=100
scaffold358|size337739	blastx	match_part	100469	100633	100	+	.	ID=scaffold358|size337739:hsp:100278:3.12.0.1;Parent=scaffold358|size337739:hit:49730:3.12.0.1;Target=jgi|Thaps3|2084|fgenesh1_pg.C_chr_2000039 3 58 +;Gap=M165
scaffold358|size337739	blastx	match_part	100636	100710	92	+	.	ID=scaffold358|size337739:hsp:100279:3.12.0.1;Parent=scaffold358|size337739:hit:49730:3.12.0.1;Target=jgi|Thaps3|2084|fgenesh1_pg.C_chr_2000039 63 87 +;Gap=M75
scaffold358|size337739	blastx	protein_match	100445	100710	183	+	.	ID=scaffold358|size337739:hit:49731:3.12.0.1;Name=jgi|Thaoce1|76561|rna20632;score=183
scaffold358|size337739	blastx	match_part	100445	100633	183	+	.	ID=scaffold358|size337739:hsp:100280:3.12.0.1;Parent=scaffold358|size337739:hit:49731:3.12.0.1;Target=jgi|Thaoce1|76561|rna20632 48 110 +;Gap=M189
scaffold358|size337739	blastx	match_part	100636	100710	86	+	.	ID=scaffold358|size337739:hsp:100281:3.12.0.1;Parent=scaffold358|size337739:hit:49731:3.12.0.1;Target=jgi|Thaoce1|76561|rna20632 115 139 +;Gap=M75
scaffold358|size337739	blastx	protein_match	100436	100710	207	+	.	ID=scaffold358|size337739:hit:49732:3.12.0.1;Name=jgi|Fracy1|220288|fgenesh2_kg.21_%2523_12_%2523_379_1_CCUX_EXTA;score=207
scaffold358|size337739	blastx	match_part	100436	100633	207	+	.	ID=scaffold358|size337739:hsp:100282:3.12.0.1;Parent=scaffold358|size337739:hit:49732:3.12.0.1;Target=jgi|Fracy1|220288|fgenesh2_kg.21_%252523_12_%252523_379_1_CCUX_EXTA 33 98 +;Gap=M198
scaffold358|size337739	blastx	match_part	100636	100710	94	+	.	ID=scaffold358|size337739:hsp:100283:3.12.0.1;Parent=scaffold358|size337739:hit:49732:3.12.0.1;Target=jgi|Fracy1|220288|fgenesh2_kg.21_%252523_12_%252523_379_1_CCUX_EXTA 103 127 +;Gap=M75
scaffold358|size337739	blastx	protein_match	100436	100710	207	+	.	ID=scaffold358|size337739:hit:49733:3.12.0.1;Name=jgi|Fracy1|220288|fgenesh2_kg.21_%2523_12_%2523_379_1_CCUX_EXTA;score=207
scaffold358|size337739	blastx	match_part	100436	100633	207	+	.	ID=scaffold358|size337739:hsp:100284:3.12.0.1;Parent=scaffold358|size337739:hit:49733:3.12.0.1;Target=jgi|Fracy1|220288|fgenesh2_kg.21_%252523_12_%252523_379_1_CCUX_EXTA 33 98 +;Gap=M198
scaffold358|size337739	blastx	match_part	100636	100710	94	+	.	ID=scaffold358|size337739:hsp:100285:3.12.0.1;Parent=scaffold358|size337739:hit:49733:3.12.0.1;Target=jgi|Fracy1|220288|fgenesh2_kg.21_%252523_12_%252523_379_1_CCUX_EXTA 103 127 +;Gap=M75
scaffold358|size337739	blastx	protein_match	100436	100710	207	+	.	ID=scaffold358|size337739:hit:49734:3.12.0.1;Name=jgi|Fracy1|220288|fgenesh2_kg.21_%2523_12_%2523_379_1_CCUX_EXTA;score=207
scaffold358|size337739	blastx	match_part	100436	100633	207	+	.	ID=scaffold358|size337739:hsp:100286:3.12.0.1;Parent=scaffold358|size337739:hit:49734:3.12.0.1;Target=jgi|Fracy1|220288|fgenesh2_kg.21_%252523_12_%252523_379_1_CCUX_EXTA 33 98 +;Gap=M198
scaffold358|size337739	blastx	match_part	100636	100710	94	+	.	ID=scaffold358|size337739:hsp:100287:3.12.0.1;Parent=scaffold358|size337739:hit:49734:3.12.0.1;Target=jgi|Fracy1|220288|fgenesh2_kg.21_%252523_12_%252523_379_1_CCUX_EXTA 103 127 +;Gap=M75
scaffold358|size337739	blastx	protein_match	100439	100710	186	+	.	ID=scaffold358|size337739:hit:49735:3.12.0.1;Name=jgi|Thaoce1|85013|rna15692;score=186
scaffold358|size337739	blastx	match_part	100439	100633	186	+	.	ID=scaffold358|size337739:hsp:100288:3.12.0.1;Parent=scaffold358|size337739:hit:49735:3.12.0.1;Target=jgi|Thaoce1|85013|rna15692 35 101 +;Gap=M195
scaffold358|size337739	blastx	match_part	100636	100710	91	+	.	ID=scaffold358|size337739:hsp:100289:3.12.0.1;Parent=scaffold358|size337739:hit:49735:3.12.0.1;Target=jgi|Thaoce1|85013|rna15692 106 130 +;Gap=M75
scaffold358|size337739	blastx	protein_match	100439	100710	206	+	.	ID=scaffold358|size337739:hit:49736:3.12.0.1;Name=jgi|Fracy1|180255|e_gw1.2.1154.1;score=206
scaffold358|size337739	blastx	match_part	100439	100633	206	+	.	ID=scaffold358|size337739:hsp:100290:3.12.0.1;Parent=scaffold358|size337739:hit:49736:3.12.0.1;Target=jgi|Fracy1|180255|e_gw1.2.1154.1 34 98 +;Gap=M195
scaffold358|size337739	blastx	match_part	100636	100710	94	+	.	ID=scaffold358|size337739:hsp:100291:3.12.0.1;Parent=scaffold358|size337739:hit:49736:3.12.0.1;Target=jgi|Fracy1|180255|e_gw1.2.1154.1 103 127 +;Gap=M75
scaffold358|size337739	blastx	protein_match	100439	100710	206	+	.	ID=scaffold358|size337739:hit:49737:3.12.0.1;Name=jgi|Fracy1|180255|e_gw1.2.1154.1;score=206
scaffold358|size337739	blastx	match_part	100439	100633	206	+	.	ID=scaffold358|size337739:hsp:100292:3.12.0.1;Parent=scaffold358|size337739:hit:49737:3.12.0.1;Target=jgi|Fracy1|180255|e_gw1.2.1154.1 34 98 +;Gap=M195
scaffold358|size337739	blastx	match_part	100636	100710	94	+	.	ID=scaffold358|size337739:hsp:100293:3.12.0.1;Parent=scaffold358|size337739:hit:49737:3.12.0.1;Target=jgi|Fracy1|180255|e_gw1.2.1154.1 103 127 +;Gap=M75
scaffold358|size337739	blastx	protein_match	100439	100710	206	+	.	ID=scaffold358|size337739:hit:49738:3.12.0.1;Name=jgi|Fracy1|180255|e_gw1.2.1154.1;score=206
scaffold358|size337739	blastx	match_part	100439	100633	206	+	.	ID=scaffold358|size337739:hsp:100294:3.12.0.1;Parent=scaffold358|size337739:hit:49738:3.12.0.1;Target=jgi|Fracy1|180255|e_gw1.2.1154.1 34 98 +;Gap=M195
scaffold358|size337739	blastx	match_part	100636	100710	94	+	.	ID=scaffold358|size337739:hsp:100295:3.12.0.1;Parent=scaffold358|size337739:hit:49738:3.12.0.1;Target=jgi|Fracy1|180255|e_gw1.2.1154.1 103 127 +;Gap=M75
scaffold358|size337739	blastx	protein_match	100439	100710	206	+	.	ID=scaffold358|size337739:hit:49739:3.12.0.1;Name=jgi|Phatr2|50872|estExt_fgenesh1_pm.C_chr_60028;score=206
scaffold358|size337739	blastx	match_part	100439	100633	206	+	.	ID=scaffold358|size337739:hsp:100296:3.12.0.1;Parent=scaffold358|size337739:hit:49739:3.12.0.1;Target=jgi|Phatr2|50872|estExt_fgenesh1_pm.C_chr_60028 34 98 +;Gap=M195
scaffold358|size337739	blastx	match_part	100636	100710	94	+	.	ID=scaffold358|size337739:hsp:100297:3.12.0.1;Parent=scaffold358|size337739:hit:49739:3.12.0.1;Target=jgi|Phatr2|50872|estExt_fgenesh1_pm.C_chr_60028 103 127 +;Gap=M75
scaffold358|size337739	blastx	protein_match	100445	100710	111	+	.	ID=scaffold358|size337739:hit:49740:3.12.0.1;Name=jgi|Thaoce1|98983|rna6913;score=111
scaffold358|size337739	blastx	match_part	100445	100636	111	+	.	ID=scaffold358|size337739:hsp:100298:3.12.0.1;Parent=scaffold358|size337739:hit:49740:3.12.0.1;Target=jgi|Thaoce1|98983|rna6913 46 110 +;Gap=M192
scaffold358|size337739	blastx	match_part	100636	100710	89	+	.	ID=scaffold358|size337739:hsp:100299:3.12.0.1;Parent=scaffold358|size337739:hit:49740:3.12.0.1;Target=jgi|Thaoce1|98983|rna6913 114 138 +;Gap=M75
scaffold358|size337739	blastx	protein_match	100439	100710	206	+	.	ID=scaffold358|size337739:hit:49741:3.12.0.1;Name=jgi|Fracy1|179229|e_gw1.1.2189.1;score=206
scaffold358|size337739	blastx	match_part	100439	100633	206	+	.	ID=scaffold358|size337739:hsp:100300:3.12.0.1;Parent=scaffold358|size337739:hit:49741:3.12.0.1;Target=jgi|Fracy1|179229|e_gw1.1.2189.1 34 98 +;Gap=M195
scaffold358|size337739	blastx	match_part	100636	100710	94	+	.	ID=scaffold358|size337739:hsp:100301:3.12.0.1;Parent=scaffold358|size337739:hit:49741:3.12.0.1;Target=jgi|Fracy1|179229|e_gw1.1.2189.1 103 127 +;Gap=M75
scaffold358|size337739	blastx	protein_match	100439	100710	206	+	.	ID=scaffold358|size337739:hit:49742:3.12.0.1;Name=jgi|Fracy1|179229|e_gw1.1.2189.1;score=206
scaffold358|size337739	blastx	match_part	100439	100633	206	+	.	ID=scaffold358|size337739:hsp:100302:3.12.0.1;Parent=scaffold358|size337739:hit:49742:3.12.0.1;Target=jgi|Fracy1|179229|e_gw1.1.2189.1 34 98 +;Gap=M195
scaffold358|size337739	blastx	match_part	100636	100710	94	+	.	ID=scaffold358|size337739:hsp:100303:3.12.0.1;Parent=scaffold358|size337739:hit:49742:3.12.0.1;Target=jgi|Fracy1|179229|e_gw1.1.2189.1 103 127 +;Gap=M75
scaffold358|size337739	blastx	protein_match	100439	100710	206	+	.	ID=scaffold358|size337739:hit:49743:3.12.0.1;Name=jgi|Fracy1|179229|e_gw1.1.2189.1;score=206
scaffold358|size337739	blastx	match_part	100439	100633	206	+	.	ID=scaffold358|size337739:hsp:100304:3.12.0.1;Parent=scaffold358|size337739:hit:49743:3.12.0.1;Target=jgi|Fracy1|179229|e_gw1.1.2189.1 34 98 +;Gap=M195
scaffold358|size337739	blastx	match_part	100636	100710	94	+	.	ID=scaffold358|size337739:hsp:100305:3.12.0.1;Parent=scaffold358|size337739:hit:49743:3.12.0.1;Target=jgi|Fracy1|179229|e_gw1.1.2189.1 103 127 +;Gap=M75
scaffold358|size337739	blastx	protein_match	100439	100710	206	+	.	ID=scaffold358|size337739:hit:49744:3.12.0.1;Name=jgi|Thaps3|37432|e_gw1.14.268.1;score=206
scaffold358|size337739	blastx	match_part	100439	100633	206	+	.	ID=scaffold358|size337739:hsp:100306:3.12.0.1;Parent=scaffold358|size337739:hit:49744:3.12.0.1;Target=jgi|Thaps3|37432|e_gw1.14.268.1 34 98 +;Gap=M195
scaffold358|size337739	blastx	match_part	100636	100710	94	+	.	ID=scaffold358|size337739:hsp:100307:3.12.0.1;Parent=scaffold358|size337739:hit:49744:3.12.0.1;Target=jgi|Thaps3|37432|e_gw1.14.268.1 103 127 +;Gap=M75
scaffold358|size337739	blastx	protein_match	100439	100710	219	+	.	ID=scaffold358|size337739:hit:49745:3.12.0.1;Name=jgi|Thaoce1|79894|rna17584;score=219
scaffold358|size337739	blastx	match_part	100439	100633	219	+	.	ID=scaffold358|size337739:hsp:100308:3.12.0.1;Parent=scaffold358|size337739:hit:49745:3.12.0.1;Target=jgi|Thaoce1|79894|rna17584 65 129 +;Gap=M195
scaffold358|size337739	blastx	match_part	100636	100710	98	+	.	ID=scaffold358|size337739:hsp:100309:3.12.0.1;Parent=scaffold358|size337739:hit:49745:3.12.0.1;Target=jgi|Thaoce1|79894|rna17584 134 158 +;Gap=M75
scaffold358|size337739	blastx	protein_match	114283	115442	959	-	.	ID=scaffold358|size337739:hit:49746:3.12.0.1;Name=jgi|Fracy1|172955|estExt_Genewise1.C_180190;score=959
scaffold358|size337739	blastx	match_part	115122	115442	380	-	.	ID=scaffold358|size337739:hsp:100310:3.12.0.1;Parent=scaffold358|size337739:hit:49746:3.12.0.1;Target=jgi|Fracy1|172955|estExt_Genewise1.C_180190 38 144 +;Gap=M321
scaffold358|size337739	blastx	match_part	114283	115044	959	-	.	ID=scaffold358|size337739:hsp:100311:3.12.0.1;Parent=scaffold358|size337739:hit:49746:3.12.0.1;Target=jgi|Fracy1|172955|estExt_Genewise1.C_180190 143 366 +;Gap=M762
scaffold358|size337739	blastx	protein_match	114283	115442	959	-	.	ID=scaffold358|size337739:hit:49747:3.12.0.1;Name=jgi|Fracy1|172955|estExt_Genewise1.C_180190;score=959
scaffold358|size337739	blastx	match_part	115122	115442	380	-	.	ID=scaffold358|size337739:hsp:100312:3.12.0.1;Parent=scaffold358|size337739:hit:49747:3.12.0.1;Target=jgi|Fracy1|172955|estExt_Genewise1.C_180190 38 144 +;Gap=M321
scaffold358|size337739	blastx	match_part	114283	115044	959	-	.	ID=scaffold358|size337739:hsp:100313:3.12.0.1;Parent=scaffold358|size337739:hit:49747:3.12.0.1;Target=jgi|Fracy1|172955|estExt_Genewise1.C_180190 143 366 +;Gap=M762
scaffold358|size337739	blastx	protein_match	114346	115924	985	-	.	ID=scaffold358|size337739:hit:49748:3.12.0.1;Name=jgi|Thaps3|36275|e_gw1.9.86.1;score=985
scaffold358|size337739	blastx	match_part	115841	115924	146	-	.	ID=scaffold358|size337739:hsp:100314:3.12.0.1;Parent=scaffold358|size337739:hit:49748:3.12.0.1;Target=jgi|Thaps3|36275|e_gw1.9.86.1 1 28 +;Gap=M84
scaffold358|size337739	blastx	match_part	115122	115460	508	-	.	ID=scaffold358|size337739:hsp:100315:3.12.0.1;Parent=scaffold358|size337739:hit:49748:3.12.0.1;Target=jgi|Thaps3|36275|e_gw1.9.86.1 29 142 +;Gap=M339
scaffold358|size337739	blastx	match_part	114346	115044	985	-	.	ID=scaffold358|size337739:hsp:100316:3.12.0.1;Parent=scaffold358|size337739:hit:49748:3.12.0.1;Target=jgi|Thaps3|36275|e_gw1.9.86.1 141 344 +;Gap=M699
scaffold358|size337739	blastx	protein_match	114346	115442	908	-	.	ID=scaffold358|size337739:hit:49749:3.12.0.1;Name=jgi|Phatr2|3062|gw1.1.351.1;score=908
scaffold358|size337739	blastx	match_part	115122	115442	391	-	.	ID=scaffold358|size337739:hsp:100317:3.12.0.1;Parent=scaffold358|size337739:hit:49749:3.12.0.1;Target=jgi|Phatr2|3062|gw1.1.351.1 42 148 +;Gap=M321
scaffold358|size337739	blastx	match_part	114346	115044	908	-	.	ID=scaffold358|size337739:hsp:100318:3.12.0.1;Parent=scaffold358|size337739:hit:49749:3.12.0.1;Target=jgi|Phatr2|3062|gw1.1.351.1 147 349 +;Gap=M699
scaffold358|size337739	blastx	protein_match	114292	115035	1032	-	.	ID=scaffold358|size337739:hit:49750:3.12.0.1;Name=jgi|Thaoce1|102418|rna33372;score=1032
scaffold358|size337739	blastx	match_part	114292	115035	1032	-	.	ID=scaffold358|size337739:hsp:100319:3.12.0.1;Parent=scaffold358|size337739:hit:49750:3.12.0.1;Target=jgi|Thaoce1|102418|rna33372 1 220 +;Gap=M744
scaffold358|size337739	blastx	protein_match	114283	115442	959	-	.	ID=scaffold358|size337739:hit:49751:3.12.0.1;Name=jgi|Fracy1|172955|estExt_Genewise1.C_180190;score=959
scaffold358|size337739	blastx	match_part	115122	115442	380	-	.	ID=scaffold358|size337739:hsp:100320:3.12.0.1;Parent=scaffold358|size337739:hit:49751:3.12.0.1;Target=jgi|Fracy1|172955|estExt_Genewise1.C_180190 38 144 +;Gap=M321
scaffold358|size337739	blastx	match_part	114283	115044	959	-	.	ID=scaffold358|size337739:hsp:100321:3.12.0.1;Parent=scaffold358|size337739:hit:49751:3.12.0.1;Target=jgi|Fracy1|172955|estExt_Genewise1.C_180190 143 366 +;Gap=M762
scaffold358|size337739	blastx	protein_match	114349	115379	470	-	.	ID=scaffold358|size337739:hit:49752:3.12.0.1;Name=jgi|Phatr2|51406|phatr1_ua_kg.chr_1000084;score=470
scaffold358|size337739	blastx	match_part	115137	115379	162	-	.	ID=scaffold358|size337739:hsp:100322:3.12.0.1;Parent=scaffold358|size337739:hit:49752:3.12.0.1;Target=jgi|Phatr2|51406|phatr1_ua_kg.chr_1000084 9 83 +;Gap=M243
scaffold358|size337739	blastx	match_part	114349	115044	470	-	.	ID=scaffold358|size337739:hsp:100323:3.12.0.1;Parent=scaffold358|size337739:hit:49752:3.12.0.1;Target=jgi|Phatr2|51406|phatr1_ua_kg.chr_1000084 95 295 +;Gap=M696
scaffold358|size337739	blastx	protein_match	114400	115406	486	-	.	ID=scaffold358|size337739:hit:49753:3.12.0.1;Name=jgi|Thaps3|37928|e_gw1.17.63.1;score=486
scaffold358|size337739	blastx	match_part	115122	115406	172	-	.	ID=scaffold358|size337739:hsp:100324:3.12.0.1;Parent=scaffold358|size337739:hit:49753:3.12.0.1;Target=jgi|Thaps3|37928|e_gw1.17.63.1 1 90 +;Gap=M285
scaffold358|size337739	blastx	match_part	114400	115044	486	-	.	ID=scaffold358|size337739:hsp:100325:3.12.0.1;Parent=scaffold358|size337739:hit:49753:3.12.0.1;Target=jgi|Thaps3|37928|e_gw1.17.63.1 89 273 +;Gap=M645
scaffold358|size337739	blastx	protein_match	114355	115331	491	-	.	ID=scaffold358|size337739:hit:49754:3.12.0.1;Name=jgi|Fracy1|173464|estExt_Genewise1.C_220220;score=491
scaffold358|size337739	blastx	match_part	115137	115331	84	-	.	ID=scaffold358|size337739:hsp:100326:3.12.0.1;Parent=scaffold358|size337739:hit:49754:3.12.0.1;Target=jgi|Fracy1|173464|estExt_Genewise1.C_220220 1 94 +;Gap=M195
scaffold358|size337739	blastx	match_part	114355	115044	491	-	.	ID=scaffold358|size337739:hsp:100327:3.12.0.1;Parent=scaffold358|size337739:hit:49754:3.12.0.1;Target=jgi|Fracy1|173464|estExt_Genewise1.C_220220 98 306 +;Gap=M690
scaffold358|size337739	blastx	protein_match	114355	115331	491	-	.	ID=scaffold358|size337739:hit:49755:3.12.0.1;Name=jgi|Fracy1|173464|estExt_Genewise1.C_220220;score=491
scaffold358|size337739	blastx	match_part	115137	115331	84	-	.	ID=scaffold358|size337739:hsp:100328:3.12.0.1;Parent=scaffold358|size337739:hit:49755:3.12.0.1;Target=jgi|Fracy1|173464|estExt_Genewise1.C_220220 1 94 +;Gap=M195
scaffold358|size337739	blastx	match_part	114355	115044	491	-	.	ID=scaffold358|size337739:hsp:100329:3.12.0.1;Parent=scaffold358|size337739:hit:49755:3.12.0.1;Target=jgi|Fracy1|173464|estExt_Genewise1.C_220220 98 306 +;Gap=M690
scaffold358|size337739	blastx	protein_match	114355	115331	491	-	.	ID=scaffold358|size337739:hit:49756:3.12.0.1;Name=jgi|Fracy1|173464|estExt_Genewise1.C_220220;score=491
scaffold358|size337739	blastx	match_part	115137	115331	84	-	.	ID=scaffold358|size337739:hsp:100330:3.12.0.1;Parent=scaffold358|size337739:hit:49756:3.12.0.1;Target=jgi|Fracy1|173464|estExt_Genewise1.C_220220 1 94 +;Gap=M195
scaffold358|size337739	blastx	match_part	114355	115044	491	-	.	ID=scaffold358|size337739:hsp:100331:3.12.0.1;Parent=scaffold358|size337739:hit:49756:3.12.0.1;Target=jgi|Fracy1|173464|estExt_Genewise1.C_220220 98 306 +;Gap=M690
scaffold358|size337739	blastx	protein_match	116937	117878	1255	+	.	ID=scaffold358|size337739:hit:49757:3.12.0.1;Name=jgi|Thaps3|6894|fgenesh1_pg.C_chr_7000277;score=1255
scaffold358|size337739	blastx	match_part	116937	117878	1255	+	.	ID=scaffold358|size337739:hsp:100332:3.12.0.1;Parent=scaffold358|size337739:hit:49757:3.12.0.1;Target=jgi|Thaps3|6894|fgenesh1_pg.C_chr_7000277 1 315 +;Gap=M942
scaffold358|size337739	blastx	protein_match	116946	117881	890	+	.	ID=scaffold358|size337739:hit:49758:3.12.0.1;Name=jgi|Phatr2|42930|estExt_fgenesh1_pg.C_chr_10643;score=890
scaffold358|size337739	blastx	match_part	116946	117881	890	+	.	ID=scaffold358|size337739:hsp:100333:3.12.0.1;Parent=scaffold358|size337739:hit:49758:3.12.0.1;Target=jgi|Phatr2|42930|estExt_fgenesh1_pg.C_chr_10643 3 311 +;Gap=M936
scaffold358|size337739	blastx	protein_match	116949	117875	1047	+	.	ID=scaffold358|size337739:hit:49759:3.12.0.1;Name=jgi|Thaoce1|70840|rna17101;score=1047
scaffold358|size337739	blastx	match_part	116949	117875	1047	+	.	ID=scaffold358|size337739:hsp:100334:3.12.0.1;Parent=scaffold358|size337739:hit:49759:3.12.0.1;Target=jgi|Thaoce1|70840|rna17101 100 402 +;Gap=M927
scaffold358|size337739	blastx	protein_match	119647	125783	1579	+	.	ID=scaffold358|size337739:hit:49760:3.12.0.1;Name=jgi|Thaps3|6893|fgenesh1_pg.C_chr_7000276;score=1579
scaffold358|size337739	blastx	match_part	119647	121500	1579	+	.	ID=scaffold358|size337739:hsp:100335:3.12.0.1;Parent=scaffold358|size337739:hit:49760:3.12.0.1;Target=jgi|Thaps3|6893|fgenesh1_pg.C_chr_7000276 90 653 +;Gap=M1854
scaffold358|size337739	blastx	match_part	121532	122164	706	+	.	ID=scaffold358|size337739:hsp:100336:3.12.0.1;Parent=scaffold358|size337739:hit:49760:3.12.0.1;Target=jgi|Thaps3|6893|fgenesh1_pg.C_chr_7000276 630 838 +;Gap=M633
scaffold358|size337739	blastx	match_part	122867	124516	1072	+	.	ID=scaffold358|size337739:hsp:100337:3.12.0.1;Parent=scaffold358|size337739:hit:49760:3.12.0.1;Target=jgi|Thaps3|6893|fgenesh1_pg.C_chr_7000276 939 1465 +;Gap=M1650
scaffold358|size337739	blastx	match_part	124737	125783	966	+	.	ID=scaffold358|size337739:hsp:100338:3.12.0.1;Parent=scaffold358|size337739:hit:49760:3.12.0.1;Target=jgi|Thaps3|6893|fgenesh1_pg.C_chr_7000276 1473 1819 +;Gap=M1047
scaffold358|size337739	blastx	protein_match	119920	125774	730	+	.	ID=scaffold358|size337739:hit:49761:3.12.0.1;Name=jgi|Fracy1|258205|fgenesh2_pg.115_%2523_7;score=730
scaffold358|size337739	blastx	match_part	119920	121476	730	+	.	ID=scaffold358|size337739:hsp:100339:3.12.0.1;Parent=scaffold358|size337739:hit:49761:3.12.0.1;Target=jgi|Fracy1|258205|fgenesh2_pg.115_%252523_7 106 511 +;Gap=M1557
scaffold358|size337739	blastx	match_part	121589	122020	426	+	.	ID=scaffold358|size337739:hsp:100340:3.12.0.1;Parent=scaffold358|size337739:hit:49761:3.12.0.1;Target=jgi|Fracy1|258205|fgenesh2_pg.115_%252523_7 518 665 +;Gap=M432
scaffold358|size337739	blastx	match_part	123062	124471	532	+	.	ID=scaffold358|size337739:hsp:100341:3.12.0.1;Parent=scaffold358|size337739:hit:49761:3.12.0.1;Target=jgi|Fracy1|258205|fgenesh2_pg.115_%252523_7 850 1273 +;Gap=M1410
scaffold358|size337739	blastx	match_part	124740	125774	382	+	.	ID=scaffold358|size337739:hsp:100342:3.12.0.1;Parent=scaffold358|size337739:hit:49761:3.12.0.1;Target=jgi|Fracy1|258205|fgenesh2_pg.115_%252523_7 1308 1668 +;Gap=M1035
scaffold358|size337739	blastx	protein_match	120097	120486	236	+	.	ID=scaffold358|size337739:hit:49762:3.12.0.1;Name=jgi|Fracy1|190659|e_gw1.11.476.1;score=236
scaffold358|size337739	blastx	match_part	120097	120486	236	+	.	ID=scaffold358|size337739:hsp:100343:3.12.0.1;Parent=scaffold358|size337739:hit:49762:3.12.0.1;Target=jgi|Fracy1|190659|e_gw1.11.476.1 4 116 +;Gap=M390
scaffold358|size337739	blastx	protein_match	120097	120486	236	+	.	ID=scaffold358|size337739:hit:49763:3.12.0.1;Name=jgi|Fracy1|190659|e_gw1.11.476.1;score=236
scaffold358|size337739	blastx	match_part	120097	120486	236	+	.	ID=scaffold358|size337739:hsp:100344:3.12.0.1;Parent=scaffold358|size337739:hit:49763:3.12.0.1;Target=jgi|Fracy1|190659|e_gw1.11.476.1 4 116 +;Gap=M390
scaffold358|size337739	blastx	protein_match	119920	125774	735	+	.	ID=scaffold358|size337739:hit:49764:3.12.0.1;Name=jgi|Fracy1|232892|fgenesh2_pg.1_%2523_1090;score=735
scaffold358|size337739	blastx	match_part	119920	121476	735	+	.	ID=scaffold358|size337739:hsp:100345:3.12.0.1;Parent=scaffold358|size337739:hit:49764:3.12.0.1;Target=jgi|Fracy1|232892|fgenesh2_pg.1_%252523_1090 106 511 +;Gap=M1557
scaffold358|size337739	blastx	match_part	121589	122020	427	+	.	ID=scaffold358|size337739:hsp:100346:3.12.0.1;Parent=scaffold358|size337739:hit:49764:3.12.0.1;Target=jgi|Fracy1|232892|fgenesh2_pg.1_%252523_1090 518 665 +;Gap=M432
scaffold358|size337739	blastx	match_part	123062	124471	530	+	.	ID=scaffold358|size337739:hsp:100347:3.12.0.1;Parent=scaffold358|size337739:hit:49764:3.12.0.1;Target=jgi|Fracy1|232892|fgenesh2_pg.1_%252523_1090 845 1268 +;Gap=M1410
scaffold358|size337739	blastx	match_part	124740	125774	390	+	.	ID=scaffold358|size337739:hsp:100348:3.12.0.1;Parent=scaffold358|size337739:hit:49764:3.12.0.1;Target=jgi|Fracy1|232892|fgenesh2_pg.1_%252523_1090 1303 1663 +;Gap=M1035
scaffold358|size337739	blastx	protein_match	119920	125774	735	+	.	ID=scaffold358|size337739:hit:49765:3.12.0.1;Name=jgi|Fracy1|232892|fgenesh2_pg.1_%2523_1090;score=735
scaffold358|size337739	blastx	match_part	119920	121476	735	+	.	ID=scaffold358|size337739:hsp:100349:3.12.0.1;Parent=scaffold358|size337739:hit:49765:3.12.0.1;Target=jgi|Fracy1|232892|fgenesh2_pg.1_%252523_1090 106 511 +;Gap=M1557
scaffold358|size337739	blastx	match_part	121589	122020	427	+	.	ID=scaffold358|size337739:hsp:100350:3.12.0.1;Parent=scaffold358|size337739:hit:49765:3.12.0.1;Target=jgi|Fracy1|232892|fgenesh2_pg.1_%252523_1090 518 665 +;Gap=M432
scaffold358|size337739	blastx	match_part	123062	124471	530	+	.	ID=scaffold358|size337739:hsp:100351:3.12.0.1;Parent=scaffold358|size337739:hit:49765:3.12.0.1;Target=jgi|Fracy1|232892|fgenesh2_pg.1_%252523_1090 845 1268 +;Gap=M1410
scaffold358|size337739	blastx	match_part	124740	125774	390	+	.	ID=scaffold358|size337739:hsp:100352:3.12.0.1;Parent=scaffold358|size337739:hit:49765:3.12.0.1;Target=jgi|Fracy1|232892|fgenesh2_pg.1_%252523_1090 1303 1663 +;Gap=M1035
scaffold358|size337739	blastx	protein_match	119920	125774	735	+	.	ID=scaffold358|size337739:hit:49766:3.12.0.1;Name=jgi|Fracy1|232892|fgenesh2_pg.1_%2523_1090;score=735
scaffold358|size337739	blastx	match_part	119920	121476	735	+	.	ID=scaffold358|size337739:hsp:100353:3.12.0.1;Parent=scaffold358|size337739:hit:49766:3.12.0.1;Target=jgi|Fracy1|232892|fgenesh2_pg.1_%252523_1090 106 511 +;Gap=M1557
scaffold358|size337739	blastx	match_part	121589	122020	427	+	.	ID=scaffold358|size337739:hsp:100354:3.12.0.1;Parent=scaffold358|size337739:hit:49766:3.12.0.1;Target=jgi|Fracy1|232892|fgenesh2_pg.1_%252523_1090 518 665 +;Gap=M432
scaffold358|size337739	blastx	match_part	123062	124471	530	+	.	ID=scaffold358|size337739:hsp:100355:3.12.0.1;Parent=scaffold358|size337739:hit:49766:3.12.0.1;Target=jgi|Fracy1|232892|fgenesh2_pg.1_%252523_1090 845 1268 +;Gap=M1410
scaffold358|size337739	blastx	match_part	124740	125774	390	+	.	ID=scaffold358|size337739:hsp:100356:3.12.0.1;Parent=scaffold358|size337739:hit:49766:3.12.0.1;Target=jgi|Fracy1|232892|fgenesh2_pg.1_%252523_1090 1303 1663 +;Gap=M1035
scaffold358|size337739	blastx	protein_match	121579	121944	356	-	.	ID=scaffold358|size337739:hit:49767:3.12.0.1;Name=jgi|Thaoce1|98571|rna15144;score=356
scaffold358|size337739	blastx	match_part	121579	121944	356	-	.	ID=scaffold358|size337739:hsp:100357:3.12.0.1;Parent=scaffold358|size337739:hit:49767:3.12.0.1;Target=jgi|Thaoce1|98571|rna15144 11 132 +;Gap=M366
scaffold358|size337739	blastx	protein_match	119866	121482	1340	+	.	ID=scaffold358|size337739:hit:49768:3.12.0.1;Name=jgi|Thaoce1|98572|rna15145;score=1340
scaffold358|size337739	blastx	match_part	119866	121482	1340	+	.	ID=scaffold358|size337739:hsp:100358:3.12.0.1;Parent=scaffold358|size337739:hit:49768:3.12.0.1;Target=jgi|Thaoce1|98572|rna15145 33 533 +;Gap=M1617
scaffold358|size337739	blastx	protein_match	120097	120486	236	+	.	ID=scaffold358|size337739:hit:49769:3.12.0.1;Name=jgi|Fracy1|190659|e_gw1.11.476.1;score=236
scaffold358|size337739	blastx	match_part	120097	120486	236	+	.	ID=scaffold358|size337739:hsp:100359:3.12.0.1;Parent=scaffold358|size337739:hit:49769:3.12.0.1;Target=jgi|Fracy1|190659|e_gw1.11.476.1 4 116 +;Gap=M390
scaffold358|size337739	blastx	protein_match	125885	126490	564	-	.	ID=scaffold358|size337739:hit:49770:3.12.0.1;Name=jgi|Thaoce1|91014|rna8323;score=564
scaffold358|size337739	blastx	match_part	125885	126490	564	-	.	ID=scaffold358|size337739:hsp:100360:3.12.0.1;Parent=scaffold358|size337739:hit:49770:3.12.0.1;Target=jgi|Thaoce1|91014|rna8323 374 566 +;Gap=M606
scaffold358|size337739	blastx	match_part	125909	126187	191	-	.	ID=scaffold358|size337739:hsp:100361:3.12.0.1;Parent=scaffold358|size337739:hit:49770:3.12.0.1;Target=jgi|Thaoce1|91014|rna8323 100 190 +;Gap=M279
scaffold358|size337739	blastx	protein_match	125897	126463	328	-	.	ID=scaffold358|size337739:hit:49771:3.12.0.1;Name=jgi|Fracy1|218376|fgenesh2_kg.7_%2523_268_%2523_3022_1_CCUX_EXTA;score=328
scaffold358|size337739	blastx	match_part	125897	126463	328	-	.	ID=scaffold358|size337739:hsp:100362:3.12.0.1;Parent=scaffold358|size337739:hit:49771:3.12.0.1;Target=jgi|Fracy1|218376|fgenesh2_kg.7_%252523_268_%252523_3022_1_CCUX_EXTA 1 182 +;Gap=M567
scaffold358|size337739	blastx	protein_match	125885	126484	413	-	.	ID=scaffold358|size337739:hit:49772:3.12.0.1;Name=jgi|Thaoce1|98345|rna3876;score=413
scaffold358|size337739	blastx	match_part	125885	126484	413	-	.	ID=scaffold358|size337739:hsp:100363:3.12.0.1;Parent=scaffold358|size337739:hit:49772:3.12.0.1;Target=jgi|Thaoce1|98345|rna3876 449 641 +;Gap=M600
scaffold358|size337739	blastx	match_part	125909	126457	372	-	.	ID=scaffold358|size337739:hsp:100364:3.12.0.1;Parent=scaffold358|size337739:hit:49772:3.12.0.1;Target=jgi|Thaoce1|98345|rna3876 172 366 +;Gap=M549
scaffold358|size337739	blastx	match_part	125900	126352	302	-	.	ID=scaffold358|size337739:hsp:100365:3.12.0.1;Parent=scaffold358|size337739:hit:49772:3.12.0.1;Target=jgi|Thaoce1|98345|rna3876 1 142 +;Gap=M453
scaffold358|size337739	blastx	protein_match	125897	126463	328	-	.	ID=scaffold358|size337739:hit:49773:3.12.0.1;Name=jgi|Fracy1|218376|fgenesh2_kg.7_%2523_268_%2523_3022_1_CCUX_EXTA;score=328
scaffold358|size337739	blastx	match_part	125897	126463	328	-	.	ID=scaffold358|size337739:hsp:100366:3.12.0.1;Parent=scaffold358|size337739:hit:49773:3.12.0.1;Target=jgi|Fracy1|218376|fgenesh2_kg.7_%252523_268_%252523_3022_1_CCUX_EXTA 1 182 +;Gap=M567
scaffold358|size337739	blastx	protein_match	125885	127926	758	-	.	ID=scaffold358|size337739:hit:49774:3.12.0.1;Name=jgi|Thaps3|6896|fgenesh1_pg.C_chr_7000279;score=758
scaffold358|size337739	blastx	match_part	126658	127926	427	-	.	ID=scaffold358|size337739:hsp:100367:3.12.0.1;Parent=scaffold358|size337739:hit:49774:3.12.0.1;Target=jgi|Thaps3|6896|fgenesh1_pg.C_chr_7000279 5 412 +;Gap=M1269
scaffold358|size337739	blastx	match_part	125885	126601	758	-	.	ID=scaffold358|size337739:hsp:100368:3.12.0.1;Parent=scaffold358|size337739:hit:49774:3.12.0.1;Target=jgi|Thaps3|6896|fgenesh1_pg.C_chr_7000279 396 634 +;Gap=M717
scaffold358|size337739	blastx	protein_match	125897	126463	297	-	.	ID=scaffold358|size337739:hit:49775:3.12.0.1;Name=jgi|Thaps3|1254|fgenesh1_pg.C_chr_1000388;score=297
scaffold358|size337739	blastx	match_part	125897	126463	297	-	.	ID=scaffold358|size337739:hsp:100369:3.12.0.1;Parent=scaffold358|size337739:hit:49775:3.12.0.1;Target=jgi|Thaps3|1254|fgenesh1_pg.C_chr_1000388 31 210 +;Gap=M567
scaffold358|size337739	blastx	protein_match	125897	126193	194	-	.	ID=scaffold358|size337739:hit:49776:3.12.0.1;Name=jgi|Thaoce1|86188|rna18887;score=194
scaffold358|size337739	blastx	match_part	125897	126193	194	-	.	ID=scaffold358|size337739:hsp:100370:3.12.0.1;Parent=scaffold358|size337739:hit:49776:3.12.0.1;Target=jgi|Thaoce1|86188|rna18887 8 103 +;Gap=M297
scaffold358|size337739	blastx	protein_match	125897	126463	328	-	.	ID=scaffold358|size337739:hit:49777:3.12.0.1;Name=jgi|Fracy1|218376|fgenesh2_kg.7_%2523_268_%2523_3022_1_CCUX_EXTA;score=328
scaffold358|size337739	blastx	match_part	125897	126463	328	-	.	ID=scaffold358|size337739:hsp:100371:3.12.0.1;Parent=scaffold358|size337739:hit:49777:3.12.0.1;Target=jgi|Fracy1|218376|fgenesh2_kg.7_%252523_268_%252523_3022_1_CCUX_EXTA 1 182 +;Gap=M567
scaffold358|size337739	blastx	protein_match	125897	126463	328	-	.	ID=scaffold358|size337739:hit:49778:3.12.0.1;Name=jgi|Fracy1|221968|fgenesh2_kg.52_%2523_16_%2523_3022_1_CCUX_EXTA;score=328
scaffold358|size337739	blastx	match_part	125897	126463	328	-	.	ID=scaffold358|size337739:hsp:100372:3.12.0.1;Parent=scaffold358|size337739:hit:49778:3.12.0.1;Target=jgi|Fracy1|221968|fgenesh2_kg.52_%252523_16_%252523_3022_1_CCUX_EXTA 1 182 +;Gap=M567
scaffold358|size337739	blastx	protein_match	125852	126547	486	-	.	ID=scaffold358|size337739:hit:49779:3.12.0.1;Name=jgi|Thaoce1|70802|rna5;score=486
scaffold358|size337739	blastx	match_part	125900	126547	535	-	.	ID=scaffold358|size337739:hsp:100373:3.12.0.1;Parent=scaffold358|size337739:hit:49779:3.12.0.1;Target=jgi|Thaoce1|70802|rna5 304 506 +;Gap=M648
scaffold358|size337739	blastx	match_part	125852	126484	486	-	.	ID=scaffold358|size337739:hsp:100374:3.12.0.1;Parent=scaffold358|size337739:hit:49779:3.12.0.1;Target=jgi|Thaoce1|70802|rna5 97 296 +;Gap=M633
scaffold358|size337739	blastx	match_part	125933	126484	418	-	.	ID=scaffold358|size337739:hsp:100375:3.12.0.1;Parent=scaffold358|size337739:hit:49779:3.12.0.1;Target=jgi|Thaoce1|70802|rna5 547 719 +;Gap=M552
scaffold358|size337739	blastx	protein_match	125903	126463	391	-	.	ID=scaffold358|size337739:hit:49780:3.12.0.1;Name=jgi|Phatr2|37171|fgenesh1_pg.C_chr_12000141;score=391
scaffold358|size337739	blastx	match_part	125903	126463	391	-	.	ID=scaffold358|size337739:hsp:100376:3.12.0.1;Parent=scaffold358|size337739:hit:49780:3.12.0.1;Target=jgi|Phatr2|37171|fgenesh1_pg.C_chr_12000141 22 202 +;Gap=M561
scaffold358|size337739	blastx	protein_match	129040	130308	746	+	.	ID=scaffold358|size337739:hit:49781:3.12.0.1;Name=jgi|Phatr2|48145|estExt_fgenesh1_pg.C_chr_160132;score=746
scaffold358|size337739	blastx	match_part	129040	130308	746	+	.	ID=scaffold358|size337739:hsp:100377:3.12.0.1;Parent=scaffold358|size337739:hit:49781:3.12.0.1;Target=jgi|Phatr2|48145|estExt_fgenesh1_pg.C_chr_160132 113 436 +;Gap=M1269
scaffold358|size337739	blastx	protein_match	128875	130314	1208	+	.	ID=scaffold358|size337739:hit:49782:3.12.0.1;Name=jgi|Thaps3|6897|fgenesh1_pg.C_chr_7000280;score=1208
scaffold358|size337739	blastx	match_part	128875	130314	1208	+	.	ID=scaffold358|size337739:hsp:100378:3.12.0.1;Parent=scaffold358|size337739:hit:49782:3.12.0.1;Target=jgi|Thaps3|6897|fgenesh1_pg.C_chr_7000280 85 551 +;Gap=M1440
scaffold358|size337739	blastx	protein_match	128983	130335	922	+	.	ID=scaffold358|size337739:hit:49783:3.12.0.1;Name=jgi|Thaoce1|70048|rna32084;score=922
scaffold358|size337739	blastx	match_part	128983	130335	922	+	.	ID=scaffold358|size337739:hsp:100379:3.12.0.1;Parent=scaffold358|size337739:hit:49783:3.12.0.1;Target=jgi|Thaoce1|70048|rna32084 130 504 +;Gap=M1353
scaffold358|size337739	blastx	protein_match	149935	150081	148	-	.	ID=scaffold358|size337739:hit:49784:3.12.0.1;Name=jgi|Thaoce1|82117|rna14947;score=148
scaffold358|size337739	blastx	match_part	149935	150081	148	-	.	ID=scaffold358|size337739:hsp:100380:3.12.0.1;Parent=scaffold358|size337739:hit:49784:3.12.0.1;Target=jgi|Thaoce1|82117|rna14947 34 82 +;Gap=M147
scaffold358|size337739	blastx	protein_match	158706	163668	474	+	.	ID=scaffold358|size337739:hit:49785:3.12.0.1;Name=jgi|Fracy1|190712|e_gw1.11.38.1;score=474
scaffold358|size337739	blastx	match_part	158706	159590	474	+	.	ID=scaffold358|size337739:hsp:100381:3.12.0.1;Parent=scaffold358|size337739:hit:49785:3.12.0.1;Target=jgi|Fracy1|190712|e_gw1.11.38.1 7 211 +;Gap=M885
scaffold358|size337739	blastx	match_part	159728	159988	225	+	.	ID=scaffold358|size337739:hsp:100382:3.12.0.1;Parent=scaffold358|size337739:hit:49785:3.12.0.1;Target=jgi|Fracy1|190712|e_gw1.11.38.1 238 325 +;Gap=M261
scaffold358|size337739	blastx	match_part	162513	163265	411	+	.	ID=scaffold358|size337739:hsp:100383:3.12.0.1;Parent=scaffold358|size337739:hit:49785:3.12.0.1;Target=jgi|Fracy1|190712|e_gw1.11.38.1 21 211 +;Gap=M753
scaffold358|size337739	blastx	match_part	163408	163668	224	+	.	ID=scaffold358|size337739:hsp:100384:3.12.0.1;Parent=scaffold358|size337739:hit:49785:3.12.0.1;Target=jgi|Fracy1|190712|e_gw1.11.38.1 238 325 +;Gap=M261
scaffold358|size337739	blastx	protein_match	158715	163662	484	+	.	ID=scaffold358|size337739:hit:49786:3.12.0.1;Name=jgi|Phatr2|48145|estExt_fgenesh1_pg.C_chr_160132;score=484
scaffold358|size337739	blastx	match_part	158715	159614	484	+	.	ID=scaffold358|size337739:hsp:100385:3.12.0.1;Parent=scaffold358|size337739:hit:49786:3.12.0.1;Target=jgi|Phatr2|48145|estExt_fgenesh1_pg.C_chr_160132 113 324 +;Gap=M900
scaffold358|size337739	blastx	match_part	159695	159982	255	+	.	ID=scaffold358|size337739:hsp:100386:3.12.0.1;Parent=scaffold358|size337739:hit:49786:3.12.0.1;Target=jgi|Phatr2|48145|estExt_fgenesh1_pg.C_chr_160132 331 436 +;Gap=M288
scaffold358|size337739	blastx	match_part	162513	163289	412	+	.	ID=scaffold358|size337739:hsp:100387:3.12.0.1;Parent=scaffold358|size337739:hit:49786:3.12.0.1;Target=jgi|Phatr2|48145|estExt_fgenesh1_pg.C_chr_160132 124 324 +;Gap=M777
scaffold358|size337739	blastx	match_part	163399	163662	256	+	.	ID=scaffold358|size337739:hsp:100388:3.12.0.1;Parent=scaffold358|size337739:hit:49786:3.12.0.1;Target=jgi|Phatr2|48145|estExt_fgenesh1_pg.C_chr_160132 348 436 +;Gap=M264
scaffold358|size337739	blastx	protein_match	158706	163668	469	+	.	ID=scaffold358|size337739:hit:49787:3.12.0.1;Name=jgi|Fracy1|189048|e_gw1.9.144.1;score=469
scaffold358|size337739	blastx	match_part	158706	159590	469	+	.	ID=scaffold358|size337739:hsp:100389:3.12.0.1;Parent=scaffold358|size337739:hit:49787:3.12.0.1;Target=jgi|Fracy1|189048|e_gw1.9.144.1 7 211 +;Gap=M885
scaffold358|size337739	blastx	match_part	159728	159988	225	+	.	ID=scaffold358|size337739:hsp:100390:3.12.0.1;Parent=scaffold358|size337739:hit:49787:3.12.0.1;Target=jgi|Fracy1|189048|e_gw1.9.144.1 238 325 +;Gap=M261
scaffold358|size337739	blastx	match_part	162513	163265	411	+	.	ID=scaffold358|size337739:hsp:100391:3.12.0.1;Parent=scaffold358|size337739:hit:49787:3.12.0.1;Target=jgi|Fracy1|189048|e_gw1.9.144.1 21 211 +;Gap=M753
scaffold358|size337739	blastx	match_part	163408	163668	224	+	.	ID=scaffold358|size337739:hsp:100392:3.12.0.1;Parent=scaffold358|size337739:hit:49787:3.12.0.1;Target=jgi|Fracy1|189048|e_gw1.9.144.1 238 325 +;Gap=M261
scaffold358|size337739	blastx	protein_match	158550	163668	858	+	.	ID=scaffold358|size337739:hit:49788:3.12.0.1;Name=jgi|Thaps3|6897|fgenesh1_pg.C_chr_7000280;score=858
scaffold358|size337739	blastx	match_part	158550	159632	858	+	.	ID=scaffold358|size337739:hsp:100393:3.12.0.1;Parent=scaffold358|size337739:hit:49788:3.12.0.1;Target=jgi|Thaps3|6897|fgenesh1_pg.C_chr_7000280 85 443 +;Gap=M1083
scaffold358|size337739	blastx	match_part	159683	159988	360	+	.	ID=scaffold358|size337739:hsp:100394:3.12.0.1;Parent=scaffold358|size337739:hit:49788:3.12.0.1;Target=jgi|Thaps3|6897|fgenesh1_pg.C_chr_7000280 450 551 +;Gap=M306
scaffold358|size337739	blastx	match_part	162226	162480	157	+	.	ID=scaffold358|size337739:hsp:100395:3.12.0.1;Parent=scaffold358|size337739:hit:49788:3.12.0.1;Target=jgi|Thaps3|6897|fgenesh1_pg.C_chr_7000280 85 187 +;Gap=M255
scaffold358|size337739	blastx	match_part	162492	163307	657	+	.	ID=scaffold358|size337739:hsp:100396:3.12.0.1;Parent=scaffold358|size337739:hit:49788:3.12.0.1;Target=jgi|Thaps3|6897|fgenesh1_pg.C_chr_7000280 192 443 +;Gap=M816
scaffold358|size337739	blastx	match_part	163279	163668	369	+	.	ID=scaffold358|size337739:hsp:100397:3.12.0.1;Parent=scaffold358|size337739:hit:49788:3.12.0.1;Target=jgi|Thaps3|6897|fgenesh1_pg.C_chr_7000280 428 551 +;Gap=M390
scaffold358|size337739	blastx	protein_match	158658	163665	633	+	.	ID=scaffold358|size337739:hit:49789:3.12.0.1;Name=jgi|Thaoce1|70048|rna32084;score=633
scaffold358|size337739	blastx	match_part	158658	159734	633	+	.	ID=scaffold358|size337739:hsp:100398:3.12.0.1;Parent=scaffold358|size337739:hit:49789:3.12.0.1;Target=jgi|Thaoce1|70048|rna32084 130 423 +;Gap=M1077
scaffold358|size337739	blastx	match_part	159716	159985	277	+	.	ID=scaffold358|size337739:hsp:100399:3.12.0.1;Parent=scaffold358|size337739:hit:49789:3.12.0.1;Target=jgi|Thaoce1|70048|rna32084 409 497 +;Gap=M270
scaffold358|size337739	blastx	match_part	162235	162480	115	+	.	ID=scaffold358|size337739:hsp:100400:3.12.0.1;Parent=scaffold358|size337739:hit:49789:3.12.0.1;Target=jgi|Thaoce1|70048|rna32084 83 178 +;Gap=M246
scaffold358|size337739	blastx	match_part	162555	163289	493	+	.	ID=scaffold358|size337739:hsp:100401:3.12.0.1;Parent=scaffold358|size337739:hit:49789:3.12.0.1;Target=jgi|Thaoce1|70048|rna32084 199 382 +;Gap=M735
scaffold358|size337739	blastx	match_part	163387	163665	277	+	.	ID=scaffold358|size337739:hsp:100402:3.12.0.1;Parent=scaffold358|size337739:hit:49789:3.12.0.1;Target=jgi|Thaoce1|70048|rna32084 406 497 +;Gap=M279
scaffold358|size337739	blastx	protein_match	158706	163668	469	+	.	ID=scaffold358|size337739:hit:49790:3.12.0.1;Name=jgi|Fracy1|189048|e_gw1.9.144.1;score=469
scaffold358|size337739	blastx	match_part	158706	159590	469	+	.	ID=scaffold358|size337739:hsp:100403:3.12.0.1;Parent=scaffold358|size337739:hit:49790:3.12.0.1;Target=jgi|Fracy1|189048|e_gw1.9.144.1 7 211 +;Gap=M885
scaffold358|size337739	blastx	match_part	159728	159988	225	+	.	ID=scaffold358|size337739:hsp:100404:3.12.0.1;Parent=scaffold358|size337739:hit:49790:3.12.0.1;Target=jgi|Fracy1|189048|e_gw1.9.144.1 238 325 +;Gap=M261
scaffold358|size337739	blastx	match_part	162513	163265	411	+	.	ID=scaffold358|size337739:hsp:100405:3.12.0.1;Parent=scaffold358|size337739:hit:49790:3.12.0.1;Target=jgi|Fracy1|189048|e_gw1.9.144.1 21 211 +;Gap=M753
scaffold358|size337739	blastx	match_part	163408	163668	224	+	.	ID=scaffold358|size337739:hsp:100406:3.12.0.1;Parent=scaffold358|size337739:hit:49790:3.12.0.1;Target=jgi|Fracy1|189048|e_gw1.9.144.1 238 325 +;Gap=M261
scaffold358|size337739	blastx	protein_match	158706	163668	469	+	.	ID=scaffold358|size337739:hit:49791:3.12.0.1;Name=jgi|Fracy1|189048|e_gw1.9.144.1;score=469
scaffold358|size337739	blastx	match_part	158706	159590	469	+	.	ID=scaffold358|size337739:hsp:100407:3.12.0.1;Parent=scaffold358|size337739:hit:49791:3.12.0.1;Target=jgi|Fracy1|189048|e_gw1.9.144.1 7 211 +;Gap=M885
scaffold358|size337739	blastx	match_part	159728	159988	225	+	.	ID=scaffold358|size337739:hsp:100408:3.12.0.1;Parent=scaffold358|size337739:hit:49791:3.12.0.1;Target=jgi|Fracy1|189048|e_gw1.9.144.1 238 325 +;Gap=M261
scaffold358|size337739	blastx	match_part	162513	163265	411	+	.	ID=scaffold358|size337739:hsp:100409:3.12.0.1;Parent=scaffold358|size337739:hit:49791:3.12.0.1;Target=jgi|Fracy1|189048|e_gw1.9.144.1 21 211 +;Gap=M753
scaffold358|size337739	blastx	match_part	163408	163668	224	+	.	ID=scaffold358|size337739:hsp:100410:3.12.0.1;Parent=scaffold358|size337739:hit:49791:3.12.0.1;Target=jgi|Fracy1|189048|e_gw1.9.144.1 238 325 +;Gap=M261
scaffold358|size337739	blastx	protein_match	170649	171056	393	-	.	ID=scaffold358|size337739:hit:49792:3.12.0.1;Name=jgi|Fracy1|261793|estExt_fgenesh2_pg.C_70700;score=393
scaffold358|size337739	blastx	match_part	170649	171056	393	-	.	ID=scaffold358|size337739:hsp:100411:3.12.0.1;Parent=scaffold358|size337739:hit:49792:3.12.0.1;Target=jgi|Fracy1|261793|estExt_fgenesh2_pg.C_70700 6 136 +;Gap=M408
scaffold358|size337739	blastx	protein_match	170649	171116	467	-	.	ID=scaffold358|size337739:hit:49793:3.12.0.1;Name=jgi|Thaoce1|103647|rna29780;score=467
scaffold358|size337739	blastx	match_part	170649	171116	467	-	.	ID=scaffold358|size337739:hsp:100412:3.12.0.1;Parent=scaffold358|size337739:hit:49793:3.12.0.1;Target=jgi|Thaoce1|103647|rna29780 7 157 +;Gap=M468
scaffold358|size337739	blastx	protein_match	170649	171056	467	-	.	ID=scaffold358|size337739:hit:49794:3.12.0.1;Name=jgi|Thaps3|269086|estExt_thaps1_ua_kg.C_chr_60189;score=467
scaffold358|size337739	blastx	match_part	170649	171056	467	-	.	ID=scaffold358|size337739:hsp:100413:3.12.0.1;Parent=scaffold358|size337739:hit:49794:3.12.0.1;Target=jgi|Thaps3|269086|estExt_thaps1_ua_kg.C_chr_60189 7 137 +;Gap=M408
scaffold358|size337739	blastx	protein_match	170649	171056	393	-	.	ID=scaffold358|size337739:hit:49795:3.12.0.1;Name=jgi|Fracy1|261793|estExt_fgenesh2_pg.C_70700;score=393
scaffold358|size337739	blastx	match_part	170649	171056	393	-	.	ID=scaffold358|size337739:hsp:100414:3.12.0.1;Parent=scaffold358|size337739:hit:49795:3.12.0.1;Target=jgi|Fracy1|261793|estExt_fgenesh2_pg.C_70700 6 136 +;Gap=M408
scaffold358|size337739	blastx	protein_match	170649	171056	393	-	.	ID=scaffold358|size337739:hit:49796:3.12.0.1;Name=jgi|Fracy1|214174|estExt_Genewise1Plus.C_520134;score=393
scaffold358|size337739	blastx	match_part	170649	171056	393	-	.	ID=scaffold358|size337739:hsp:100415:3.12.0.1;Parent=scaffold358|size337739:hit:49796:3.12.0.1;Target=jgi|Fracy1|214174|estExt_Genewise1Plus.C_520134 6 136 +;Gap=M408
scaffold358|size337739	blastx	protein_match	170685	171056	391	-	.	ID=scaffold358|size337739:hit:49797:3.12.0.1;Name=jgi|Phatr2|21323|estExt_gwp_gw1.C_chr_120138;score=391
scaffold358|size337739	blastx	match_part	170685	171056	391	-	.	ID=scaffold358|size337739:hsp:100416:3.12.0.1;Parent=scaffold358|size337739:hit:49797:3.12.0.1;Target=jgi|Phatr2|21323|estExt_gwp_gw1.C_chr_120138 7 125 +;Gap=M372
scaffold358|size337739	blastx	protein_match	170649	171056	393	-	.	ID=scaffold358|size337739:hit:49798:3.12.0.1;Name=jgi|Fracy1|261793|estExt_fgenesh2_pg.C_70700;score=393
scaffold358|size337739	blastx	match_part	170649	171056	393	-	.	ID=scaffold358|size337739:hsp:100417:3.12.0.1;Parent=scaffold358|size337739:hit:49798:3.12.0.1;Target=jgi|Fracy1|261793|estExt_fgenesh2_pg.C_70700 6 136 +;Gap=M408
scaffold358|size337739	blastx	protein_match	174880	175667	385	+	.	ID=scaffold358|size337739:hit:49799:3.12.0.1;Name=jgi|Thaps3|1515|fgenesh1_pg.C_chr_1000649;score=385
scaffold358|size337739	blastx	match_part	174880	175236	385	+	.	ID=scaffold358|size337739:hsp:100418:3.12.0.1;Parent=scaffold358|size337739:hit:49799:3.12.0.1;Target=jgi|Thaps3|1515|fgenesh1_pg.C_chr_1000649 1 122 +;Gap=M357
scaffold358|size337739	blastx	match_part	175320	175667	584	+	.	ID=scaffold358|size337739:hsp:100419:3.12.0.1;Parent=scaffold358|size337739:hit:49799:3.12.0.1;Target=jgi|Thaps3|1515|fgenesh1_pg.C_chr_1000649 122 237 +;Gap=M348
scaffold358|size337739	blastx	protein_match	174952	175664	225	+	.	ID=scaffold358|size337739:hit:49800:3.12.0.1;Name=jgi|Phatr2|46593|estExt_fgenesh1_pg.C_chr_100324;score=225
scaffold358|size337739	blastx	match_part	174952	175236	225	+	.	ID=scaffold358|size337739:hsp:100420:3.12.0.1;Parent=scaffold358|size337739:hit:49800:3.12.0.1;Target=jgi|Phatr2|46593|estExt_fgenesh1_pg.C_chr_100324 19 109 +;Gap=M285
scaffold358|size337739	blastx	match_part	175299	175664	478	+	.	ID=scaffold358|size337739:hsp:100421:3.12.0.1;Parent=scaffold358|size337739:hit:49800:3.12.0.1;Target=jgi|Phatr2|46593|estExt_fgenesh1_pg.C_chr_100324 96 223 +;Gap=M366
scaffold358|size337739	blastx	protein_match	175120	175427	168	+	.	ID=scaffold358|size337739:hit:49801:3.12.0.1;Name=jgi|Fracy1|165177|gw1.8.694.1;score=168
scaffold358|size337739	blastx	match_part	175120	175236	168	+	.	ID=scaffold358|size337739:hsp:100422:3.12.0.1;Parent=scaffold358|size337739:hit:49801:3.12.0.1;Target=jgi|Fracy1|165177|gw1.8.694.1 1 39 +;Gap=M117
scaffold358|size337739	blastx	match_part	175320	175427	172	+	.	ID=scaffold358|size337739:hsp:100423:3.12.0.1;Parent=scaffold358|size337739:hit:49801:3.12.0.1;Target=jgi|Fracy1|165177|gw1.8.694.1 39 74 +;Gap=M108
scaffold358|size337739	blastx	protein_match	174967	175667	302	+	.	ID=scaffold358|size337739:hit:49802:3.12.0.1;Name=jgi|Thaoce1|82319|rna12494;score=302
scaffold358|size337739	blastx	match_part	174967	175236	302	+	.	ID=scaffold358|size337739:hsp:100424:3.12.0.1;Parent=scaffold358|size337739:hit:49802:3.12.0.1;Target=jgi|Thaoce1|82319|rna12494 31 112 +;Gap=M270
scaffold358|size337739	blastx	match_part	175320	175667	557	+	.	ID=scaffold358|size337739:hsp:100425:3.12.0.1;Parent=scaffold358|size337739:hit:49802:3.12.0.1;Target=jgi|Thaoce1|82319|rna12494 112 227 +;Gap=M348
scaffold358|size337739	blastx	protein_match	175120	175427	168	+	.	ID=scaffold358|size337739:hit:49803:3.12.0.1;Name=jgi|Fracy1|165177|gw1.8.694.1;score=168
scaffold358|size337739	blastx	match_part	175120	175236	168	+	.	ID=scaffold358|size337739:hsp:100426:3.12.0.1;Parent=scaffold358|size337739:hit:49803:3.12.0.1;Target=jgi|Fracy1|165177|gw1.8.694.1 1 39 +;Gap=M117
scaffold358|size337739	blastx	match_part	175320	175427	172	+	.	ID=scaffold358|size337739:hsp:100427:3.12.0.1;Parent=scaffold358|size337739:hit:49803:3.12.0.1;Target=jgi|Fracy1|165177|gw1.8.694.1 39 74 +;Gap=M108
scaffold358|size337739	blastx	protein_match	175129	175424	97	+	.	ID=scaffold358|size337739:hit:49804:3.12.0.1;Name=jgi|Fracy1|145315|gw1.7.329.1;score=97
scaffold358|size337739	blastx	match_part	175129	175209	97	+	.	ID=scaffold358|size337739:hsp:100428:3.12.0.1;Parent=scaffold358|size337739:hit:49804:3.12.0.1;Target=jgi|Fracy1|145315|gw1.7.329.1 1 27 +;Gap=M81
scaffold358|size337739	blastx	match_part	175320	175424	117	+	.	ID=scaffold358|size337739:hsp:100429:3.12.0.1;Parent=scaffold358|size337739:hit:49804:3.12.0.1;Target=jgi|Fracy1|145315|gw1.7.329.1 38 72 +;Gap=M105
scaffold358|size337739	blastx	protein_match	175129	175424	97	+	.	ID=scaffold358|size337739:hit:49805:3.12.0.1;Name=jgi|Fracy1|145315|gw1.7.329.1;score=97
scaffold358|size337739	blastx	match_part	175129	175209	97	+	.	ID=scaffold358|size337739:hsp:100430:3.12.0.1;Parent=scaffold358|size337739:hit:49805:3.12.0.1;Target=jgi|Fracy1|145315|gw1.7.329.1 1 27 +;Gap=M81
scaffold358|size337739	blastx	match_part	175320	175424	117	+	.	ID=scaffold358|size337739:hsp:100431:3.12.0.1;Parent=scaffold358|size337739:hit:49805:3.12.0.1;Target=jgi|Fracy1|145315|gw1.7.329.1 38 72 +;Gap=M105
scaffold358|size337739	blastx	protein_match	175156	175433	68	+	.	ID=scaffold358|size337739:hit:49806:3.12.0.1;Name=jgi|Thaps3|20285|gw1.5.580.1;score=68
scaffold358|size337739	blastx	match_part	175156	175212	68	+	.	ID=scaffold358|size337739:hsp:100432:3.12.0.1;Parent=scaffold358|size337739:hit:49806:3.12.0.1;Target=jgi|Thaps3|20285|gw1.5.580.1 1 19 +;Gap=M57
scaffold358|size337739	blastx	match_part	175320	175433	118	+	.	ID=scaffold358|size337739:hsp:100433:3.12.0.1;Parent=scaffold358|size337739:hit:49806:3.12.0.1;Target=jgi|Thaps3|20285|gw1.5.580.1 29 67 +;Gap=M114
scaffold358|size337739	blastx	protein_match	175120	175427	168	+	.	ID=scaffold358|size337739:hit:49807:3.12.0.1;Name=jgi|Fracy1|165177|gw1.8.694.1;score=168
scaffold358|size337739	blastx	match_part	175120	175236	168	+	.	ID=scaffold358|size337739:hsp:100434:3.12.0.1;Parent=scaffold358|size337739:hit:49807:3.12.0.1;Target=jgi|Fracy1|165177|gw1.8.694.1 1 39 +;Gap=M117
scaffold358|size337739	blastx	match_part	175320	175427	172	+	.	ID=scaffold358|size337739:hsp:100435:3.12.0.1;Parent=scaffold358|size337739:hit:49807:3.12.0.1;Target=jgi|Fracy1|165177|gw1.8.694.1 39 74 +;Gap=M108
scaffold358|size337739	blastx	protein_match	175114	175427	89	+	.	ID=scaffold358|size337739:hit:49808:3.12.0.1;Name=jgi|Fracy1|165176|gw1.44.194.1;score=89
scaffold358|size337739	blastx	match_part	175114	175182	89	+	.	ID=scaffold358|size337739:hsp:100436:3.12.0.1;Parent=scaffold358|size337739:hit:49808:3.12.0.1;Target=jgi|Fracy1|165176|gw1.44.194.1 1 23 +;Gap=M69
scaffold358|size337739	blastx	match_part	175299	175427	181	+	.	ID=scaffold358|size337739:hsp:100437:3.12.0.1;Parent=scaffold358|size337739:hit:49808:3.12.0.1;Target=jgi|Fracy1|165176|gw1.44.194.1 32 74 +;Gap=M129
scaffold358|size337739	blastx	protein_match	175129	175424	97	+	.	ID=scaffold358|size337739:hit:49809:3.12.0.1;Name=jgi|Fracy1|145315|gw1.7.329.1;score=97
scaffold358|size337739	blastx	match_part	175129	175209	97	+	.	ID=scaffold358|size337739:hsp:100438:3.12.0.1;Parent=scaffold358|size337739:hit:49809:3.12.0.1;Target=jgi|Fracy1|145315|gw1.7.329.1 1 27 +;Gap=M81
scaffold358|size337739	blastx	match_part	175320	175424	117	+	.	ID=scaffold358|size337739:hsp:100439:3.12.0.1;Parent=scaffold358|size337739:hit:49809:3.12.0.1;Target=jgi|Fracy1|145315|gw1.7.329.1 38 72 +;Gap=M105
scaffold358|size337739	blastx	protein_match	176967	179995	434	-	.	ID=scaffold358|size337739:hit:49810:3.12.0.1;Name=jgi|Thaps3|20864|estExt_fgenesh1_pg.C_chr_10648;score=434
scaffold358|size337739	blastx	match_part	179666	179995	130	-	.	ID=scaffold358|size337739:hsp:100440:3.12.0.1;Parent=scaffold358|size337739:hit:49810:3.12.0.1;Target=jgi|Thaps3|20864|estExt_fgenesh1_pg.C_chr_10648 12 124 +;Gap=M330
scaffold358|size337739	blastx	match_part	177734	179176	552	-	.	ID=scaffold358|size337739:hsp:100441:3.12.0.1;Parent=scaffold358|size337739:hit:49810:3.12.0.1;Target=jgi|Thaps3|20864|estExt_fgenesh1_pg.C_chr_10648 289 774 +;Gap=M1443
scaffold358|size337739	blastx	match_part	176967	177749	434	-	.	ID=scaffold358|size337739:hsp:100442:3.12.0.1;Parent=scaffold358|size337739:hit:49810:3.12.0.1;Target=jgi|Thaps3|20864|estExt_fgenesh1_pg.C_chr_10648 780 1023 +;Gap=M783
scaffold358|size337739	blastx	protein_match	187493	188840	231	+	.	ID=scaffold358|size337739:hit:49811:3.12.0.1;Name=jgi|Thaps3|3976|fgenesh1_pg.C_chr_3000910;score=231
scaffold358|size337739	blastx	match_part	187493	187954	231	+	.	ID=scaffold358|size337739:hsp:100443:3.12.0.1;Parent=scaffold358|size337739:hit:49811:3.12.0.1;Target=jgi|Thaps3|3976|fgenesh1_pg.C_chr_3000910 17 167 +;Gap=M462
scaffold358|size337739	blastx	match_part	188129	188656	514	+	.	ID=scaffold358|size337739:hsp:100444:3.12.0.1;Parent=scaffold358|size337739:hit:49811:3.12.0.1;Target=jgi|Thaps3|3976|fgenesh1_pg.C_chr_3000910 225 401 +;Gap=M528
scaffold358|size337739	blastx	match_part	188625	188840	210	+	.	ID=scaffold358|size337739:hsp:100445:3.12.0.1;Parent=scaffold358|size337739:hit:49811:3.12.0.1;Target=jgi|Thaps3|3976|fgenesh1_pg.C_chr_3000910 391 461 +;Gap=M216
scaffold358|size337739	blastx	protein_match	187481	188828	157	+	.	ID=scaffold358|size337739:hit:49812:3.12.0.1;Name=jgi|Thaoce1|96426|rna31296;score=157
scaffold358|size337739	blastx	match_part	187481	187864	157	+	.	ID=scaffold358|size337739:hsp:100446:3.12.0.1;Parent=scaffold358|size337739:hit:49812:3.12.0.1;Target=jgi|Thaoce1|96426|rna31296 74 209 +;Gap=M384
scaffold358|size337739	blastx	match_part	188135	188617	475	+	.	ID=scaffold358|size337739:hsp:100447:3.12.0.1;Parent=scaffold358|size337739:hit:49812:3.12.0.1;Target=jgi|Thaoce1|96426|rna31296 276 435 +;Gap=M483
scaffold358|size337739	blastx	match_part	188649	188828	184	+	.	ID=scaffold358|size337739:hsp:100448:3.12.0.1;Parent=scaffold358|size337739:hit:49812:3.12.0.1;Target=jgi|Thaoce1|96426|rna31296 447 506 +;Gap=M180
scaffold358|size337739	blastx	protein_match	188129	188798	514	+	.	ID=scaffold358|size337739:hit:49813:3.12.0.1;Name=jgi|Thaps3|11063|fgenesh1_pg.C_chr_19a_19000006;score=514
scaffold358|size337739	blastx	match_part	188129	188656	514	+	.	ID=scaffold358|size337739:hsp:100449:3.12.0.1;Parent=scaffold358|size337739:hit:49813:3.12.0.1;Target=jgi|Thaps3|11063|fgenesh1_pg.C_chr_19a_19000006 119 295 +;Gap=M528
scaffold358|size337739	blastx	match_part	188625	188798	175	+	.	ID=scaffold358|size337739:hsp:100450:3.12.0.1;Parent=scaffold358|size337739:hit:49813:3.12.0.1;Target=jgi|Thaps3|11063|fgenesh1_pg.C_chr_19a_19000006 285 342 +;Gap=M174
scaffold358|size337739	protein2genome	protein_match	100469	100633	104	+	.	ID=scaffold358|size337739:hit:49814:3.12.0.1;Name=jgi|Fracy1|174718|estExt_Genewise1.C_390001;score=104
scaffold358|size337739	protein2genome	match_part	100469	100633	104	+	.	ID=scaffold358|size337739:hsp:100451:3.12.0.1;Parent=scaffold358|size337739:hit:49814:3.12.0.1;Target=jgi|Fracy1|174718|estExt_Genewise1.C_390001 3 58 +;Gap=M165
scaffold358|size337739	protein2genome	protein_match	100361	100633	272	+	.	ID=scaffold358|size337739:hit:49815:3.12.0.1;Name=jgi|Fracy1|193629|e_gw1.19.425.1;score=272
scaffold358|size337739	protein2genome	match_part	100361	100633	272	+	.	ID=scaffold358|size337739:hsp:100452:3.12.0.1;Parent=scaffold358|size337739:hit:49815:3.12.0.1;Target=jgi|Fracy1|193629|e_gw1.19.425.1 2 92 +;Gap=M273
scaffold358|size337739	protein2genome	protein_match	100352	100633	277	+	.	ID=scaffold358|size337739:hit:49816:3.12.0.1;Name=jgi|Phatr2|11841|e_gw1.6.309.1;score=277
scaffold358|size337739	protein2genome	match_part	100352	100633	277	+	.	ID=scaffold358|size337739:hsp:100453:3.12.0.1;Parent=scaffold358|size337739:hit:49816:3.12.0.1;Target=jgi|Phatr2|11841|e_gw1.6.309.1 5 98 +;Gap=M282
scaffold358|size337739	protein2genome	protein_match	100418	100573	149	+	.	ID=scaffold358|size337739:hit:49817:3.12.0.1;Name=jgi|Thaoce1|81816|rna18698;score=149
scaffold358|size337739	protein2genome	match_part	100418	100573	149	+	.	ID=scaffold358|size337739:hsp:100454:3.12.0.1;Parent=scaffold358|size337739:hit:49817:3.12.0.1;Target=jgi|Thaoce1|81816|rna18698 27 78 +;Gap=M156
scaffold358|size337739	protein2genome	protein_match	100448	100633	114	+	.	ID=scaffold358|size337739:hit:49818:3.12.0.1;Name=jgi|Phatr2|16843|e_gw1.29.103.1;score=114
scaffold358|size337739	protein2genome	match_part	100448	100633	114	+	.	ID=scaffold358|size337739:hsp:100455:3.12.0.1;Parent=scaffold358|size337739:hit:49818:3.12.0.1;Target=jgi|Phatr2|16843|e_gw1.29.103.1 3 65 +;Gap=M186
scaffold358|size337739	protein2genome	protein_match	100352	100633	277	+	.	ID=scaffold358|size337739:hit:49819:3.12.0.1;Name=jgi|Thaps3|35404|e_gw1.7.488.1;score=277
scaffold358|size337739	protein2genome	match_part	100352	100633	277	+	.	ID=scaffold358|size337739:hsp:100456:3.12.0.1;Parent=scaffold358|size337739:hit:49819:3.12.0.1;Target=jgi|Thaps3|35404|e_gw1.7.488.1 5 98 +;Gap=M282
scaffold358|size337739	protein2genome	protein_match	100352	100633	277	+	.	ID=scaffold358|size337739:hit:49820:3.12.0.1;Name=jgi|Phatr2|50695|estExt_fgenesh1_pm.C_chr_10060;score=277
scaffold358|size337739	protein2genome	match_part	100352	100633	277	+	.	ID=scaffold358|size337739:hsp:100457:3.12.0.1;Parent=scaffold358|size337739:hit:49820:3.12.0.1;Target=jgi|Phatr2|50695|estExt_fgenesh1_pm.C_chr_10060 5 98 +;Gap=M282
scaffold358|size337739	protein2genome	protein_match	100352	100633	277	+	.	ID=scaffold358|size337739:hit:49821:3.12.0.1;Name=jgi|Thaps3|35245|e_gw1.7.493.1;score=277
scaffold358|size337739	protein2genome	match_part	100352	100633	277	+	.	ID=scaffold358|size337739:hsp:100458:3.12.0.1;Parent=scaffold358|size337739:hit:49821:3.12.0.1;Target=jgi|Thaps3|35245|e_gw1.7.493.1 5 98 +;Gap=M282
scaffold358|size337739	protein2genome	protein_match	100352	100633	278	+	.	ID=scaffold358|size337739:hit:49822:3.12.0.1;Name=jgi|Fracy1|212317|estExt_Genewise1Plus.C_230534;score=278
scaffold358|size337739	protein2genome	match_part	100352	100633	278	+	.	ID=scaffold358|size337739:hsp:100459:3.12.0.1;Parent=scaffold358|size337739:hit:49822:3.12.0.1;Target=jgi|Fracy1|212317|estExt_Genewise1Plus.C_230534 5 98 +;Gap=M282
scaffold358|size337739	protein2genome	protein_match	100352	100633	277	+	.	ID=scaffold358|size337739:hit:49823:3.12.0.1;Name=jgi|Fracy1|179014|e_gw1.1.2140.1;score=277
scaffold358|size337739	protein2genome	match_part	100352	100633	277	+	.	ID=scaffold358|size337739:hsp:100460:3.12.0.1;Parent=scaffold358|size337739:hit:49823:3.12.0.1;Target=jgi|Fracy1|179014|e_gw1.1.2140.1 5 98 +;Gap=M282
scaffold358|size337739	protein2genome	protein_match	100352	100633	277	+	.	ID=scaffold358|size337739:hit:49824:3.12.0.1;Name=jgi|Fracy1|203578|e_gw1.93.88.1;score=277
scaffold358|size337739	protein2genome	match_part	100352	100633	277	+	.	ID=scaffold358|size337739:hsp:100461:3.12.0.1;Parent=scaffold358|size337739:hit:49824:3.12.0.1;Target=jgi|Fracy1|203578|e_gw1.93.88.1 5 98 +;Gap=M282
scaffold358|size337739	protein2genome	protein_match	100352	100633	277	+	.	ID=scaffold358|size337739:hit:49825:3.12.0.1;Name=jgi|Thaoce1|100981|rna15609;score=277
scaffold358|size337739	protein2genome	match_part	100352	100633	277	+	.	ID=scaffold358|size337739:hsp:100462:3.12.0.1;Parent=scaffold358|size337739:hit:49825:3.12.0.1;Target=jgi|Thaoce1|100981|rna15609 5 98 +;Gap=M282
scaffold358|size337739	protein2genome	protein_match	100352	100633	277	+	.	ID=scaffold358|size337739:hit:49826:3.12.0.1;Name=jgi|Fracy1|203603|e_gw1.93.48.1;score=277
scaffold358|size337739	protein2genome	match_part	100352	100633	277	+	.	ID=scaffold358|size337739:hsp:100463:3.12.0.1;Parent=scaffold358|size337739:hit:49826:3.12.0.1;Target=jgi|Fracy1|203603|e_gw1.93.48.1 5 98 +;Gap=M282
scaffold358|size337739	protein2genome	protein_match	100352	100633	277	+	.	ID=scaffold358|size337739:hit:49827:3.12.0.1;Name=jgi|Thaps3|586|fgenesh1_pm.C_chr_7000024;score=277
scaffold358|size337739	protein2genome	match_part	100352	100633	277	+	.	ID=scaffold358|size337739:hsp:100464:3.12.0.1;Parent=scaffold358|size337739:hit:49827:3.12.0.1;Target=jgi|Thaps3|586|fgenesh1_pm.C_chr_7000024 5 98 +;Gap=M282
scaffold358|size337739	protein2genome	protein_match	100352	100633	277	+	.	ID=scaffold358|size337739:hit:49828:3.12.0.1;Name=jgi|Fracy1|191802|e_gw1.13.282.1;score=277
scaffold358|size337739	protein2genome	match_part	100352	100633	277	+	.	ID=scaffold358|size337739:hsp:100465:3.12.0.1;Parent=scaffold358|size337739:hit:49828:3.12.0.1;Target=jgi|Fracy1|191802|e_gw1.13.282.1 5 98 +;Gap=M282
scaffold358|size337739	protein2genome	protein_match	100352	100633	277	+	.	ID=scaffold358|size337739:hit:49829:3.12.0.1;Name=jgi|Thaps3|36811|e_gw1.12.208.1;score=277
scaffold358|size337739	protein2genome	match_part	100352	100633	277	+	.	ID=scaffold358|size337739:hsp:100466:3.12.0.1;Parent=scaffold358|size337739:hit:49829:3.12.0.1;Target=jgi|Thaps3|36811|e_gw1.12.208.1 5 98 +;Gap=M282
scaffold358|size337739	protein2genome	protein_match	100352	100633	275	+	.	ID=scaffold358|size337739:hit:49830:3.12.0.1;Name=jgi|Phatr2|21239|estExt_gwp_gw1.C_chr_120035;score=275
scaffold358|size337739	protein2genome	match_part	100352	100633	275	+	.	ID=scaffold358|size337739:hsp:100467:3.12.0.1;Parent=scaffold358|size337739:hit:49830:3.12.0.1;Target=jgi|Phatr2|21239|estExt_gwp_gw1.C_chr_120035 5 98 +;Gap=M282
scaffold358|size337739	protein2genome	protein_match	100352	100633	281	+	.	ID=scaffold358|size337739:hit:49831:3.12.0.1;Name=jgi|Thaps3|29950|estExt_Genewise1.C_chr_140052;score=281
scaffold358|size337739	protein2genome	match_part	100352	100633	281	+	.	ID=scaffold358|size337739:hsp:100468:3.12.0.1;Parent=scaffold358|size337739:hit:49831:3.12.0.1;Target=jgi|Thaps3|29950|estExt_Genewise1.C_chr_140052 5 98 +;Gap=M282
scaffold358|size337739	protein2genome	protein_match	100469	100633	104	+	.	ID=scaffold358|size337739:hit:49832:3.12.0.1;Name=jgi|Fracy1|169307|estExt_Genewise1.C_60300;score=104
scaffold358|size337739	protein2genome	match_part	100469	100633	104	+	.	ID=scaffold358|size337739:hsp:100469:3.12.0.1;Parent=scaffold358|size337739:hit:49832:3.12.0.1;Target=jgi|Fracy1|169307|estExt_Genewise1.C_60300 3 58 +;Gap=M165
scaffold358|size337739	protein2genome	protein_match	100352	100633	277	+	.	ID=scaffold358|size337739:hit:49833:3.12.0.1;Name=jgi|Thaps3|3183|fgenesh1_pg.C_chr_3000117;score=277
scaffold358|size337739	protein2genome	match_part	100352	100633	277	+	.	ID=scaffold358|size337739:hsp:100470:3.12.0.1;Parent=scaffold358|size337739:hit:49833:3.12.0.1;Target=jgi|Thaps3|3183|fgenesh1_pg.C_chr_3000117 5 98 +;Gap=M282
scaffold358|size337739	protein2genome	protein_match	100352	100633	278	+	.	ID=scaffold358|size337739:hit:49834:3.12.0.1;Name=jgi|Fracy1|220288|fgenesh2_kg.21_%2523_12_%2523_379_1_CCUX_EXTA;score=278
scaffold358|size337739	protein2genome	match_part	100352	100633	278	+	.	ID=scaffold358|size337739:hsp:100471:3.12.0.1;Parent=scaffold358|size337739:hit:49834:3.12.0.1;Target=jgi|Fracy1|220288|fgenesh2_kg.21_%252523_12_%252523_379_1_CCUX_EXTA 5 98 +;Gap=M282
scaffold358|size337739	protein2genome	protein_match	100418	100633	165	+	.	ID=scaffold358|size337739:hit:49835:3.12.0.1;Name=jgi|Thaoce1|85013|rna15692;score=165
scaffold358|size337739	protein2genome	match_part	100418	100633	165	+	.	ID=scaffold358|size337739:hsp:100472:3.12.0.1;Parent=scaffold358|size337739:hit:49835:3.12.0.1;Target=jgi|Thaoce1|85013|rna15692 28 101 +;Gap=M216
scaffold358|size337739	protein2genome	protein_match	100352	100633	277	+	.	ID=scaffold358|size337739:hit:49836:3.12.0.1;Name=jgi|Fracy1|180255|e_gw1.2.1154.1;score=277
scaffold358|size337739	protein2genome	match_part	100352	100633	277	+	.	ID=scaffold358|size337739:hsp:100473:3.12.0.1;Parent=scaffold358|size337739:hit:49836:3.12.0.1;Target=jgi|Fracy1|180255|e_gw1.2.1154.1 5 98 +;Gap=M282
scaffold358|size337739	protein2genome	protein_match	100352	100633	277	+	.	ID=scaffold358|size337739:hit:49837:3.12.0.1;Name=jgi|Phatr2|50872|estExt_fgenesh1_pm.C_chr_60028;score=277
scaffold358|size337739	protein2genome	match_part	100352	100633	277	+	.	ID=scaffold358|size337739:hsp:100474:3.12.0.1;Parent=scaffold358|size337739:hit:49837:3.12.0.1;Target=jgi|Phatr2|50872|estExt_fgenesh1_pm.C_chr_60028 5 98 +;Gap=M282
scaffold358|size337739	protein2genome	protein_match	100352	100633	277	+	.	ID=scaffold358|size337739:hit:49838:3.12.0.1;Name=jgi|Fracy1|179229|e_gw1.1.2189.1;score=277
scaffold358|size337739	protein2genome	match_part	100352	100633	277	+	.	ID=scaffold358|size337739:hsp:100475:3.12.0.1;Parent=scaffold358|size337739:hit:49838:3.12.0.1;Target=jgi|Fracy1|179229|e_gw1.1.2189.1 5 98 +;Gap=M282
scaffold358|size337739	protein2genome	protein_match	100352	100633	277	+	.	ID=scaffold358|size337739:hit:49839:3.12.0.1;Name=jgi|Thaps3|37432|e_gw1.14.268.1;score=277
scaffold358|size337739	protein2genome	match_part	100352	100633	277	+	.	ID=scaffold358|size337739:hsp:100476:3.12.0.1;Parent=scaffold358|size337739:hit:49839:3.12.0.1;Target=jgi|Thaps3|37432|e_gw1.14.268.1 5 98 +;Gap=M282
scaffold358|size337739	protein2genome	protein_match	100382	100633	257	+	.	ID=scaffold358|size337739:hit:49840:3.12.0.1;Name=jgi|Thaoce1|79894|rna17584;score=257
scaffold358|size337739	protein2genome	match_part	100382	100633	257	+	.	ID=scaffold358|size337739:hsp:100477:3.12.0.1;Parent=scaffold358|size337739:hit:49840:3.12.0.1;Target=jgi|Thaoce1|79894|rna17584 46 129 +;Gap=M252
scaffold358|size337739	protein2genome	protein_match	114283	115442	1301	-	.	ID=scaffold358|size337739:hit:49841:3.12.0.1;Name=jgi|Fracy1|172955|estExt_Genewise1.C_180190;score=1301
scaffold358|size337739	protein2genome	match_part	115121	115442	1301	-	.	ID=scaffold358|size337739:hsp:100478:3.12.0.1;Parent=scaffold358|size337739:hit:49841:3.12.0.1;Target=jgi|Fracy1|172955|estExt_Genewise1.C_180190 38 144 +;Gap=M322
scaffold358|size337739	protein2genome	match_part	114897	115037	1301	-	.	ID=scaffold358|size337739:hsp:100479:3.12.0.1;Parent=scaffold358|size337739:hit:49841:3.12.0.1;Target=jgi|Fracy1|172955|estExt_Genewise1.C_180190 145 191 +;Gap=M141
scaffold358|size337739	protein2genome	match_part	114283	114809	1301	-	.	ID=scaffold358|size337739:hsp:100480:3.12.0.1;Parent=scaffold358|size337739:hit:49841:3.12.0.1;Target=jgi|Fracy1|172955|estExt_Genewise1.C_180190 192 366 +;Gap=M527
scaffold358|size337739	protein2genome	protein_match	114346	115924	1580	-	.	ID=scaffold358|size337739:hit:49842:3.12.0.1;Name=jgi|Thaps3|36275|e_gw1.9.86.1;score=1580
scaffold358|size337739	protein2genome	match_part	115841	115924	1580	-	.	ID=scaffold358|size337739:hsp:100481:3.12.0.1;Parent=scaffold358|size337739:hit:49842:3.12.0.1;Target=jgi|Thaps3|36275|e_gw1.9.86.1 1 28 +;Gap=M84
scaffold358|size337739	protein2genome	match_part	115121	115460	1580	-	.	ID=scaffold358|size337739:hsp:100482:3.12.0.1;Parent=scaffold358|size337739:hit:49842:3.12.0.1;Target=jgi|Thaps3|36275|e_gw1.9.86.1 29 142 +;Gap=M340
scaffold358|size337739	protein2genome	match_part	114897	115037	1580	-	.	ID=scaffold358|size337739:hsp:100483:3.12.0.1;Parent=scaffold358|size337739:hit:49842:3.12.0.1;Target=jgi|Thaps3|36275|e_gw1.9.86.1 143 189 +;Gap=M141
scaffold358|size337739	protein2genome	match_part	114346	114809	1580	-	.	ID=scaffold358|size337739:hsp:100484:3.12.0.1;Parent=scaffold358|size337739:hit:49842:3.12.0.1;Target=jgi|Thaps3|36275|e_gw1.9.86.1 190 344 +;Gap=M464
scaffold358|size337739	protein2genome	protein_match	114346	115442	1260	-	.	ID=scaffold358|size337739:hit:49843:3.12.0.1;Name=jgi|Phatr2|3062|gw1.1.351.1;score=1260
scaffold358|size337739	protein2genome	match_part	115121	115442	1260	-	.	ID=scaffold358|size337739:hsp:100485:3.12.0.1;Parent=scaffold358|size337739:hit:49843:3.12.0.1;Target=jgi|Phatr2|3062|gw1.1.351.1 42 148 +;Gap=M322
scaffold358|size337739	protein2genome	match_part	114897	115037	1260	-	.	ID=scaffold358|size337739:hsp:100486:3.12.0.1;Parent=scaffold358|size337739:hit:49843:3.12.0.1;Target=jgi|Phatr2|3062|gw1.1.351.1 149 195 +;Gap=M141
scaffold358|size337739	protein2genome	match_part	114346	114809	1260	-	.	ID=scaffold358|size337739:hsp:100487:3.12.0.1;Parent=scaffold358|size337739:hit:49843:3.12.0.1;Target=jgi|Phatr2|3062|gw1.1.351.1 196 349 +;Gap=M464
scaffold358|size337739	protein2genome	protein_match	114295	115035	1026	-	.	ID=scaffold358|size337739:hit:49844:3.12.0.1;Name=jgi|Thaoce1|102418|rna33372;score=1026
scaffold358|size337739	protein2genome	match_part	114897	115035	1026	-	.	ID=scaffold358|size337739:hsp:100488:3.12.0.1;Parent=scaffold358|size337739:hit:49844:3.12.0.1;Target=jgi|Thaoce1|102418|rna33372 1 46 +;Gap=M139
scaffold358|size337739	protein2genome	match_part	114295	114809	1026	-	.	ID=scaffold358|size337739:hsp:100489:3.12.0.1;Parent=scaffold358|size337739:hit:49844:3.12.0.1;Target=jgi|Thaoce1|102418|rna33372 47 219 +;Gap=M515
scaffold358|size337739	protein2genome	protein_match	114412	115379	560	-	.	ID=scaffold358|size337739:hit:49845:3.12.0.1;Name=jgi|Phatr2|51406|phatr1_ua_kg.chr_1000084;score=560
scaffold358|size337739	protein2genome	match_part	115105	115379	560	-	.	ID=scaffold358|size337739:hsp:100490:3.12.0.1;Parent=scaffold358|size337739:hit:49845:3.12.0.1;Target=jgi|Phatr2|51406|phatr1_ua_kg.chr_1000084 9 93 +;Gap=M275
scaffold358|size337739	protein2genome	match_part	114897	115045	560	-	.	ID=scaffold358|size337739:hsp:100491:3.12.0.1;Parent=scaffold358|size337739:hit:49845:3.12.0.1;Target=jgi|Phatr2|51406|phatr1_ua_kg.chr_1000084 94 143 +;Gap=M149
scaffold358|size337739	protein2genome	match_part	114412	114809	560	-	.	ID=scaffold358|size337739:hsp:100492:3.12.0.1;Parent=scaffold358|size337739:hit:49845:3.12.0.1;Target=jgi|Phatr2|51406|phatr1_ua_kg.chr_1000084 144 275 +;Gap=M398
scaffold358|size337739	protein2genome	protein_match	114400	115376	599	-	.	ID=scaffold358|size337739:hit:49846:3.12.0.1;Name=jgi|Thaps3|37928|e_gw1.17.63.1;score=599
scaffold358|size337739	protein2genome	match_part	115121	115376	599	-	.	ID=scaffold358|size337739:hsp:100493:3.12.0.1;Parent=scaffold358|size337739:hit:49846:3.12.0.1;Target=jgi|Thaps3|37928|e_gw1.17.63.1 12 90 +;Gap=M256
scaffold358|size337739	protein2genome	match_part	114897	115037	599	-	.	ID=scaffold358|size337739:hsp:100494:3.12.0.1;Parent=scaffold358|size337739:hit:49846:3.12.0.1;Target=jgi|Thaps3|37928|e_gw1.17.63.1 91 137 +;Gap=M141
scaffold358|size337739	protein2genome	match_part	114400	114809	599	-	.	ID=scaffold358|size337739:hsp:100495:3.12.0.1;Parent=scaffold358|size337739:hit:49846:3.12.0.1;Target=jgi|Thaps3|37928|e_gw1.17.63.1 138 273 +;Gap=M410
scaffold358|size337739	protein2genome	protein_match	116937	117878	1264	+	.	ID=scaffold358|size337739:hit:49847:3.12.0.1;Name=jgi|Thaps3|6894|fgenesh1_pg.C_chr_7000277;score=1264
scaffold358|size337739	protein2genome	match_part	116937	117878	1264	+	.	ID=scaffold358|size337739:hsp:100496:3.12.0.1;Parent=scaffold358|size337739:hit:49847:3.12.0.1;Target=jgi|Thaps3|6894|fgenesh1_pg.C_chr_7000277 1 315 +;Gap=M942
scaffold358|size337739	protein2genome	protein_match	116946	117428	563	+	.	ID=scaffold358|size337739:hit:49848:3.12.0.1;Name=jgi|Phatr2|42930|estExt_fgenesh1_pg.C_chr_10643;score=563
scaffold358|size337739	protein2genome	match_part	116946	117428	563	+	.	ID=scaffold358|size337739:hsp:100497:3.12.0.1;Parent=scaffold358|size337739:hit:49848:3.12.0.1;Target=jgi|Phatr2|42930|estExt_fgenesh1_pg.C_chr_10643 3 161 +;Gap=M483
scaffold358|size337739	protein2genome	protein_match	116946	117875	979	+	.	ID=scaffold358|size337739:hit:49849:3.12.0.1;Name=jgi|Thaoce1|70840|rna17101;score=979
scaffold358|size337739	protein2genome	match_part	116946	117875	979	+	.	ID=scaffold358|size337739:hsp:100498:3.12.0.1;Parent=scaffold358|size337739:hit:49849:3.12.0.1;Target=jgi|Thaoce1|70840|rna17101 99 402 +;Gap=M930
scaffold358|size337739	protein2genome	protein_match	121579	121944	407	-	.	ID=scaffold358|size337739:hit:49850:3.12.0.1;Name=jgi|Thaoce1|98571|rna15144;score=407
scaffold358|size337739	protein2genome	match_part	121579	121944	407	-	.	ID=scaffold358|size337739:hsp:100499:3.12.0.1;Parent=scaffold358|size337739:hit:49850:3.12.0.1;Target=jgi|Thaoce1|98571|rna15144 11 132 +;Gap=M366
scaffold358|size337739	protein2genome	protein_match	125897	126463	286	-	.	ID=scaffold358|size337739:hit:49851:3.12.0.1;Name=jgi|Fracy1|218376|fgenesh2_kg.7_%2523_268_%2523_3022_1_CCUX_EXTA;score=286
scaffold358|size337739	protein2genome	match_part	125897	126463	286	-	.	ID=scaffold358|size337739:hsp:100500:3.12.0.1;Parent=scaffold358|size337739:hit:49851:3.12.0.1;Target=jgi|Fracy1|218376|fgenesh2_kg.7_%252523_268_%252523_3022_1_CCUX_EXTA 1 182 +;Gap=M567
scaffold358|size337739	protein2genome	protein_match	125885	127800	964	-	.	ID=scaffold358|size337739:hit:49852:3.12.0.1;Name=jgi|Thaps3|6896|fgenesh1_pg.C_chr_7000279;score=964
scaffold358|size337739	protein2genome	match_part	127680	127800	964	-	.	ID=scaffold358|size337739:hsp:100501:3.12.0.1;Parent=scaffold358|size337739:hit:49852:3.12.0.1;Target=jgi|Thaps3|6896|fgenesh1_pg.C_chr_7000279 39 78 +;Gap=M121
scaffold358|size337739	protein2genome	match_part	127459	127634	964	-	.	ID=scaffold358|size337739:hsp:100502:3.12.0.1;Parent=scaffold358|size337739:hit:49852:3.12.0.1;Target=jgi|Thaps3|6896|fgenesh1_pg.C_chr_7000279 79 135 +;Gap=M176
scaffold358|size337739	protein2genome	match_part	126589	127428	964	-	.	ID=scaffold358|size337739:hsp:100503:3.12.0.1;Parent=scaffold358|size337739:hit:49852:3.12.0.1;Target=jgi|Thaps3|6896|fgenesh1_pg.C_chr_7000279 136 414 +;Gap=M840
scaffold358|size337739	protein2genome	match_part	125885	126544	964	-	.	ID=scaffold358|size337739:hsp:100504:3.12.0.1;Parent=scaffold358|size337739:hit:49852:3.12.0.1;Target=jgi|Thaps3|6896|fgenesh1_pg.C_chr_7000279 415 634 +;Gap=M660
scaffold358|size337739	protein2genome	protein_match	125897	126463	218	-	.	ID=scaffold358|size337739:hit:49853:3.12.0.1;Name=jgi|Thaps3|1254|fgenesh1_pg.C_chr_1000388;score=218
scaffold358|size337739	protein2genome	match_part	125897	126463	218	-	.	ID=scaffold358|size337739:hsp:100505:3.12.0.1;Parent=scaffold358|size337739:hit:49853:3.12.0.1;Target=jgi|Thaps3|1254|fgenesh1_pg.C_chr_1000388 31 210 +;Gap=M567
scaffold358|size337739	protein2genome	protein_match	125897	126208	162	-	.	ID=scaffold358|size337739:hit:49854:3.12.0.1;Name=jgi|Thaoce1|86188|rna18887;score=162
scaffold358|size337739	protein2genome	match_part	125897	126208	162	-	.	ID=scaffold358|size337739:hsp:100506:3.12.0.1;Parent=scaffold358|size337739:hit:49854:3.12.0.1;Target=jgi|Thaoce1|86188|rna18887 3 103 +;Gap=M312
scaffold358|size337739	protein2genome	protein_match	125897	126463	286	-	.	ID=scaffold358|size337739:hit:49855:3.12.0.1;Name=jgi|Fracy1|221968|fgenesh2_kg.52_%2523_16_%2523_3022_1_CCUX_EXTA;score=286
scaffold358|size337739	protein2genome	match_part	125897	126463	286	-	.	ID=scaffold358|size337739:hsp:100507:3.12.0.1;Parent=scaffold358|size337739:hit:49855:3.12.0.1;Target=jgi|Fracy1|221968|fgenesh2_kg.52_%252523_16_%252523_3022_1_CCUX_EXTA 1 182 +;Gap=M567
scaffold358|size337739	protein2genome	protein_match	125903	126463	341	-	.	ID=scaffold358|size337739:hit:49856:3.12.0.1;Name=jgi|Phatr2|37171|fgenesh1_pg.C_chr_12000141;score=341
scaffold358|size337739	protein2genome	match_part	125903	126463	341	-	.	ID=scaffold358|size337739:hsp:100508:3.12.0.1;Parent=scaffold358|size337739:hit:49856:3.12.0.1;Target=jgi|Phatr2|37171|fgenesh1_pg.C_chr_12000141 22 202 +;Gap=M561
scaffold358|size337739	protein2genome	protein_match	129040	130308	683	+	.	ID=scaffold358|size337739:hit:49857:3.12.0.1;Name=jgi|Phatr2|48145|estExt_fgenesh1_pg.C_chr_160132;score=683
scaffold358|size337739	protein2genome	match_part	129040	129103	683	+	.	ID=scaffold358|size337739:hsp:100509:3.12.0.1;Parent=scaffold358|size337739:hit:49857:3.12.0.1;Target=jgi|Phatr2|48145|estExt_fgenesh1_pg.C_chr_160132 113 133 +;Gap=M64
scaffold358|size337739	protein2genome	match_part	129200	129339	683	+	.	ID=scaffold358|size337739:hsp:100510:3.12.0.1;Parent=scaffold358|size337739:hit:49857:3.12.0.1;Target=jgi|Phatr2|48145|estExt_fgenesh1_pg.C_chr_160132 134 179 +;Gap=M140
scaffold358|size337739	protein2genome	match_part	129475	129736	683	+	.	ID=scaffold358|size337739:hsp:100511:3.12.0.1;Parent=scaffold358|size337739:hit:49857:3.12.0.1;Target=jgi|Phatr2|48145|estExt_fgenesh1_pg.C_chr_160132 180 266 +;Gap=M262
scaffold358|size337739	protein2genome	match_part	129767	129943	683	+	.	ID=scaffold358|size337739:hsp:100512:3.12.0.1;Parent=scaffold358|size337739:hit:49857:3.12.0.1;Target=jgi|Phatr2|48145|estExt_fgenesh1_pg.C_chr_160132 267 325 +;Gap=M177
scaffold358|size337739	protein2genome	match_part	129980	130308	683	+	.	ID=scaffold358|size337739:hsp:100513:3.12.0.1;Parent=scaffold358|size337739:hit:49857:3.12.0.1;Target=jgi|Phatr2|48145|estExt_fgenesh1_pg.C_chr_160132 326 436 +;Gap=M329
scaffold358|size337739	protein2genome	protein_match	128887	130314	1096	+	.	ID=scaffold358|size337739:hit:49858:3.12.0.1;Name=jgi|Thaps3|6897|fgenesh1_pg.C_chr_7000280;score=1096
scaffold358|size337739	protein2genome	match_part	128887	129428	1096	+	.	ID=scaffold358|size337739:hsp:100514:3.12.0.1;Parent=scaffold358|size337739:hit:49858:3.12.0.1;Target=jgi|Thaps3|6897|fgenesh1_pg.C_chr_7000280 107 282 +;Gap=M542
scaffold358|size337739	protein2genome	match_part	129465	129979	1096	+	.	ID=scaffold358|size337739:hsp:100515:3.12.0.1;Parent=scaffold358|size337739:hit:49858:3.12.0.1;Target=jgi|Thaps3|6897|fgenesh1_pg.C_chr_7000280 283 450 +;Gap=M515
scaffold358|size337739	protein2genome	match_part	130013	130314	1096	+	.	ID=scaffold358|size337739:hsp:100516:3.12.0.1;Parent=scaffold358|size337739:hit:49858:3.12.0.1;Target=jgi|Thaps3|6897|fgenesh1_pg.C_chr_7000280 451 551 +;Gap=M302
scaffold358|size337739	protein2genome	protein_match	128983	129939	576	+	.	ID=scaffold358|size337739:hit:49859:3.12.0.1;Name=jgi|Thaoce1|70048|rna32084;score=576
scaffold358|size337739	protein2genome	match_part	128983	129305	576	+	.	ID=scaffold358|size337739:hsp:100517:3.12.0.1;Parent=scaffold358|size337739:hit:49859:3.12.0.1;Target=jgi|Thaoce1|70048|rna32084 130 231 +;Gap=M323
scaffold358|size337739	protein2genome	match_part	129465	129796	576	+	.	ID=scaffold358|size337739:hsp:100518:3.12.0.1;Parent=scaffold358|size337739:hit:49859:3.12.0.1;Target=jgi|Thaoce1|70048|rna32084 232 344 +;Gap=M332
scaffold358|size337739	protein2genome	match_part	129827	129939	576	+	.	ID=scaffold358|size337739:hsp:100519:3.12.0.1;Parent=scaffold358|size337739:hit:49859:3.12.0.1;Target=jgi|Thaoce1|70048|rna32084 345 382 +;Gap=M113
scaffold358|size337739	protein2genome	protein_match	158706	159985	632	+	.	ID=scaffold358|size337739:hit:49860:3.12.0.1;Name=jgi|Fracy1|190712|e_gw1.11.38.1;score=632
scaffold358|size337739	protein2genome	match_part	158706	158778	632	+	.	ID=scaffold358|size337739:hsp:100520:3.12.0.1;Parent=scaffold358|size337739:hit:49860:3.12.0.1;Target=jgi|Fracy1|190712|e_gw1.11.38.1 7 30 +;Gap=M73
scaffold358|size337739	protein2genome	match_part	158875	159037	632	+	.	ID=scaffold358|size337739:hsp:100521:3.12.0.1;Parent=scaffold358|size337739:hit:49860:3.12.0.1;Target=jgi|Fracy1|190712|e_gw1.11.38.1 31 83 +;Gap=M163
scaffold358|size337739	protein2genome	match_part	159173	159419	632	+	.	ID=scaffold358|size337739:hsp:100522:3.12.0.1;Parent=scaffold358|size337739:hit:49860:3.12.0.1;Target=jgi|Fracy1|190712|e_gw1.11.38.1 84 166 +;Gap=M247
scaffold358|size337739	protein2genome	match_part	159456	159635	632	+	.	ID=scaffold358|size337739:hsp:100523:3.12.0.1;Parent=scaffold358|size337739:hit:49860:3.12.0.1;Target=jgi|Fracy1|190712|e_gw1.11.38.1 167 226 +;Gap=M180
scaffold358|size337739	protein2genome	match_part	159695	159985	632	+	.	ID=scaffold358|size337739:hsp:100524:3.12.0.1;Parent=scaffold358|size337739:hit:49860:3.12.0.1;Target=jgi|Fracy1|190712|e_gw1.11.38.1 227 324 +;Gap=M291
scaffold358|size337739	protein2genome	protein_match	158706	159985	628	+	.	ID=scaffold358|size337739:hit:49861:3.12.0.1;Name=jgi|Fracy1|189048|e_gw1.9.144.1;score=628
scaffold358|size337739	protein2genome	match_part	158706	158778	628	+	.	ID=scaffold358|size337739:hsp:100525:3.12.0.1;Parent=scaffold358|size337739:hit:49861:3.12.0.1;Target=jgi|Fracy1|189048|e_gw1.9.144.1 7 30 +;Gap=M73
scaffold358|size337739	protein2genome	match_part	158875	159037	628	+	.	ID=scaffold358|size337739:hsp:100526:3.12.0.1;Parent=scaffold358|size337739:hit:49861:3.12.0.1;Target=jgi|Fracy1|189048|e_gw1.9.144.1 31 83 +;Gap=M163
scaffold358|size337739	protein2genome	match_part	159173	159419	628	+	.	ID=scaffold358|size337739:hsp:100527:3.12.0.1;Parent=scaffold358|size337739:hit:49861:3.12.0.1;Target=jgi|Fracy1|189048|e_gw1.9.144.1 84 166 +;Gap=M247
scaffold358|size337739	protein2genome	match_part	159456	159635	628	+	.	ID=scaffold358|size337739:hsp:100528:3.12.0.1;Parent=scaffold358|size337739:hit:49861:3.12.0.1;Target=jgi|Fracy1|189048|e_gw1.9.144.1 167 226 +;Gap=M180
scaffold358|size337739	protein2genome	match_part	159695	159985	628	+	.	ID=scaffold358|size337739:hsp:100529:3.12.0.1;Parent=scaffold358|size337739:hit:49861:3.12.0.1;Target=jgi|Fracy1|189048|e_gw1.9.144.1 227 324 +;Gap=M291
scaffold358|size337739	protein2genome	protein_match	158562	159988	1072	+	.	ID=scaffold358|size337739:hit:49862:3.12.0.1;Name=jgi|Thaps3|6897|fgenesh1_pg.C_chr_7000280;score=1072
scaffold358|size337739	protein2genome	match_part	158562	159029	1072	+	.	ID=scaffold358|size337739:hsp:100530:3.12.0.1;Parent=scaffold358|size337739:hit:49862:3.12.0.1;Target=jgi|Thaps3|6897|fgenesh1_pg.C_chr_7000280 107 258 +;Gap=M468
scaffold358|size337739	protein2genome	match_part	159069	159654	1072	+	.	ID=scaffold358|size337739:hsp:100531:3.12.0.1;Parent=scaffold358|size337739:hit:49862:3.12.0.1;Target=jgi|Thaps3|6897|fgenesh1_pg.C_chr_7000280 259 450 +;Gap=M586
scaffold358|size337739	protein2genome	match_part	159687	159988	1072	+	.	ID=scaffold358|size337739:hsp:100532:3.12.0.1;Parent=scaffold358|size337739:hit:49862:3.12.0.1;Target=jgi|Thaps3|6897|fgenesh1_pg.C_chr_7000280 451 551 +;Gap=M302
scaffold358|size337739	protein2genome	protein_match	158658	163289	577	+	.	ID=scaffold358|size337739:hit:49863:3.12.0.1;Name=jgi|Thaoce1|70048|rna32084;score=577
scaffold358|size337739	protein2genome	match_part	158658	158843	577	+	.	ID=scaffold358|size337739:hsp:100533:3.12.0.1;Parent=scaffold358|size337739:hit:49863:3.12.0.1;Target=jgi|Thaoce1|70048|rna32084 130 191 +;Gap=M186
scaffold358|size337739	protein2genome	match_part	162534	162650	577	+	.	ID=scaffold358|size337739:hsp:100534:3.12.0.1;Parent=scaffold358|size337739:hit:49863:3.12.0.1;Target=jgi|Thaoce1|70048|rna32084 192 230 +;Gap=M117
scaffold358|size337739	protein2genome	match_part	162810	163146	577	+	.	ID=scaffold358|size337739:hsp:100535:3.12.0.1;Parent=scaffold358|size337739:hit:49863:3.12.0.1;Target=jgi|Thaoce1|70048|rna32084 231 344 +;Gap=M337
scaffold358|size337739	protein2genome	match_part	163177	163289	577	+	.	ID=scaffold358|size337739:hsp:100536:3.12.0.1;Parent=scaffold358|size337739:hit:49863:3.12.0.1;Target=jgi|Thaoce1|70048|rna32084 345 382 +;Gap=M113
scaffold358|size337739	protein2genome	protein_match	170649	170993	388	-	.	ID=scaffold358|size337739:hit:49864:3.12.0.1;Name=jgi|Fracy1|261793|estExt_fgenesh2_pg.C_70700;score=388
scaffold358|size337739	protein2genome	match_part	170649	170993	388	-	.	ID=scaffold358|size337739:hsp:100537:3.12.0.1;Parent=scaffold358|size337739:hit:49864:3.12.0.1;Target=jgi|Fracy1|261793|estExt_fgenesh2_pg.C_70700 22 136 +;Gap=M345
scaffold358|size337739	protein2genome	protein_match	170649	171247	477	-	.	ID=scaffold358|size337739:hit:49865:3.12.0.1;Name=jgi|Thaoce1|103647|rna29780;score=477
scaffold358|size337739	protein2genome	match_part	171206	171247	477	-	.	ID=scaffold358|size337739:hsp:100538:3.12.0.1;Parent=scaffold358|size337739:hit:49865:3.12.0.1;Target=jgi|Thaoce1|103647|rna29780 30 43 +;Gap=M42
scaffold358|size337739	protein2genome	match_part	170649	170990	477	-	.	ID=scaffold358|size337739:hsp:100539:3.12.0.1;Parent=scaffold358|size337739:hit:49865:3.12.0.1;Target=jgi|Thaoce1|103647|rna29780 44 157 +;Gap=M342
scaffold358|size337739	protein2genome	protein_match	170649	171247	482	-	.	ID=scaffold358|size337739:hit:49866:3.12.0.1;Name=jgi|Thaps3|269086|estExt_thaps1_ua_kg.C_chr_60189;score=482
scaffold358|size337739	protein2genome	match_part	171206	171247	482	-	.	ID=scaffold358|size337739:hsp:100540:3.12.0.1;Parent=scaffold358|size337739:hit:49866:3.12.0.1;Target=jgi|Thaps3|269086|estExt_thaps1_ua_kg.C_chr_60189 10 23 +;Gap=M42
scaffold358|size337739	protein2genome	match_part	170649	170990	482	-	.	ID=scaffold358|size337739:hsp:100541:3.12.0.1;Parent=scaffold358|size337739:hit:49866:3.12.0.1;Target=jgi|Thaps3|269086|estExt_thaps1_ua_kg.C_chr_60189 24 137 +;Gap=M342
scaffold358|size337739	protein2genome	protein_match	170649	170993	388	-	.	ID=scaffold358|size337739:hit:49867:3.12.0.1;Name=jgi|Fracy1|214174|estExt_Genewise1Plus.C_520134;score=388
scaffold358|size337739	protein2genome	match_part	170649	170993	388	-	.	ID=scaffold358|size337739:hsp:100542:3.12.0.1;Parent=scaffold358|size337739:hit:49867:3.12.0.1;Target=jgi|Fracy1|214174|estExt_Genewise1Plus.C_520134 22 136 +;Gap=M345
scaffold358|size337739	protein2genome	protein_match	170649	170993	426	-	.	ID=scaffold358|size337739:hit:49868:3.12.0.1;Name=jgi|Phatr2|21323|estExt_gwp_gw1.C_chr_120138;score=426
scaffold358|size337739	protein2genome	match_part	170649	170993	426	-	.	ID=scaffold358|size337739:hsp:100543:3.12.0.1;Parent=scaffold358|size337739:hit:49868:3.12.0.1;Target=jgi|Phatr2|21323|estExt_gwp_gw1.C_chr_120138 23 137 +;Gap=M345
scaffold358|size337739	protein2genome	protein_match	174880	175667	882	+	.	ID=scaffold358|size337739:hit:49869:3.12.0.1;Name=jgi|Thaps3|1515|fgenesh1_pg.C_chr_1000649;score=882
scaffold358|size337739	protein2genome	match_part	174880	175236	882	+	.	ID=scaffold358|size337739:hsp:100544:3.12.0.1;Parent=scaffold358|size337739:hit:49869:3.12.0.1;Target=jgi|Thaps3|1515|fgenesh1_pg.C_chr_1000649 1 122 +;Gap=M357
scaffold358|size337739	protein2genome	match_part	175323	175667	882	+	.	ID=scaffold358|size337739:hsp:100545:3.12.0.1;Parent=scaffold358|size337739:hit:49869:3.12.0.1;Target=jgi|Thaps3|1515|fgenesh1_pg.C_chr_1000649 123 237 +;Gap=M345
scaffold358|size337739	protein2genome	protein_match	174976	175664	648	+	.	ID=scaffold358|size337739:hit:49870:3.12.0.1;Name=jgi|Phatr2|46593|estExt_fgenesh1_pg.C_chr_100324;score=648
scaffold358|size337739	protein2genome	match_part	174976	175236	648	+	.	ID=scaffold358|size337739:hsp:100546:3.12.0.1;Parent=scaffold358|size337739:hit:49870:3.12.0.1;Target=jgi|Phatr2|46593|estExt_fgenesh1_pg.C_chr_100324 25 109 +;Gap=M261
scaffold358|size337739	protein2genome	match_part	175323	175664	648	+	.	ID=scaffold358|size337739:hsp:100547:3.12.0.1;Parent=scaffold358|size337739:hit:49870:3.12.0.1;Target=jgi|Phatr2|46593|estExt_fgenesh1_pg.C_chr_100324 110 223 +;Gap=M342
scaffold358|size337739	protein2genome	protein_match	175120	175427	313	+	.	ID=scaffold358|size337739:hit:49871:3.12.0.1;Name=jgi|Fracy1|165177|gw1.8.694.1;score=313
scaffold358|size337739	protein2genome	match_part	175120	175236	313	+	.	ID=scaffold358|size337739:hsp:100548:3.12.0.1;Parent=scaffold358|size337739:hit:49871:3.12.0.1;Target=jgi|Fracy1|165177|gw1.8.694.1 1 39 +;Gap=M117
scaffold358|size337739	protein2genome	match_part	175323	175427	313	+	.	ID=scaffold358|size337739:hsp:100549:3.12.0.1;Parent=scaffold358|size337739:hit:49871:3.12.0.1;Target=jgi|Fracy1|165177|gw1.8.694.1 40 74 +;Gap=M105
scaffold358|size337739	protein2genome	protein_match	175003	175667	788	+	.	ID=scaffold358|size337739:hit:49872:3.12.0.1;Name=jgi|Thaoce1|82319|rna12494;score=788
scaffold358|size337739	protein2genome	match_part	175003	175236	788	+	.	ID=scaffold358|size337739:hsp:100550:3.12.0.1;Parent=scaffold358|size337739:hit:49872:3.12.0.1;Target=jgi|Thaoce1|82319|rna12494 37 112 +;Gap=M234
scaffold358|size337739	protein2genome	match_part	175323	175667	788	+	.	ID=scaffold358|size337739:hsp:100551:3.12.0.1;Parent=scaffold358|size337739:hit:49872:3.12.0.1;Target=jgi|Thaoce1|82319|rna12494 113 227 +;Gap=M345
scaffold358|size337739	protein2genome	protein_match	175129	175421	179	+	.	ID=scaffold358|size337739:hit:49873:3.12.0.1;Name=jgi|Fracy1|145315|gw1.7.329.1;score=179
scaffold358|size337739	protein2genome	match_part	175129	175236	179	+	.	ID=scaffold358|size337739:hsp:100552:3.12.0.1;Parent=scaffold358|size337739:hit:49873:3.12.0.1;Target=jgi|Fracy1|145315|gw1.7.329.1 1 36 +;Gap=M108
scaffold358|size337739	protein2genome	match_part	175317	175421	179	+	.	ID=scaffold358|size337739:hsp:100553:3.12.0.1;Parent=scaffold358|size337739:hit:49873:3.12.0.1;Target=jgi|Fracy1|145315|gw1.7.329.1 37 71 +;Gap=M105
scaffold358|size337739	protein2genome	protein_match	175156	175433	141	+	.	ID=scaffold358|size337739:hit:49874:3.12.0.1;Name=jgi|Thaps3|20285|gw1.5.580.1;score=141
scaffold358|size337739	protein2genome	match_part	175156	175236	141	+	.	ID=scaffold358|size337739:hsp:100554:3.12.0.1;Parent=scaffold358|size337739:hit:49874:3.12.0.1;Target=jgi|Thaps3|20285|gw1.5.580.1 1 27 +;Gap=M81
scaffold358|size337739	protein2genome	match_part	175317	175433	141	+	.	ID=scaffold358|size337739:hsp:100555:3.12.0.1;Parent=scaffold358|size337739:hit:49874:3.12.0.1;Target=jgi|Thaps3|20285|gw1.5.580.1 28 67 +;Gap=M117
scaffold358|size337739	protein2genome	protein_match	175114	175427	220	+	.	ID=scaffold358|size337739:hit:49875:3.12.0.1;Name=jgi|Fracy1|165176|gw1.44.194.1;score=220
scaffold358|size337739	protein2genome	match_part	175114	175206	220	+	.	ID=scaffold358|size337739:hsp:100556:3.12.0.1;Parent=scaffold358|size337739:hit:49875:3.12.0.1;Target=jgi|Fracy1|165176|gw1.44.194.1 1 31 +;Gap=M93
scaffold358|size337739	protein2genome	match_part	175299	175427	220	+	.	ID=scaffold358|size337739:hsp:100557:3.12.0.1;Parent=scaffold358|size337739:hit:49875:3.12.0.1;Target=jgi|Fracy1|165176|gw1.44.194.1 32 74 +;Gap=M129
scaffold358|size337739	protein2genome	protein_match	187607	189106	1145	+	.	ID=scaffold358|size337739:hit:49876:3.12.0.1;Name=jgi|Thaps3|3976|fgenesh1_pg.C_chr_3000910;score=1145
scaffold358|size337739	protein2genome	match_part	187607	189106	1145	+	.	ID=scaffold358|size337739:hsp:100558:3.12.0.1;Parent=scaffold358|size337739:hit:49876:3.12.0.1;Target=jgi|Thaps3|3976|fgenesh1_pg.C_chr_3000910 52 551 +;Gap=M1500
scaffold358|size337739	protein2genome	protein_match	187493	189097	895	+	.	ID=scaffold358|size337739:hit:49877:3.12.0.1;Name=jgi|Thaoce1|96426|rna31296;score=895
scaffold358|size337739	protein2genome	match_part	187493	187870	895	+	.	ID=scaffold358|size337739:hsp:100559:3.12.0.1;Parent=scaffold358|size337739:hit:49877:3.12.0.1;Target=jgi|Thaoce1|96426|rna31296 83 211 +;Gap=M378
scaffold358|size337739	protein2genome	match_part	187943	189097	895	+	.	ID=scaffold358|size337739:hsp:100560:3.12.0.1;Parent=scaffold358|size337739:hit:49877:3.12.0.1;Target=jgi|Thaoce1|96426|rna31296 212 597 +;Gap=M1155
scaffold358|size337739	protein2genome	protein_match	187949	189106	912	+	.	ID=scaffold358|size337739:hit:49878:3.12.0.1;Name=jgi|Thaps3|11063|fgenesh1_pg.C_chr_19a_19000006;score=912
scaffold358|size337739	protein2genome	match_part	187949	188807	912	+	.	ID=scaffold358|size337739:hsp:100561:3.12.0.1;Parent=scaffold358|size337739:hit:49878:3.12.0.1;Target=jgi|Thaps3|11063|fgenesh1_pg.C_chr_19a_19000006 60 345 +;Gap=M859
scaffold358|size337739	protein2genome	match_part	188847	189106	912	+	.	ID=scaffold358|size337739:hsp:100562:3.12.0.1;Parent=scaffold358|size337739:hit:49878:3.12.0.1;Target=jgi|Thaps3|11063|fgenesh1_pg.C_chr_19a_19000006 346 432 +;Gap=M260
scaffold358|size337739	blastx	protein_match	197908	198569	199	+	.	ID=scaffold358|size337739:hit:49879:3.12.0.1;Name=jgi|Fracy1|139262|gw1.3.92.1;score=199
scaffold358|size337739	blastx	match_part	197908	198219	199	+	.	ID=scaffold358|size337739:hsp:100563:3.12.0.1;Parent=scaffold358|size337739:hit:49879:3.12.0.1;Target=jgi|Fracy1|139262|gw1.3.92.1 59 160 +;Gap=M312
scaffold358|size337739	blastx	match_part	198306	198569	118	+	.	ID=scaffold358|size337739:hsp:100564:3.12.0.1;Parent=scaffold358|size337739:hit:49879:3.12.0.1;Target=jgi|Fracy1|139262|gw1.3.92.1 211 298 +;Gap=M264
scaffold358|size337739	blastx	protein_match	197908	198569	199	+	.	ID=scaffold358|size337739:hit:49880:3.12.0.1;Name=jgi|Fracy1|139262|gw1.3.92.1;score=199
scaffold358|size337739	blastx	match_part	197908	198219	199	+	.	ID=scaffold358|size337739:hsp:100565:3.12.0.1;Parent=scaffold358|size337739:hit:49880:3.12.0.1;Target=jgi|Fracy1|139262|gw1.3.92.1 59 160 +;Gap=M312
scaffold358|size337739	blastx	match_part	198306	198569	118	+	.	ID=scaffold358|size337739:hsp:100566:3.12.0.1;Parent=scaffold358|size337739:hit:49880:3.12.0.1;Target=jgi|Fracy1|139262|gw1.3.92.1 211 298 +;Gap=M264
scaffold358|size337739	blastx	protein_match	197908	198569	199	+	.	ID=scaffold358|size337739:hit:49881:3.12.0.1;Name=jgi|Fracy1|139262|gw1.3.92.1;score=199
scaffold358|size337739	blastx	match_part	197908	198219	199	+	.	ID=scaffold358|size337739:hsp:100567:3.12.0.1;Parent=scaffold358|size337739:hit:49881:3.12.0.1;Target=jgi|Fracy1|139262|gw1.3.92.1 59 160 +;Gap=M312
scaffold358|size337739	blastx	match_part	198306	198569	118	+	.	ID=scaffold358|size337739:hsp:100568:3.12.0.1;Parent=scaffold358|size337739:hit:49881:3.12.0.1;Target=jgi|Fracy1|139262|gw1.3.92.1 211 298 +;Gap=M264
scaffold358|size337739	blastx	protein_match	198025	198569	156	+	.	ID=scaffold358|size337739:hit:49882:3.12.0.1;Name=jgi|Fracy1|141156|gw1.33.51.1;score=156
scaffold358|size337739	blastx	match_part	198025	198219	156	+	.	ID=scaffold358|size337739:hsp:100569:3.12.0.1;Parent=scaffold358|size337739:hit:49882:3.12.0.1;Target=jgi|Fracy1|141156|gw1.33.51.1 6 70 +;Gap=M195
scaffold358|size337739	blastx	match_part	198306	198569	119	+	.	ID=scaffold358|size337739:hsp:100570:3.12.0.1;Parent=scaffold358|size337739:hit:49882:3.12.0.1;Target=jgi|Fracy1|141156|gw1.33.51.1 121 208 +;Gap=M264
scaffold358|size337739	blastx	protein_match	198025	198569	156	+	.	ID=scaffold358|size337739:hit:49883:3.12.0.1;Name=jgi|Fracy1|141156|gw1.33.51.1;score=156
scaffold358|size337739	blastx	match_part	198025	198219	156	+	.	ID=scaffold358|size337739:hsp:100571:3.12.0.1;Parent=scaffold358|size337739:hit:49883:3.12.0.1;Target=jgi|Fracy1|141156|gw1.33.51.1 6 70 +;Gap=M195
scaffold358|size337739	blastx	match_part	198306	198569	119	+	.	ID=scaffold358|size337739:hsp:100572:3.12.0.1;Parent=scaffold358|size337739:hit:49883:3.12.0.1;Target=jgi|Fracy1|141156|gw1.33.51.1 121 208 +;Gap=M264
scaffold358|size337739	blastn	expressed_sequence_match	102965	103919	933	+	.	ID=scaffold358|size337739:hit:49884:3.12.0.1;Name=TRINITY_DN6225_c0_g1_i1;score=933
scaffold358|size337739	blastn	match_part	102965	103919	933	+	.	ID=scaffold358|size337739:hsp:100573:3.12.0.1;Parent=scaffold358|size337739:hit:49884:3.12.0.1;Target=TRINITY_DN6225_c0_g1_i1 69 1024 +;Gap=M955
scaffold358|size337739	blastn	expressed_sequence_match	104235	107949	3578	+	.	ID=scaffold358|size337739:hit:49885:3.12.0.1;Name=TRINITY_DN16434_c0_g1_i2;score=3578
scaffold358|size337739	blastn	match_part	104235	107949	3578	+	.	ID=scaffold358|size337739:hsp:100574:3.12.0.1;Parent=scaffold358|size337739:hit:49885:3.12.0.1;Target=TRINITY_DN16434_c0_g1_i2 1 3713 +;Gap=M3715
scaffold358|size337739	blastn	expressed_sequence_match	106469	106803	323	+	.	ID=scaffold358|size337739:hit:49886:3.12.0.1;Name=TRINITY_DN8479_c0_g2_i1;score=323
scaffold358|size337739	blastn	match_part	106469	106803	323	+	.	ID=scaffold358|size337739:hsp:100575:3.12.0.1;Parent=scaffold358|size337739:hit:49886:3.12.0.1;Target=TRINITY_DN8479_c0_g2_i1 1 335 +;Gap=M335
scaffold358|size337739	blastn	match_part	106469	106785	317	+	.	ID=scaffold358|size337739:hsp:100576:3.12.0.1;Parent=scaffold358|size337739:hit:49886:3.12.0.1;Target=TRINITY_DN8479_c0_g2_i1 295 611 +;Gap=M317
scaffold358|size337739	blastn	expressed_sequence_match	104235	107949	1224	+	.	ID=scaffold358|size337739:hit:49887:3.12.0.1;Name=TRINITY_DN16434_c0_g1_i1;score=1224
scaffold358|size337739	blastn	match_part	104235	105577	1224	+	.	ID=scaffold358|size337739:hsp:100577:3.12.0.1;Parent=scaffold358|size337739:hit:49887:3.12.0.1;Target=TRINITY_DN16434_c0_g1_i1 1 1341 +;Gap=M1343
scaffold358|size337739	blastn	match_part	105628	107949	2268	+	.	ID=scaffold358|size337739:hsp:100578:3.12.0.1;Parent=scaffold358|size337739:hit:49887:3.12.0.1;Target=TRINITY_DN16434_c0_g1_i1 1344 3665 +;Gap=M2322
scaffold358|size337739	blastn	expressed_sequence_match	112770	113996	1011	+	.	ID=scaffold358|size337739:hit:49888:3.12.0.1;Name=TRINITY_DN15691_c0_g1_i2;score=1011
scaffold358|size337739	blastn	match_part	112770	113996	1011	+	.	ID=scaffold358|size337739:hsp:100579:3.12.0.1;Parent=scaffold358|size337739:hit:49888:3.12.0.1;Target=TRINITY_DN15691_c0_g1_i2 1 1227 +;Gap=M1227
scaffold358|size337739	blastn	expressed_sequence_match	112500	112886	359	-	.	ID=scaffold358|size337739:hit:49889:3.12.0.1;Name=TRINITY_DN21448_c0_g1_i1;score=359
scaffold358|size337739	blastn	match_part	112500	112886	359	-	.	ID=scaffold358|size337739:hsp:100580:3.12.0.1;Parent=scaffold358|size337739:hit:49889:3.12.0.1;Target=TRINITY_DN21448_c0_g1_i1 1 388 +;Gap=M387
scaffold358|size337739	blastn	expressed_sequence_match	112758	116527	1280	-	.	ID=scaffold358|size337739:hit:49890:3.12.0.1;Name=TRINITY_DN9372_c0_g1_i1;score=1280
scaffold358|size337739	blastn	match_part	115121	116527	1280	-	.	ID=scaffold358|size337739:hsp:100581:3.12.0.1;Parent=scaffold358|size337739:hit:49890:3.12.0.1;Target=TRINITY_DN9372_c0_g1_i1 1 1406 +;Gap=M1407
scaffold358|size337739	blastn	match_part	114896	115026	131	-	.	ID=scaffold358|size337739:hsp:100582:3.12.0.1;Parent=scaffold358|size337739:hit:49890:3.12.0.1;Target=TRINITY_DN9372_c0_g1_i1 1418 1548 +;Gap=M131
scaffold358|size337739	blastn	match_part	114175	114811	637	-	.	ID=scaffold358|size337739:hsp:100583:3.12.0.1;Parent=scaffold358|size337739:hit:49890:3.12.0.1;Target=TRINITY_DN9372_c0_g1_i1 1546 2182 +;Gap=M637
scaffold358|size337739	blastn	match_part	112758	114112	1050	-	.	ID=scaffold358|size337739:hsp:100584:3.12.0.1;Parent=scaffold358|size337739:hit:49890:3.12.0.1;Target=TRINITY_DN9372_c0_g1_i1 2223 3576 +;Gap=M1355
scaffold358|size337739	blastn	expressed_sequence_match	114241	116380	2013	-	.	ID=scaffold358|size337739:hit:49891:3.12.0.1;Name=TRINITY_DN16258_c0_g1_i1;score=2013
scaffold358|size337739	blastn	match_part	114241	116380	2013	-	.	ID=scaffold358|size337739:hsp:100585:3.12.0.1;Parent=scaffold358|size337739:hit:49891:3.12.0.1;Target=TRINITY_DN16258_c0_g1_i1 1 2139 +;Gap=M2140
scaffold358|size337739	blastn	expressed_sequence_match	116263	116490	186	+	.	ID=scaffold358|size337739:hit:49892:3.12.0.1;Name=TRINITY_DN25754_c0_g1_i1;score=186
scaffold358|size337739	blastn	match_part	116263	116490	186	+	.	ID=scaffold358|size337739:hsp:100586:3.12.0.1;Parent=scaffold358|size337739:hit:49892:3.12.0.1;Target=TRINITY_DN25754_c0_g1_i1 1 228 +;Gap=M228
scaffold358|size337739	blastn	expressed_sequence_match	114030	116380	1364	-	.	ID=scaffold358|size337739:hit:49893:3.12.0.1;Name=TRINITY_DN16258_c0_g1_i2;score=1364
scaffold358|size337739	blastn	match_part	114896	116380	1364	-	.	ID=scaffold358|size337739:hsp:100587:3.12.0.1;Parent=scaffold358|size337739:hit:49893:3.12.0.1;Target=TRINITY_DN16258_c0_g1_i2 1 1484 +;Gap=M1485
scaffold358|size337739	blastn	match_part	114175	114811	637	-	.	ID=scaffold358|size337739:hsp:100588:3.12.0.1;Parent=scaffold358|size337739:hit:49893:3.12.0.1;Target=TRINITY_DN16258_c0_g1_i2 1482 2118 +;Gap=M637
scaffold358|size337739	blastn	match_part	114030	114112	83	-	.	ID=scaffold358|size337739:hsp:100589:3.12.0.1;Parent=scaffold358|size337739:hit:49893:3.12.0.1;Target=TRINITY_DN16258_c0_g1_i2 2159 2241 +;Gap=M83
scaffold358|size337739	blastn	expressed_sequence_match	114030	116380	1163	-	.	ID=scaffold358|size337739:hit:49894:3.12.0.1;Name=TRINITY_DN16258_c0_g1_i3;score=1163
scaffold358|size337739	blastn	match_part	115121	116380	1163	-	.	ID=scaffold358|size337739:hsp:100590:3.12.0.1;Parent=scaffold358|size337739:hit:49894:3.12.0.1;Target=TRINITY_DN16258_c0_g1_i3 1 1259 +;Gap=M1260
scaffold358|size337739	blastn	match_part	114175	115026	840	-	.	ID=scaffold358|size337739:hsp:100591:3.12.0.1;Parent=scaffold358|size337739:hit:49894:3.12.0.1;Target=TRINITY_DN16258_c0_g1_i3 1271 2122 +;Gap=M852
scaffold358|size337739	blastn	match_part	114030	114112	83	-	.	ID=scaffold358|size337739:hsp:100592:3.12.0.1;Parent=scaffold358|size337739:hit:49894:3.12.0.1;Target=TRINITY_DN16258_c0_g1_i3 2163 2245 +;Gap=M83
scaffold358|size337739	blastn	expressed_sequence_match	113732	113996	151	+	.	ID=scaffold358|size337739:hit:49895:3.12.0.1;Name=TRINITY_DN11949_c0_g1_i1;score=151
scaffold358|size337739	blastn	match_part	113732	113996	151	+	.	ID=scaffold358|size337739:hsp:100593:3.12.0.1;Parent=scaffold358|size337739:hit:49895:3.12.0.1;Target=TRINITY_DN11949_c0_g1_i1 1 265 +;Gap=M265
scaffold358|size337739	blastn	expressed_sequence_match	124511	128293	3549	-	.	ID=scaffold358|size337739:hit:49896:3.12.0.1;Name=TRINITY_DN7436_c0_g1_i6;score=3549
scaffold358|size337739	blastn	match_part	124739	128293	3549	-	.	ID=scaffold358|size337739:hsp:100594:3.12.0.1;Parent=scaffold358|size337739:hit:49896:3.12.0.1;Target=TRINITY_DN7436_c0_g1_i6 1 3555 +;Gap=M3555
scaffold358|size337739	blastn	match_part	124511	124651	141	-	.	ID=scaffold358|size337739:hsp:100595:3.12.0.1;Parent=scaffold358|size337739:hit:49896:3.12.0.1;Target=TRINITY_DN7436_c0_g1_i6 3556 3696 +;Gap=M141
scaffold358|size337739	blastn	expressed_sequence_match	120350	125813	1110	+	.	ID=scaffold358|size337739:hit:49897:3.12.0.1;Name=TRINITY_DN14953_c0_g5_i1;score=1110
scaffold358|size337739	blastn	match_part	120350	121477	1110	+	.	ID=scaffold358|size337739:hsp:100596:3.12.0.1;Parent=scaffold358|size337739:hit:49897:3.12.0.1;Target=TRINITY_DN14953_c0_g5_i1 1 1128 +;Gap=M1128
scaffold358|size337739	blastn	match_part	121571	122440	870	+	.	ID=scaffold358|size337739:hsp:100597:3.12.0.1;Parent=scaffold358|size337739:hit:49897:3.12.0.1;Target=TRINITY_DN14953_c0_g5_i1 1128 1997 +;Gap=M870
scaffold358|size337739	blastn	match_part	122516	124065	1550	+	.	ID=scaffold358|size337739:hsp:100598:3.12.0.1;Parent=scaffold358|size337739:hit:49897:3.12.0.1;Target=TRINITY_DN14953_c0_g5_i1 1997 3546 +;Gap=M1550
scaffold358|size337739	blastn	match_part	124144	125813	1670	+	.	ID=scaffold358|size337739:hsp:100599:3.12.0.1;Parent=scaffold358|size337739:hit:49897:3.12.0.1;Target=TRINITY_DN14953_c0_g5_i1 3547 5216 +;Gap=M1670
scaffold358|size337739	blastn	expressed_sequence_match	119129	128293	2349	-	.	ID=scaffold358|size337739:hit:49898:3.12.0.1;Name=TRINITY_DN7436_c0_g1_i7;score=2349
scaffold358|size337739	blastn	match_part	125939	128293	2349	-	.	ID=scaffold358|size337739:hsp:100600:3.12.0.1;Parent=scaffold358|size337739:hit:49898:3.12.0.1;Target=TRINITY_DN7436_c0_g1_i7 1 2355 +;Gap=M2355
scaffold358|size337739	blastn	match_part	124739	125484	746	-	.	ID=scaffold358|size337739:hsp:100601:3.12.0.1;Parent=scaffold358|size337739:hit:49898:3.12.0.1;Target=TRINITY_DN7436_c0_g1_i7 2356 3101 +;Gap=M746
scaffold358|size337739	blastn	match_part	124144	124533	390	-	.	ID=scaffold358|size337739:hsp:100602:3.12.0.1;Parent=scaffold358|size337739:hit:49898:3.12.0.1;Target=TRINITY_DN7436_c0_g1_i7 3126 3515 +;Gap=M390
scaffold358|size337739	blastn	match_part	122516	124065	1550	-	.	ID=scaffold358|size337739:hsp:100603:3.12.0.1;Parent=scaffold358|size337739:hit:49898:3.12.0.1;Target=TRINITY_DN7436_c0_g1_i7 3516 5065 +;Gap=M1550
scaffold358|size337739	blastn	match_part	121571	122440	870	-	.	ID=scaffold358|size337739:hsp:100604:3.12.0.1;Parent=scaffold358|size337739:hit:49898:3.12.0.1;Target=TRINITY_DN7436_c0_g1_i7 5065 5934 +;Gap=M870
scaffold358|size337739	blastn	match_part	120097	121477	1381	-	.	ID=scaffold358|size337739:hsp:100605:3.12.0.1;Parent=scaffold358|size337739:hit:49898:3.12.0.1;Target=TRINITY_DN7436_c0_g1_i7 5934 7314 +;Gap=M1381
scaffold358|size337739	blastn	match_part	119129	119968	769	-	.	ID=scaffold358|size337739:hsp:100606:3.12.0.1;Parent=scaffold358|size337739:hit:49898:3.12.0.1;Target=TRINITY_DN7436_c0_g1_i7 7311 8144 +;Gap=M840
scaffold358|size337739	blastn	expressed_sequence_match	120350	125813	1110	+	.	ID=scaffold358|size337739:hit:49899:3.12.0.1;Name=TRINITY_DN14953_c0_g5_i2;score=1110
scaffold358|size337739	blastn	match_part	120350	121477	1110	+	.	ID=scaffold358|size337739:hsp:100607:3.12.0.1;Parent=scaffold358|size337739:hit:49899:3.12.0.1;Target=TRINITY_DN14953_c0_g5_i2 1 1128 +;Gap=M1128
scaffold358|size337739	blastn	match_part	121571	122440	870	+	.	ID=scaffold358|size337739:hsp:100608:3.12.0.1;Parent=scaffold358|size337739:hit:49899:3.12.0.1;Target=TRINITY_DN14953_c0_g5_i2 1128 1997 +;Gap=M870
scaffold358|size337739	blastn	match_part	122516	123925	1410	+	.	ID=scaffold358|size337739:hsp:100609:3.12.0.1;Parent=scaffold358|size337739:hit:49899:3.12.0.1;Target=TRINITY_DN14953_c0_g5_i2 1997 3406 +;Gap=M1410
scaffold358|size337739	blastn	match_part	124144	124533	390	+	.	ID=scaffold358|size337739:hsp:100610:3.12.0.1;Parent=scaffold358|size337739:hit:49899:3.12.0.1;Target=TRINITY_DN14953_c0_g5_i2 3429 3818 +;Gap=M390
scaffold358|size337739	blastn	match_part	124739	125813	1075	+	.	ID=scaffold358|size337739:hsp:100611:3.12.0.1;Parent=scaffold358|size337739:hit:49899:3.12.0.1;Target=TRINITY_DN14953_c0_g5_i2 3843 4917 +;Gap=M1075
scaffold358|size337739	blastn	expressed_sequence_match	124511	128293	3777	-	.	ID=scaffold358|size337739:hit:49900:3.12.0.1;Name=TRINITY_DN7436_c0_g1_i8;score=3777
scaffold358|size337739	blastn	match_part	124511	128293	3777	-	.	ID=scaffold358|size337739:hsp:100612:3.12.0.1;Parent=scaffold358|size337739:hit:49900:3.12.0.1;Target=TRINITY_DN7436_c0_g1_i8 1 3783 +;Gap=M3783
scaffold358|size337739	blastn	expressed_sequence_match	120350	125813	1110	+	.	ID=scaffold358|size337739:hit:49901:3.12.0.1;Name=TRINITY_DN14953_c0_g5_i5;score=1110
scaffold358|size337739	blastn	match_part	120350	121477	1110	+	.	ID=scaffold358|size337739:hsp:100613:3.12.0.1;Parent=scaffold358|size337739:hit:49901:3.12.0.1;Target=TRINITY_DN14953_c0_g5_i5 1 1128 +;Gap=M1128
scaffold358|size337739	blastn	match_part	121571	122170	600	+	.	ID=scaffold358|size337739:hsp:100614:3.12.0.1;Parent=scaffold358|size337739:hit:49901:3.12.0.1;Target=TRINITY_DN14953_c0_g5_i5 1128 1727 +;Gap=M600
scaffold358|size337739	blastn	match_part	122382	122440	59	+	.	ID=scaffold358|size337739:hsp:100615:3.12.0.1;Parent=scaffold358|size337739:hit:49901:3.12.0.1;Target=TRINITY_DN14953_c0_g5_i5 1727 1785 +;Gap=M59
scaffold358|size337739	blastn	match_part	122516	124065	1550	+	.	ID=scaffold358|size337739:hsp:100616:3.12.0.1;Parent=scaffold358|size337739:hit:49901:3.12.0.1;Target=TRINITY_DN14953_c0_g5_i5 1785 3334 +;Gap=M1550
scaffold358|size337739	blastn	match_part	124144	124651	508	+	.	ID=scaffold358|size337739:hsp:100617:3.12.0.1;Parent=scaffold358|size337739:hit:49901:3.12.0.1;Target=TRINITY_DN14953_c0_g5_i5 3335 3842 +;Gap=M508
scaffold358|size337739	blastn	match_part	124739	125813	1075	+	.	ID=scaffold358|size337739:hsp:100618:3.12.0.1;Parent=scaffold358|size337739:hit:49901:3.12.0.1;Target=TRINITY_DN14953_c0_g5_i5 3843 4917 +;Gap=M1075
scaffold358|size337739	blastn	expressed_sequence_match	119129	128293	3549	-	.	ID=scaffold358|size337739:hit:49902:3.12.0.1;Name=TRINITY_DN7436_c0_g1_i9;score=3549
scaffold358|size337739	blastn	match_part	124739	128293	3549	-	.	ID=scaffold358|size337739:hsp:100619:3.12.0.1;Parent=scaffold358|size337739:hit:49902:3.12.0.1;Target=TRINITY_DN7436_c0_g1_i9 1 3555 +;Gap=M3555
scaffold358|size337739	blastn	match_part	124144	124533	390	-	.	ID=scaffold358|size337739:hsp:100620:3.12.0.1;Parent=scaffold358|size337739:hit:49902:3.12.0.1;Target=TRINITY_DN7436_c0_g1_i9 3580 3969 +;Gap=M390
scaffold358|size337739	blastn	match_part	122516	124065	1550	-	.	ID=scaffold358|size337739:hsp:100621:3.12.0.1;Parent=scaffold358|size337739:hit:49902:3.12.0.1;Target=TRINITY_DN7436_c0_g1_i9 3970 5519 +;Gap=M1550
scaffold358|size337739	blastn	match_part	121571	122440	870	-	.	ID=scaffold358|size337739:hsp:100622:3.12.0.1;Parent=scaffold358|size337739:hit:49902:3.12.0.1;Target=TRINITY_DN7436_c0_g1_i9 5519 6388 +;Gap=M870
scaffold358|size337739	blastn	match_part	120097	121477	1381	-	.	ID=scaffold358|size337739:hsp:100623:3.12.0.1;Parent=scaffold358|size337739:hit:49902:3.12.0.1;Target=TRINITY_DN7436_c0_g1_i9 6388 7768 +;Gap=M1381
scaffold358|size337739	blastn	match_part	119129	119968	769	-	.	ID=scaffold358|size337739:hsp:100624:3.12.0.1;Parent=scaffold358|size337739:hit:49902:3.12.0.1;Target=TRINITY_DN7436_c0_g1_i9 7765 8598 +;Gap=M840
scaffold358|size337739	blastn	expressed_sequence_match	120350	125813	1110	+	.	ID=scaffold358|size337739:hit:49903:3.12.0.1;Name=TRINITY_DN14953_c0_g5_i6;score=1110
scaffold358|size337739	blastn	match_part	120350	121477	1110	+	.	ID=scaffold358|size337739:hsp:100625:3.12.0.1;Parent=scaffold358|size337739:hit:49903:3.12.0.1;Target=TRINITY_DN14953_c0_g5_i6 1 1128 +;Gap=M1128
scaffold358|size337739	blastn	match_part	121571	122440	870	+	.	ID=scaffold358|size337739:hsp:100626:3.12.0.1;Parent=scaffold358|size337739:hit:49903:3.12.0.1;Target=TRINITY_DN14953_c0_g5_i6 1128 1997 +;Gap=M870
scaffold358|size337739	blastn	match_part	122516	124065	1550	+	.	ID=scaffold358|size337739:hsp:100627:3.12.0.1;Parent=scaffold358|size337739:hit:49903:3.12.0.1;Target=TRINITY_DN14953_c0_g5_i6 1997 3546 +;Gap=M1550
scaffold358|size337739	blastn	match_part	124144	124651	508	+	.	ID=scaffold358|size337739:hsp:100628:3.12.0.1;Parent=scaffold358|size337739:hit:49903:3.12.0.1;Target=TRINITY_DN14953_c0_g5_i6 3547 4054 +;Gap=M508
scaffold358|size337739	blastn	match_part	124739	125813	1075	+	.	ID=scaffold358|size337739:hsp:100629:3.12.0.1;Parent=scaffold358|size337739:hit:49903:3.12.0.1;Target=TRINITY_DN14953_c0_g5_i6 4055 5129 +;Gap=M1075
scaffold358|size337739	blastn	expressed_sequence_match	120350	125813	1110	+	.	ID=scaffold358|size337739:hit:49904:3.12.0.1;Name=TRINITY_DN14953_c0_g5_i7;score=1110
scaffold358|size337739	blastn	match_part	120350	121477	1110	+	.	ID=scaffold358|size337739:hsp:100630:3.12.0.1;Parent=scaffold358|size337739:hit:49904:3.12.0.1;Target=TRINITY_DN14953_c0_g5_i7 1 1128 +;Gap=M1128
scaffold358|size337739	blastn	match_part	121571	122170	600	+	.	ID=scaffold358|size337739:hsp:100631:3.12.0.1;Parent=scaffold358|size337739:hit:49904:3.12.0.1;Target=TRINITY_DN14953_c0_g5_i7 1128 1727 +;Gap=M600
scaffold358|size337739	blastn	match_part	122382	122440	59	+	.	ID=scaffold358|size337739:hsp:100632:3.12.0.1;Parent=scaffold358|size337739:hit:49904:3.12.0.1;Target=TRINITY_DN14953_c0_g5_i7 1727 1785 +;Gap=M59
scaffold358|size337739	blastn	match_part	122516	124065	1550	+	.	ID=scaffold358|size337739:hsp:100633:3.12.0.1;Parent=scaffold358|size337739:hit:49904:3.12.0.1;Target=TRINITY_DN14953_c0_g5_i7 1785 3334 +;Gap=M1550
scaffold358|size337739	blastn	match_part	124144	125813	1670	+	.	ID=scaffold358|size337739:hsp:100634:3.12.0.1;Parent=scaffold358|size337739:hit:49904:3.12.0.1;Target=TRINITY_DN14953_c0_g5_i7 3335 5004 +;Gap=M1670
scaffold358|size337739	blastn	expressed_sequence_match	119129	128293	2349	-	.	ID=scaffold358|size337739:hit:49905:3.12.0.1;Name=TRINITY_DN7436_c0_g1_i1;score=2349
scaffold358|size337739	blastn	match_part	125939	128293	2349	-	.	ID=scaffold358|size337739:hsp:100635:3.12.0.1;Parent=scaffold358|size337739:hit:49905:3.12.0.1;Target=TRINITY_DN7436_c0_g1_i1 1 2355 +;Gap=M2355
scaffold358|size337739	blastn	match_part	124739	125484	746	-	.	ID=scaffold358|size337739:hsp:100636:3.12.0.1;Parent=scaffold358|size337739:hit:49905:3.12.0.1;Target=TRINITY_DN7436_c0_g1_i1 2356 3101 +;Gap=M746
scaffold358|size337739	blastn	match_part	124144	124533	390	-	.	ID=scaffold358|size337739:hsp:100637:3.12.0.1;Parent=scaffold358|size337739:hit:49905:3.12.0.1;Target=TRINITY_DN7436_c0_g1_i1 3126 3515 +;Gap=M390
scaffold358|size337739	blastn	match_part	122516	124065	1550	-	.	ID=scaffold358|size337739:hsp:100638:3.12.0.1;Parent=scaffold358|size337739:hit:49905:3.12.0.1;Target=TRINITY_DN7436_c0_g1_i1 3516 5065 +;Gap=M1550
scaffold358|size337739	blastn	match_part	122382	122440	59	-	.	ID=scaffold358|size337739:hsp:100639:3.12.0.1;Parent=scaffold358|size337739:hit:49905:3.12.0.1;Target=TRINITY_DN7436_c0_g1_i1 5065 5123 +;Gap=M59
scaffold358|size337739	blastn	match_part	121571	122170	600	-	.	ID=scaffold358|size337739:hsp:100640:3.12.0.1;Parent=scaffold358|size337739:hit:49905:3.12.0.1;Target=TRINITY_DN7436_c0_g1_i1 5123 5722 +;Gap=M600
scaffold358|size337739	blastn	match_part	120097	121477	1381	-	.	ID=scaffold358|size337739:hsp:100641:3.12.0.1;Parent=scaffold358|size337739:hit:49905:3.12.0.1;Target=TRINITY_DN7436_c0_g1_i1 5722 7102 +;Gap=M1381
scaffold358|size337739	blastn	match_part	119129	119968	769	-	.	ID=scaffold358|size337739:hsp:100642:3.12.0.1;Parent=scaffold358|size337739:hit:49905:3.12.0.1;Target=TRINITY_DN7436_c0_g1_i1 7099 7932 +;Gap=M840
scaffold358|size337739	blastn	expressed_sequence_match	120350	125813	1110	+	.	ID=scaffold358|size337739:hit:49906:3.12.0.1;Name=TRINITY_DN14953_c0_g5_i8;score=1110
scaffold358|size337739	blastn	match_part	120350	121477	1110	+	.	ID=scaffold358|size337739:hsp:100643:3.12.0.1;Parent=scaffold358|size337739:hit:49906:3.12.0.1;Target=TRINITY_DN14953_c0_g5_i8 1 1128 +;Gap=M1128
scaffold358|size337739	blastn	match_part	121571	122170	600	+	.	ID=scaffold358|size337739:hsp:100644:3.12.0.1;Parent=scaffold358|size337739:hit:49906:3.12.0.1;Target=TRINITY_DN14953_c0_g5_i8 1128 1727 +;Gap=M600
scaffold358|size337739	blastn	match_part	122382	122440	59	+	.	ID=scaffold358|size337739:hsp:100645:3.12.0.1;Parent=scaffold358|size337739:hit:49906:3.12.0.1;Target=TRINITY_DN14953_c0_g5_i8 1727 1785 +;Gap=M59
scaffold358|size337739	blastn	match_part	122516	123925	1410	+	.	ID=scaffold358|size337739:hsp:100646:3.12.0.1;Parent=scaffold358|size337739:hit:49906:3.12.0.1;Target=TRINITY_DN14953_c0_g5_i8 1785 3194 +;Gap=M1410
scaffold358|size337739	blastn	match_part	124144	124533	390	+	.	ID=scaffold358|size337739:hsp:100647:3.12.0.1;Parent=scaffold358|size337739:hit:49906:3.12.0.1;Target=TRINITY_DN14953_c0_g5_i8 3217 3606 +;Gap=M390
scaffold358|size337739	blastn	match_part	124739	125813	1075	+	.	ID=scaffold358|size337739:hsp:100648:3.12.0.1;Parent=scaffold358|size337739:hit:49906:3.12.0.1;Target=TRINITY_DN14953_c0_g5_i8 3631 4705 +;Gap=M1075
scaffold358|size337739	blastn	expressed_sequence_match	118293	118764	472	-	.	ID=scaffold358|size337739:hit:49907:3.12.0.1;Name=TRINITY_DN12753_c0_g1_i1;score=472
scaffold358|size337739	blastn	match_part	118293	118764	472	-	.	ID=scaffold358|size337739:hsp:100649:3.12.0.1;Parent=scaffold358|size337739:hit:49907:3.12.0.1;Target=TRINITY_DN12753_c0_g1_i1 1 472 +;Gap=M472
scaffold358|size337739	blastn	expressed_sequence_match	124511	128293	2349	-	.	ID=scaffold358|size337739:hit:49908:3.12.0.1;Name=TRINITY_DN7436_c0_g1_i2;score=2349
scaffold358|size337739	blastn	match_part	125939	128293	2349	-	.	ID=scaffold358|size337739:hsp:100650:3.12.0.1;Parent=scaffold358|size337739:hit:49908:3.12.0.1;Target=TRINITY_DN7436_c0_g1_i2 1 2355 +;Gap=M2355
scaffold358|size337739	blastn	match_part	124511	125484	974	-	.	ID=scaffold358|size337739:hsp:100651:3.12.0.1;Parent=scaffold358|size337739:hit:49908:3.12.0.1;Target=TRINITY_DN7436_c0_g1_i2 2356 3329 +;Gap=M974
scaffold358|size337739	blastn	expressed_sequence_match	120019	120378	360	+	.	ID=scaffold358|size337739:hit:49909:3.12.0.1;Name=TRINITY_DN14953_c0_g6_i1;score=360
scaffold358|size337739	blastn	match_part	120019	120378	360	+	.	ID=scaffold358|size337739:hsp:100652:3.12.0.1;Parent=scaffold358|size337739:hit:49909:3.12.0.1;Target=TRINITY_DN14953_c0_g6_i1 1 360 +;Gap=M360
scaffold358|size337739	blastn	expressed_sequence_match	124511	128293	2349	-	.	ID=scaffold358|size337739:hit:49910:3.12.0.1;Name=TRINITY_DN7436_c0_g1_i3;score=2349
scaffold358|size337739	blastn	match_part	125939	128293	2349	-	.	ID=scaffold358|size337739:hsp:100653:3.12.0.1;Parent=scaffold358|size337739:hit:49910:3.12.0.1;Target=TRINITY_DN7436_c0_g1_i3 1 2355 +;Gap=M2355
scaffold358|size337739	blastn	match_part	124739	125484	746	-	.	ID=scaffold358|size337739:hsp:100654:3.12.0.1;Parent=scaffold358|size337739:hit:49910:3.12.0.1;Target=TRINITY_DN7436_c0_g1_i3 2356 3101 +;Gap=M746
scaffold358|size337739	blastn	match_part	124511	124651	141	-	.	ID=scaffold358|size337739:hsp:100655:3.12.0.1;Parent=scaffold358|size337739:hit:49910:3.12.0.1;Target=TRINITY_DN7436_c0_g1_i3 3102 3242 +;Gap=M141
scaffold358|size337739	blastn	expressed_sequence_match	119220	120378	681	+	.	ID=scaffold358|size337739:hit:49911:3.12.0.1;Name=TRINITY_DN14953_c0_g2_i1;score=681
scaffold358|size337739	blastn	match_part	119220	119968	681	+	.	ID=scaffold358|size337739:hsp:100656:3.12.0.1;Parent=scaffold358|size337739:hit:49911:3.12.0.1;Target=TRINITY_DN14953_c0_g2_i1 1 752 +;Gap=M749
scaffold358|size337739	blastn	match_part	120097	120378	282	+	.	ID=scaffold358|size337739:hsp:100657:3.12.0.1;Parent=scaffold358|size337739:hit:49911:3.12.0.1;Target=TRINITY_DN14953_c0_g2_i1 749 1030 +;Gap=M282
scaffold358|size337739	blastn	expressed_sequence_match	118760	118972	213	+	.	ID=scaffold358|size337739:hit:49912:3.12.0.1;Name=TRINITY_DN10948_c0_g1_i1;score=213
scaffold358|size337739	blastn	match_part	118760	118972	213	+	.	ID=scaffold358|size337739:hsp:100658:3.12.0.1;Parent=scaffold358|size337739:hit:49912:3.12.0.1;Target=TRINITY_DN10948_c0_g1_i1 1 213 +;Gap=M213
scaffold358|size337739	blastn	expressed_sequence_match	119129	128293	3649	-	.	ID=scaffold358|size337739:hit:49913:3.12.0.1;Name=TRINITY_DN7436_c0_g1_i4;score=3649
scaffold358|size337739	blastn	match_part	124628	128293	3649	-	.	ID=scaffold358|size337739:hsp:100659:3.12.0.1;Parent=scaffold358|size337739:hit:49913:3.12.0.1;Target=TRINITY_DN7436_c0_g1_i4 1 3665 +;Gap=M3666
scaffold358|size337739	blastn	match_part	124144	124533	390	-	.	ID=scaffold358|size337739:hsp:100660:3.12.0.1;Parent=scaffold358|size337739:hit:49913:3.12.0.1;Target=TRINITY_DN7436_c0_g1_i4 3666 4055 +;Gap=M390
scaffold358|size337739	blastn	match_part	122516	124065	1550	-	.	ID=scaffold358|size337739:hsp:100661:3.12.0.1;Parent=scaffold358|size337739:hit:49913:3.12.0.1;Target=TRINITY_DN7436_c0_g1_i4 4056 5605 +;Gap=M1550
scaffold358|size337739	blastn	match_part	122382	122440	59	-	.	ID=scaffold358|size337739:hsp:100662:3.12.0.1;Parent=scaffold358|size337739:hit:49913:3.12.0.1;Target=TRINITY_DN7436_c0_g1_i4 5605 5663 +;Gap=M59
scaffold358|size337739	blastn	match_part	121571	122170	600	-	.	ID=scaffold358|size337739:hsp:100663:3.12.0.1;Parent=scaffold358|size337739:hit:49913:3.12.0.1;Target=TRINITY_DN7436_c0_g1_i4 5663 6262 +;Gap=M600
scaffold358|size337739	blastn	match_part	120097	121477	1381	-	.	ID=scaffold358|size337739:hsp:100664:3.12.0.1;Parent=scaffold358|size337739:hit:49913:3.12.0.1;Target=TRINITY_DN7436_c0_g1_i4 6262 7642 +;Gap=M1381
scaffold358|size337739	blastn	match_part	119129	119968	769	-	.	ID=scaffold358|size337739:hsp:100665:3.12.0.1;Parent=scaffold358|size337739:hit:49913:3.12.0.1;Target=TRINITY_DN7436_c0_g1_i4 7639 8472 +;Gap=M840
scaffold358|size337739	blastn	expressed_sequence_match	118922	119234	284	+	.	ID=scaffold358|size337739:hit:49914:3.12.0.1;Name=TRINITY_DN14953_c0_g3_i1;score=284
scaffold358|size337739	blastn	match_part	118922	119234	284	+	.	ID=scaffold358|size337739:hsp:100666:3.12.0.1;Parent=scaffold358|size337739:hit:49914:3.12.0.1;Target=TRINITY_DN14953_c0_g3_i1 1 312 +;Gap=M313
scaffold358|size337739	blastn	expressed_sequence_match	118290	118685	187	+	.	ID=scaffold358|size337739:hit:49915:3.12.0.1;Name=TRINITY_DN10948_c0_g2_i1;score=187
scaffold358|size337739	blastn	match_part	118290	118476	187	+	.	ID=scaffold358|size337739:hsp:100667:3.12.0.1;Parent=scaffold358|size337739:hit:49915:3.12.0.1;Target=TRINITY_DN10948_c0_g2_i1 13 199 +;Gap=M187
scaffold358|size337739	blastn	match_part	118588	118685	98	+	.	ID=scaffold358|size337739:hsp:100668:3.12.0.1;Parent=scaffold358|size337739:hit:49915:3.12.0.1;Target=TRINITY_DN10948_c0_g2_i1 197 294 +;Gap=M98
scaffold358|size337739	blastn	expressed_sequence_match	119129	128293	3549	-	.	ID=scaffold358|size337739:hit:49916:3.12.0.1;Name=TRINITY_DN7436_c0_g1_i5;score=3549
scaffold358|size337739	blastn	match_part	124739	128293	3549	-	.	ID=scaffold358|size337739:hsp:100669:3.12.0.1;Parent=scaffold358|size337739:hit:49916:3.12.0.1;Target=TRINITY_DN7436_c0_g1_i5 1 3555 +;Gap=M3555
scaffold358|size337739	blastn	match_part	124144	124533	390	-	.	ID=scaffold358|size337739:hsp:100670:3.12.0.1;Parent=scaffold358|size337739:hit:49916:3.12.0.1;Target=TRINITY_DN7436_c0_g1_i5 3580 3969 +;Gap=M390
scaffold358|size337739	blastn	match_part	122516	124065	1550	-	.	ID=scaffold358|size337739:hsp:100671:3.12.0.1;Parent=scaffold358|size337739:hit:49916:3.12.0.1;Target=TRINITY_DN7436_c0_g1_i5 3970 5519 +;Gap=M1550
scaffold358|size337739	blastn	match_part	122382	122440	59	-	.	ID=scaffold358|size337739:hsp:100672:3.12.0.1;Parent=scaffold358|size337739:hit:49916:3.12.0.1;Target=TRINITY_DN7436_c0_g1_i5 5519 5577 +;Gap=M59
scaffold358|size337739	blastn	match_part	121571	122170	600	-	.	ID=scaffold358|size337739:hsp:100673:3.12.0.1;Parent=scaffold358|size337739:hit:49916:3.12.0.1;Target=TRINITY_DN7436_c0_g1_i5 5577 6176 +;Gap=M600
scaffold358|size337739	blastn	match_part	120097	121477	1381	-	.	ID=scaffold358|size337739:hsp:100674:3.12.0.1;Parent=scaffold358|size337739:hit:49916:3.12.0.1;Target=TRINITY_DN7436_c0_g1_i5 6176 7556 +;Gap=M1381
scaffold358|size337739	blastn	match_part	119129	119968	769	-	.	ID=scaffold358|size337739:hsp:100675:3.12.0.1;Parent=scaffold358|size337739:hit:49916:3.12.0.1;Target=TRINITY_DN7436_c0_g1_i5 7553 8386 +;Gap=M840
scaffold358|size337739	blastn	expressed_sequence_match	116741	118562	1810	+	.	ID=scaffold358|size337739:hit:49917:3.12.0.1;Name=TRINITY_DN10948_c0_g2_i2;score=1810
scaffold358|size337739	blastn	match_part	116741	118562	1810	+	.	ID=scaffold358|size337739:hsp:100676:3.12.0.1;Parent=scaffold358|size337739:hit:49917:3.12.0.1;Target=TRINITY_DN10948_c0_g2_i2 186 2007 +;Gap=M1822
scaffold358|size337739	blastn	expressed_sequence_match	129034	129282	190	+	.	ID=scaffold358|size337739:hit:49918:3.12.0.1;Name=TRINITY_DN17514_c0_g1_i1;score=190
scaffold358|size337739	blastn	match_part	129034	129282	190	+	.	ID=scaffold358|size337739:hsp:100677:3.12.0.1;Parent=scaffold358|size337739:hit:49918:3.12.0.1;Target=TRINITY_DN17514_c0_g1_i1 1 248 +;Gap=M249
scaffold358|size337739	blastn	expressed_sequence_match	129585	129794	150	+	.	ID=scaffold358|size337739:hit:49919:3.12.0.1;Name=TRINITY_DN17514_c0_g1_i2;score=150
scaffold358|size337739	blastn	match_part	129585	129794	150	+	.	ID=scaffold358|size337739:hsp:100678:3.12.0.1;Parent=scaffold358|size337739:hit:49919:3.12.0.1;Target=TRINITY_DN17514_c0_g1_i2 5 214 +;Gap=M210
scaffold358|size337739	blastn	expressed_sequence_match	128556	130475	1866	+	.	ID=scaffold358|size337739:hit:49920:3.12.0.1;Name=TRINITY_DN17514_c0_g1_i3;score=1866
scaffold358|size337739	blastn	match_part	128556	130475	1866	+	.	ID=scaffold358|size337739:hsp:100679:3.12.0.1;Parent=scaffold358|size337739:hit:49920:3.12.0.1;Target=TRINITY_DN17514_c0_g1_i3 55 1974 +;Gap=M1920
scaffold358|size337739	blastn	expressed_sequence_match	128706	130475	1566	+	.	ID=scaffold358|size337739:hit:49921:3.12.0.1;Name=TRINITY_DN17514_c0_g1_i4;score=1566
scaffold358|size337739	blastn	match_part	128706	130475	1566	+	.	ID=scaffold358|size337739:hsp:100680:3.12.0.1;Parent=scaffold358|size337739:hit:49921:3.12.0.1;Target=TRINITY_DN17514_c0_g1_i4 176 1945 +;Gap=M1770
scaffold358|size337739	blastn	expressed_sequence_match	139189	139425	183	+	.	ID=scaffold358|size337739:hit:49922:3.12.0.1;Name=TRINITY_DN9915_c2_g5_i1;score=183
scaffold358|size337739	blastn	match_part	139189	139425	183	+	.	ID=scaffold358|size337739:hsp:100681:3.12.0.1;Parent=scaffold358|size337739:hit:49922:3.12.0.1;Target=TRINITY_DN9915_c2_g5_i1 119 355 +;Gap=M237
scaffold358|size337739	blastn	expressed_sequence_match	138912	139120	161	+	.	ID=scaffold358|size337739:hit:49923:3.12.0.1;Name=TRINITY_DN9915_c2_g19_i1;score=161
scaffold358|size337739	blastn	match_part	138912	139120	161	+	.	ID=scaffold358|size337739:hsp:100682:3.12.0.1;Parent=scaffold358|size337739:hit:49923:3.12.0.1;Target=TRINITY_DN9915_c2_g19_i1 1 209 +;Gap=M209
scaffold358|size337739	blastn	expressed_sequence_match	138744	138939	106	+	.	ID=scaffold358|size337739:hit:49924:3.12.0.1;Name=TRINITY_DN5576_c0_g3_i1;score=106
scaffold358|size337739	blastn	match_part	138744	138939	106	+	.	ID=scaffold358|size337739:hsp:100683:3.12.0.1;Parent=scaffold358|size337739:hit:49924:3.12.0.1;Target=TRINITY_DN5576_c0_g3_i1 1 196 +;Gap=M196
scaffold358|size337739	blastn	expressed_sequence_match	137985	138490	422	+	.	ID=scaffold358|size337739:hit:49925:3.12.0.1;Name=TRINITY_DN9915_c2_g25_i1;score=422
scaffold358|size337739	blastn	match_part	137985	138490	422	+	.	ID=scaffold358|size337739:hsp:100684:3.12.0.1;Parent=scaffold358|size337739:hit:49925:3.12.0.1;Target=TRINITY_DN9915_c2_g25_i1 4 509 +;Gap=M506
scaffold358|size337739	blastn	expressed_sequence_match	138027	138265	167	+	.	ID=scaffold358|size337739:hit:49926:3.12.0.1;Name=TRINITY_DN9915_c2_g36_i1;score=167
scaffold358|size337739	blastn	match_part	138027	138265	167	+	.	ID=scaffold358|size337739:hsp:100685:3.12.0.1;Parent=scaffold358|size337739:hit:49926:3.12.0.1;Target=TRINITY_DN9915_c2_g36_i1 1 239 +;Gap=M239
scaffold358|size337739	blastn	expressed_sequence_match	137738	138291	439	+	.	ID=scaffold358|size337739:hit:49927:3.12.0.1;Name=TRINITY_DN18025_c6_g1_i1;score=439
scaffold358|size337739	blastn	match_part	137738	138291	439	+	.	ID=scaffold358|size337739:hsp:100686:3.12.0.1;Parent=scaffold358|size337739:hit:49927:3.12.0.1;Target=TRINITY_DN18025_c6_g1_i1 114 670 +;Gap=M554
scaffold358|size337739	blastn	expressed_sequence_match	137985	138229	203	+	.	ID=scaffold358|size337739:hit:49928:3.12.0.1;Name=TRINITY_DN9915_c2_g25_i2;score=203
scaffold358|size337739	blastn	match_part	137985	138229	203	+	.	ID=scaffold358|size337739:hsp:100687:3.12.0.1;Parent=scaffold358|size337739:hit:49928:3.12.0.1;Target=TRINITY_DN9915_c2_g25_i2 4 248 +;Gap=M245
scaffold358|size337739	blastn	expressed_sequence_match	137880	138103	184	+	.	ID=scaffold358|size337739:hit:49929:3.12.0.1;Name=TRINITY_DN9915_c2_g37_i1;score=184
scaffold358|size337739	blastn	match_part	137880	138103	184	+	.	ID=scaffold358|size337739:hsp:100688:3.12.0.1;Parent=scaffold358|size337739:hit:49929:3.12.0.1;Target=TRINITY_DN9915_c2_g37_i1 1 225 +;Gap=M224
scaffold358|size337739	blastn	expressed_sequence_match	138921	139102	116	+	.	ID=scaffold358|size337739:hit:49930:3.12.0.1;Name=TRINITY_DN10215_c0_g1_i1;score=116
scaffold358|size337739	blastn	match_part	138921	139102	116	+	.	ID=scaffold358|size337739:hsp:100689:3.12.0.1;Parent=scaffold358|size337739:hit:49930:3.12.0.1;Target=TRINITY_DN10215_c0_g1_i1 12 193 +;Gap=M182
scaffold358|size337739	blastn	expressed_sequence_match	137738	137849	73	+	.	ID=scaffold358|size337739:hit:49931:3.12.0.1;Name=TRINITY_DN9915_c2_g7_i1;score=73
scaffold358|size337739	blastn	match_part	137738	137849	73	+	.	ID=scaffold358|size337739:hsp:100690:3.12.0.1;Parent=scaffold358|size337739:hit:49931:3.12.0.1;Target=TRINITY_DN9915_c2_g7_i1 94 207 +;Gap=M112
```
