## Supplementary material for "Improved Reference Genome for *Cyclotella Cryptica* CCMP332, a Model for Cell Wall Morphogenesis, Salinity Adaptation, and Lipid Production in Diatoms (Bacillariophyta)": cryptica_pilon5.all.renamed.gff (part 97 of 634)

```
scaffold358|size337739	blastn	expressed_sequence_match	137880	138172	241	+	.	ID=scaffold358|size337739:hit:49932:3.12.0.1;Name=TRINITY_DN9915_c2_g39_i1;score=241
scaffold358|size337739	blastn	match_part	137880	138172	241	+	.	ID=scaffold358|size337739:hsp:100691:3.12.0.1;Parent=scaffold358|size337739:hit:49932:3.12.0.1;Target=TRINITY_DN9915_c2_g39_i1 1 294 +;Gap=M293
scaffold358|size337739	blastn	expressed_sequence_match	138108	138316	167	+	.	ID=scaffold358|size337739:hit:49933:3.12.0.1;Name=TRINITY_DN9915_c2_g8_i1;score=167
scaffold358|size337739	blastn	match_part	138108	138316	167	+	.	ID=scaffold358|size337739:hsp:100692:3.12.0.1;Parent=scaffold358|size337739:hit:49933:3.12.0.1;Target=TRINITY_DN9915_c2_g8_i1 1 209 +;Gap=M209
scaffold358|size337739	blastn	expressed_sequence_match	138270	138547	110	+	.	ID=scaffold358|size337739:hit:49934:3.12.0.1;Name=TRINITY_DN15670_c2_g1_i1;score=110
scaffold358|size337739	blastn	match_part	138270	138547	110	+	.	ID=scaffold358|size337739:hsp:100693:3.12.0.1;Parent=scaffold358|size337739:hit:49934:3.12.0.1;Target=TRINITY_DN15670_c2_g1_i1 46 323 +;Gap=M278
scaffold358|size337739	blastn	expressed_sequence_match	137783	138019	86	+	.	ID=scaffold358|size337739:hit:49935:3.12.0.1;Name=TRINITY_DN5272_c0_g1_i1;score=86
scaffold358|size337739	blastn	match_part	137783	138019	86	+	.	ID=scaffold358|size337739:hsp:100694:3.12.0.1;Parent=scaffold358|size337739:hit:49935:3.12.0.1;Target=TRINITY_DN5272_c0_g1_i1 165 404 +;Gap=M237
scaffold358|size337739	blastn	expressed_sequence_match	137890	138041	46	+	.	ID=scaffold358|size337739:hit:49936:3.12.0.1;Name=TRINITY_DN13285_c0_g1_i1;score=46
scaffold358|size337739	blastn	match_part	137890	138041	46	+	.	ID=scaffold358|size337739:hsp:100695:3.12.0.1;Parent=scaffold358|size337739:hit:49936:3.12.0.1;Target=TRINITY_DN13285_c0_g1_i1 156 308 +;Gap=M152
scaffold358|size337739	blastn	expressed_sequence_match	138124	138680	343	+	.	ID=scaffold358|size337739:hit:49937:3.12.0.1;Name=TRINITY_DN9915_c2_g1_i1;score=343
scaffold358|size337739	blastn	match_part	138124	138680	343	+	.	ID=scaffold358|size337739:hsp:100696:3.12.0.1;Parent=scaffold358|size337739:hit:49937:3.12.0.1;Target=TRINITY_DN9915_c2_g1_i1 1 554 +;Gap=M557
scaffold358|size337739	blastn	expressed_sequence_match	137738	138146	306	+	.	ID=scaffold358|size337739:hit:49938:3.12.0.1;Name=TRINITY_DN9915_c2_g38_i2;score=306
scaffold358|size337739	blastn	match_part	137738	138146	306	+	.	ID=scaffold358|size337739:hsp:100697:3.12.0.1;Parent=scaffold358|size337739:hit:49938:3.12.0.1;Target=TRINITY_DN9915_c2_g38_i2 42 453 +;Gap=M409
scaffold358|size337739	blastn	expressed_sequence_match	139189	139425	201	+	.	ID=scaffold358|size337739:hit:49939:3.12.0.1;Name=TRINITY_DN9915_c2_g29_i1;score=201
scaffold358|size337739	blastn	match_part	139189	139425	201	+	.	ID=scaffold358|size337739:hsp:100698:3.12.0.1;Parent=scaffold358|size337739:hit:49939:3.12.0.1;Target=TRINITY_DN9915_c2_g29_i1 119 355 +;Gap=M237
scaffold358|size337739	blastn	expressed_sequence_match	137828	138046	77	+	.	ID=scaffold358|size337739:hit:49940:3.12.0.1;Name=TRINITY_DN14750_c0_g1_i1;score=77
scaffold358|size337739	blastn	match_part	137828	138046	77	+	.	ID=scaffold358|size337739:hsp:100699:3.12.0.1;Parent=scaffold358|size337739:hit:49940:3.12.0.1;Target=TRINITY_DN14750_c0_g1_i1 31 250 +;Gap=M219
scaffold358|size337739	blastn	expressed_sequence_match	138159	138537	307	+	.	ID=scaffold358|size337739:hit:49941:3.12.0.1;Name=TRINITY_DN9915_c2_g1_i2;score=307
scaffold358|size337739	blastn	match_part	138159	138537	307	+	.	ID=scaffold358|size337739:hsp:100700:3.12.0.1;Parent=scaffold358|size337739:hit:49941:3.12.0.1;Target=TRINITY_DN9915_c2_g1_i2 2 380 +;Gap=M379
scaffold358|size337739	blastn	expressed_sequence_match	138606	138934	251	+	.	ID=scaffold358|size337739:hit:49942:3.12.0.1;Name=TRINITY_DN9915_c2_g43_i1;score=251
scaffold358|size337739	blastn	match_part	138606	138934	251	+	.	ID=scaffold358|size337739:hsp:100701:3.12.0.1;Parent=scaffold358|size337739:hit:49942:3.12.0.1;Target=TRINITY_DN9915_c2_g43_i1 1 329 +;Gap=M329
scaffold358|size337739	blastn	expressed_sequence_match	138966	139425	155	+	.	ID=scaffold358|size337739:hit:49943:3.12.0.1;Name=TRINITY_DN9915_c2_g32_i1;score=155
scaffold358|size337739	blastn	match_part	138966	139150	155	+	.	ID=scaffold358|size337739:hsp:100702:3.12.0.1;Parent=scaffold358|size337739:hit:49943:3.12.0.1;Target=TRINITY_DN9915_c2_g32_i1 1 185 +;Gap=M185
scaffold358|size337739	blastn	match_part	139190	139425	206	+	.	ID=scaffold358|size337739:hsp:100703:3.12.0.1;Parent=scaffold358|size337739:hit:49943:3.12.0.1;Target=TRINITY_DN9915_c2_g32_i1 240 475 +;Gap=M236
scaffold358|size337739	blastn	expressed_sequence_match	138670	138901	196	+	.	ID=scaffold358|size337739:hit:49944:3.12.0.1;Name=TRINITY_DN9915_c2_g10_i1;score=196
scaffold358|size337739	blastn	match_part	138670	138901	196	+	.	ID=scaffold358|size337739:hsp:100704:3.12.0.1;Parent=scaffold358|size337739:hit:49944:3.12.0.1;Target=TRINITY_DN9915_c2_g10_i1 5 236 +;Gap=M232
scaffold358|size337739	blastn	expressed_sequence_match	138588	138758	123	-	.	ID=scaffold358|size337739:hit:49945:3.12.0.1;Name=TRINITY_DN5662_c0_g1_i2;score=123
scaffold358|size337739	blastn	match_part	138588	138758	123	-	.	ID=scaffold358|size337739:hsp:100705:3.12.0.1;Parent=scaffold358|size337739:hit:49945:3.12.0.1;Target=TRINITY_DN5662_c0_g1_i2 1 171 +;Gap=M171
scaffold358|size337739	blastn	expressed_sequence_match	137783	138046	89	+	.	ID=scaffold358|size337739:hit:49946:3.12.0.1;Name=TRINITY_DN14750_c0_g1_i2;score=89
scaffold358|size337739	blastn	match_part	137783	138046	89	+	.	ID=scaffold358|size337739:hsp:100706:3.12.0.1;Parent=scaffold358|size337739:hit:49946:3.12.0.1;Target=TRINITY_DN14750_c0_g1_i2 53 319 +;Gap=M264
scaffold358|size337739	blastn	expressed_sequence_match	139042	139224	67	+	.	ID=scaffold358|size337739:hit:49947:3.12.0.1;Name=TRINITY_DN6466_c0_g4_i1;score=67
scaffold358|size337739	blastn	match_part	139042	139150	67	+	.	ID=scaffold358|size337739:hsp:100707:3.12.0.1;Parent=scaffold358|size337739:hit:49947:3.12.0.1;Target=TRINITY_DN6466_c0_g4_i1 6 114 +;Gap=M109
scaffold358|size337739	blastn	match_part	139151	139224	50	+	.	ID=scaffold358|size337739:hsp:100708:3.12.0.1;Parent=scaffold358|size337739:hit:49947:3.12.0.1;Target=TRINITY_DN6466_c0_g4_i1 130 203 +;Gap=M74
scaffold358|size337739	blastn	expressed_sequence_match	137935	138316	288	+	.	ID=scaffold358|size337739:hit:49948:3.12.0.1;Name=TRINITY_DN9915_c2_g45_i1;score=288
scaffold358|size337739	blastn	match_part	137935	138316	288	+	.	ID=scaffold358|size337739:hsp:100709:3.12.0.1;Parent=scaffold358|size337739:hit:49948:3.12.0.1;Target=TRINITY_DN9915_c2_g45_i1 1 383 +;Gap=M382
scaffold358|size337739	blastn	expressed_sequence_match	138024	138680	128	+	.	ID=scaffold358|size337739:hit:49949:3.12.0.1;Name=TRINITY_DN9915_c2_g1_i3;score=128
scaffold358|size337739	blastn	match_part	138024	138199	128	+	.	ID=scaffold358|size337739:hsp:100710:3.12.0.1;Parent=scaffold358|size337739:hit:49949:3.12.0.1;Target=TRINITY_DN9915_c2_g1_i3 2 177 +;Gap=M176
scaffold358|size337739	blastn	match_part	138246	138680	269	+	.	ID=scaffold358|size337739:hsp:100711:3.12.0.1;Parent=scaffold358|size337739:hit:49949:3.12.0.1;Target=TRINITY_DN9915_c2_g1_i3 197 628 +;Gap=M435
scaffold358|size337739	blastn	expressed_sequence_match	138387	138680	194	+	.	ID=scaffold358|size337739:hit:49950:3.12.0.1;Name=TRINITY_DN9915_c2_g11_i1;score=194
scaffold358|size337739	blastn	match_part	138387	138680	194	+	.	ID=scaffold358|size337739:hsp:100712:3.12.0.1;Parent=scaffold358|size337739:hit:49950:3.12.0.1;Target=TRINITY_DN9915_c2_g11_i1 1 291 +;Gap=M294
scaffold358|size337739	blastn	expressed_sequence_match	138708	138961	182	+	.	ID=scaffold358|size337739:hit:49951:3.12.0.1;Name=TRINITY_DN9915_c2_g32_i2;score=182
scaffold358|size337739	blastn	match_part	138708	138961	182	+	.	ID=scaffold358|size337739:hsp:100713:3.12.0.1;Parent=scaffold358|size337739:hit:49951:3.12.0.1;Target=TRINITY_DN9915_c2_g32_i2 1 254 +;Gap=M254
scaffold358|size337739	blastn	expressed_sequence_match	138140	138334	159	-	.	ID=scaffold358|size337739:hit:49952:3.12.0.1;Name=TRINITY_DN6014_c0_g1_i1;score=159
scaffold358|size337739	blastn	match_part	138140	138334	159	-	.	ID=scaffold358|size337739:hsp:100714:3.12.0.1;Parent=scaffold358|size337739:hit:49952:3.12.0.1;Target=TRINITY_DN6014_c0_g1_i1 7 201 +;Gap=M195
scaffold358|size337739	blastn	expressed_sequence_match	137783	137972	43	+	.	ID=scaffold358|size337739:hit:49953:3.12.0.1;Name=TRINITY_DN14750_c0_g1_i3;score=43
scaffold358|size337739	blastn	match_part	137783	137972	43	+	.	ID=scaffold358|size337739:hsp:100715:3.12.0.1;Parent=scaffold358|size337739:hit:49953:3.12.0.1;Target=TRINITY_DN14750_c0_g1_i3 77 268 +;Gap=M190
scaffold358|size337739	blastn	expressed_sequence_match	138708	139072	269	+	.	ID=scaffold358|size337739:hit:49954:3.12.0.1;Name=TRINITY_DN9915_c2_g32_i4;score=269
scaffold358|size337739	blastn	match_part	138708	139072	269	+	.	ID=scaffold358|size337739:hsp:100716:3.12.0.1;Parent=scaffold358|size337739:hit:49954:3.12.0.1;Target=TRINITY_DN9915_c2_g32_i4 1 365 +;Gap=M365
scaffold358|size337739	blastn	expressed_sequence_match	138312	138523	182	+	.	ID=scaffold358|size337739:hit:49955:3.12.0.1;Name=TRINITY_DN9915_c2_g1_i4;score=182
scaffold358|size337739	blastn	match_part	138312	138523	182	+	.	ID=scaffold358|size337739:hsp:100717:3.12.0.1;Parent=scaffold358|size337739:hit:49955:3.12.0.1;Target=TRINITY_DN9915_c2_g1_i4 1 212 +;Gap=M212
scaffold358|size337739	blastn	expressed_sequence_match	138912	139126	155	+	.	ID=scaffold358|size337739:hit:49956:3.12.0.1;Name=TRINITY_DN9915_c2_g46_i1;score=155
scaffold358|size337739	blastn	match_part	138912	139126	155	+	.	ID=scaffold358|size337739:hsp:100718:3.12.0.1;Parent=scaffold358|size337739:hit:49956:3.12.0.1;Target=TRINITY_DN9915_c2_g46_i1 1 215 +;Gap=M215
scaffold358|size337739	blastn	expressed_sequence_match	139002	139301	119	+	.	ID=scaffold358|size337739:hit:49957:3.12.0.1;Name=TRINITY_DN6466_c0_g7_i1;score=119
scaffold358|size337739	blastn	match_part	139002	139150	119	+	.	ID=scaffold358|size337739:hsp:100719:3.12.0.1;Parent=scaffold358|size337739:hit:49957:3.12.0.1;Target=TRINITY_DN6466_c0_g7_i1 1 149 +;Gap=M149
scaffold358|size337739	blastn	match_part	139189	139301	101	+	.	ID=scaffold358|size337739:hsp:100720:3.12.0.1;Parent=scaffold358|size337739:hit:49957:3.12.0.1;Target=TRINITY_DN6466_c0_g7_i1 203 315 +;Gap=M113
scaffold358|size337739	blastn	expressed_sequence_match	138588	138754	113	+	.	ID=scaffold358|size337739:hit:49958:3.12.0.1;Name=TRINITY_DN12744_c0_g1_i1;score=113
scaffold358|size337739	blastn	match_part	138588	138754	113	+	.	ID=scaffold358|size337739:hsp:100721:3.12.0.1;Parent=scaffold358|size337739:hit:49958:3.12.0.1;Target=TRINITY_DN12744_c0_g1_i1 35 201 +;Gap=M167
scaffold358|size337739	blastn	expressed_sequence_match	138189	138474	77	+	.	ID=scaffold358|size337739:hit:49959:3.12.0.1;Name=TRINITY_DN3384_c0_g1_i1;score=77
scaffold358|size337739	blastn	match_part	138189	138474	77	+	.	ID=scaffold358|size337739:hsp:100722:3.12.0.1;Parent=scaffold358|size337739:hit:49959:3.12.0.1;Target=TRINITY_DN3384_c0_g1_i1 30 314 +;Gap=M286
scaffold358|size337739	blastn	expressed_sequence_match	138965	139150	73	+	.	ID=scaffold358|size337739:hit:49960:3.12.0.1;Name=TRINITY_DN7047_c0_g1_i1;score=73
scaffold358|size337739	blastn	match_part	138965	139150	73	+	.	ID=scaffold358|size337739:hsp:100723:3.12.0.1;Parent=scaffold358|size337739:hit:49960:3.12.0.1;Target=TRINITY_DN7047_c0_g1_i1 1 185 +;Gap=M186
scaffold358|size337739	blastn	expressed_sequence_match	139039	139150	58	+	.	ID=scaffold358|size337739:hit:49961:3.12.0.1;Name=TRINITY_DN8689_c0_g2_i1;score=58
scaffold358|size337739	blastn	match_part	139039	139150	58	+	.	ID=scaffold358|size337739:hsp:100724:3.12.0.1;Parent=scaffold358|size337739:hit:49961:3.12.0.1;Target=TRINITY_DN8689_c0_g2_i1 1 112 +;Gap=M112
scaffold358|size337739	blastn	expressed_sequence_match	137783	137972	49	+	.	ID=scaffold358|size337739:hit:49962:3.12.0.1;Name=TRINITY_DN14750_c0_g1_i4;score=49
scaffold358|size337739	blastn	match_part	137783	137972	49	+	.	ID=scaffold358|size337739:hsp:100725:3.12.0.1;Parent=scaffold358|size337739:hit:49962:3.12.0.1;Target=TRINITY_DN14750_c0_g1_i4 77 268 +;Gap=M190
scaffold358|size337739	blastn	expressed_sequence_match	138942	139425	185	+	.	ID=scaffold358|size337739:hit:49963:3.12.0.1;Name=TRINITY_DN9915_c2_g32_i5;score=185
scaffold358|size337739	blastn	match_part	138942	139150	185	+	.	ID=scaffold358|size337739:hsp:100726:3.12.0.1;Parent=scaffold358|size337739:hit:49963:3.12.0.1;Target=TRINITY_DN9915_c2_g32_i5 1 209 +;Gap=M209
scaffold358|size337739	blastn	match_part	139152	139425	232	+	.	ID=scaffold358|size337739:hsp:100727:3.12.0.1;Parent=scaffold358|size337739:hit:49963:3.12.0.1;Target=TRINITY_DN9915_c2_g32_i5 226 499 +;Gap=M274
scaffold358|size337739	blastn	expressed_sequence_match	137738	138043	215	+	.	ID=scaffold358|size337739:hit:49964:3.12.0.1;Name=TRINITY_DN9915_c2_g15_i1;score=215
scaffold358|size337739	blastn	match_part	137738	138043	215	+	.	ID=scaffold358|size337739:hsp:100728:3.12.0.1;Parent=scaffold358|size337739:hit:49964:3.12.0.1;Target=TRINITY_DN9915_c2_g15_i1 26 334 +;Gap=M306
scaffold358|size337739	blastn	expressed_sequence_match	138777	139027	197	+	.	ID=scaffold358|size337739:hit:49965:3.12.0.1;Name=TRINITY_DN9915_c2_g3_i1;score=197
scaffold358|size337739	blastn	match_part	138777	139027	197	+	.	ID=scaffold358|size337739:hsp:100729:3.12.0.1;Parent=scaffold358|size337739:hit:49965:3.12.0.1;Target=TRINITY_DN9915_c2_g3_i1 1 251 +;Gap=M251
scaffold358|size337739	blastn	expressed_sequence_match	138379	138700	120	+	.	ID=scaffold358|size337739:hit:49966:3.12.0.1;Name=TRINITY_DN12050_c0_g1_i1;score=120
scaffold358|size337739	blastn	match_part	138379	138700	120	+	.	ID=scaffold358|size337739:hsp:100730:3.12.0.1;Parent=scaffold358|size337739:hit:49966:3.12.0.1;Target=TRINITY_DN12050_c0_g1_i1 1 319 +;Gap=M322
scaffold358|size337739	blastn	expressed_sequence_match	138721	138939	117	+	.	ID=scaffold358|size337739:hit:49967:3.12.0.1;Name=TRINITY_DN5576_c0_g1_i1;score=117
scaffold358|size337739	blastn	match_part	138721	138939	117	+	.	ID=scaffold358|size337739:hsp:100731:3.12.0.1;Parent=scaffold358|size337739:hit:49967:3.12.0.1;Target=TRINITY_DN5576_c0_g1_i1 1 219 +;Gap=M219
scaffold358|size337739	blastn	expressed_sequence_match	138189	138474	65	+	.	ID=scaffold358|size337739:hit:49968:3.12.0.1;Name=TRINITY_DN3384_c0_g2_i1;score=65
scaffold358|size337739	blastn	match_part	138189	138474	65	+	.	ID=scaffold358|size337739:hsp:100732:3.12.0.1;Parent=scaffold358|size337739:hit:49968:3.12.0.1;Target=TRINITY_DN3384_c0_g2_i1 30 314 +;Gap=M286
scaffold358|size337739	blastn	expressed_sequence_match	138346	138925	426	+	.	ID=scaffold358|size337739:hit:49969:3.12.0.1;Name=TRINITY_DN9915_c2_g33_i1;score=426
scaffold358|size337739	blastn	match_part	138346	138925	426	+	.	ID=scaffold358|size337739:hsp:100733:3.12.0.1;Parent=scaffold358|size337739:hit:49969:3.12.0.1;Target=TRINITY_DN9915_c2_g33_i1 1 577 +;Gap=M580
scaffold358|size337739	blastn	expressed_sequence_match	138721	138928	118	+	.	ID=scaffold358|size337739:hit:49970:3.12.0.1;Name=TRINITY_DN5576_c0_g2_i1;score=118
scaffold358|size337739	blastn	match_part	138721	138928	118	+	.	ID=scaffold358|size337739:hsp:100734:3.12.0.1;Parent=scaffold358|size337739:hit:49970:3.12.0.1;Target=TRINITY_DN5576_c0_g2_i1 1 208 +;Gap=M208
scaffold358|size337739	blastn	expressed_sequence_match	138702	139012	83	+	.	ID=scaffold358|size337739:hit:49971:3.12.0.1;Name=TRINITY_DN12023_c0_g3_i1;score=83
scaffold358|size337739	blastn	match_part	138702	139012	83	+	.	ID=scaffold358|size337739:hsp:100735:3.12.0.1;Parent=scaffold358|size337739:hit:49971:3.12.0.1;Target=TRINITY_DN12023_c0_g3_i1 1 311 +;Gap=M311
scaffold358|size337739	blastn	expressed_sequence_match	137738	137868	80	+	.	ID=scaffold358|size337739:hit:49972:3.12.0.1;Name=TRINITY_DN9915_c2_g16_i1;score=80
scaffold358|size337739	blastn	match_part	137738	137868	80	+	.	ID=scaffold358|size337739:hsp:100736:3.12.0.1;Parent=scaffold358|size337739:hit:49972:3.12.0.1;Target=TRINITY_DN9915_c2_g16_i1 117 249 +;Gap=M131
scaffold358|size337739	blastn	expressed_sequence_match	139476	139755	210	+	.	ID=scaffold358|size337739:hit:49973:3.12.0.1;Name=TRINITY_DN12418_c0_g1_i1;score=210
scaffold358|size337739	blastn	match_part	139476	139755	210	+	.	ID=scaffold358|size337739:hsp:100737:3.12.0.1;Parent=scaffold358|size337739:hit:49973:3.12.0.1;Target=TRINITY_DN12418_c0_g1_i1 12 292 +;Gap=M280
scaffold358|size337739	blastn	expressed_sequence_match	139588	139707	54	+	.	ID=scaffold358|size337739:hit:49974:3.12.0.1;Name=TRINITY_DN10017_c0_g1_i1;score=54
scaffold358|size337739	blastn	match_part	139588	139707	54	+	.	ID=scaffold358|size337739:hsp:100738:3.12.0.1;Parent=scaffold358|size337739:hit:49974:3.12.0.1;Target=TRINITY_DN10017_c0_g1_i1 81 200 +;Gap=M120
scaffold358|size337739	blastn	expressed_sequence_match	149409	149639	75	+	.	ID=scaffold358|size337739:hit:49975:3.12.0.1;Name=TRINITY_DN13298_c0_g1_i1;score=75
scaffold358|size337739	blastn	match_part	149409	149639	75	+	.	ID=scaffold358|size337739:hsp:100739:3.12.0.1;Parent=scaffold358|size337739:hit:49975:3.12.0.1;Target=TRINITY_DN13298_c0_g1_i1 50 280 +;Gap=M231
scaffold358|size337739	blastn	expressed_sequence_match	150329	150519	125	-	.	ID=scaffold358|size337739:hit:49976:3.12.0.1;Name=TRINITY_DN2711_c0_g1_i1;score=125
scaffold358|size337739	blastn	match_part	150329	150519	125	-	.	ID=scaffold358|size337739:hsp:100740:3.12.0.1;Parent=scaffold358|size337739:hit:49976:3.12.0.1;Target=TRINITY_DN2711_c0_g1_i1 16 206 +;Gap=M191
scaffold358|size337739	blastn	expressed_sequence_match	150329	150519	125	-	.	ID=scaffold358|size337739:hit:49977:3.12.0.1;Name=TRINITY_DN2711_c0_g2_i1;score=125
scaffold358|size337739	blastn	match_part	150329	150519	125	-	.	ID=scaffold358|size337739:hsp:100741:3.12.0.1;Parent=scaffold358|size337739:hit:49977:3.12.0.1;Target=TRINITY_DN2711_c0_g2_i1 16 206 +;Gap=M191
scaffold358|size337739	blastn	expressed_sequence_match	158709	162632	190	+	.	ID=scaffold358|size337739:hit:49978:3.12.0.1;Name=TRINITY_DN17514_c0_g1_i1;score=190
scaffold358|size337739	blastn	match_part	158709	158957	190	+	.	ID=scaffold358|size337739:hsp:100742:3.12.0.1;Parent=scaffold358|size337739:hit:49978:3.12.0.1;Target=TRINITY_DN17514_c0_g1_i1 1 248 +;Gap=M249
scaffold358|size337739	blastn	match_part	162386	162632	229	+	.	ID=scaffold358|size337739:hsp:100743:3.12.0.1;Parent=scaffold358|size337739:hit:49978:3.12.0.1;Target=TRINITY_DN17514_c0_g1_i1 2 248 +;Gap=M247
scaffold358|size337739	blastn	expressed_sequence_match	159256	163146	156	+	.	ID=scaffold358|size337739:hit:49979:3.12.0.1;Name=TRINITY_DN17514_c0_g1_i2;score=156
scaffold358|size337739	blastn	match_part	159256	159471	156	+	.	ID=scaffold358|size337739:hsp:100744:3.12.0.1;Parent=scaffold358|size337739:hit:49979:3.12.0.1;Target=TRINITY_DN17514_c0_g1_i2 1 216 +;Gap=M216
scaffold358|size337739	blastn	match_part	162931	163146	210	+	.	ID=scaffold358|size337739:hsp:100745:3.12.0.1;Parent=scaffold358|size337739:hit:49979:3.12.0.1;Target=TRINITY_DN17514_c0_g1_i2 1 216 +;Gap=M216
scaffold358|size337739	blastn	expressed_sequence_match	158381	163876	1481	+	.	ID=scaffold358|size337739:hit:49980:3.12.0.1;Name=TRINITY_DN17514_c0_g1_i3;score=1481
scaffold358|size337739	blastn	match_part	158381	160231	1481	+	.	ID=scaffold358|size337739:hsp:100746:3.12.0.1;Parent=scaffold358|size337739:hit:49980:3.12.0.1;Target=TRINITY_DN17514_c0_g1_i3 205 2056 +;Gap=M1851
scaffold358|size337739	blastn	match_part	162051	163876	1165	+	.	ID=scaffold358|size337739:hsp:100747:3.12.0.1;Parent=scaffold358|size337739:hit:49980:3.12.0.1;Target=TRINITY_DN17514_c0_g1_i3 199 2021 +;Gap=M1826
scaffold358|size337739	blastn	expressed_sequence_match	160066	163876	131	-	.	ID=scaffold358|size337739:hit:49981:3.12.0.1;Name=TRINITY_DN5459_c0_g1_i1;score=131
scaffold358|size337739	blastn	match_part	163746	163876	131	-	.	ID=scaffold358|size337739:hsp:100748:3.12.0.1;Parent=scaffold358|size337739:hit:49981:3.12.0.1;Target=TRINITY_DN5459_c0_g1_i1 801 931 +;Gap=M131
scaffold358|size337739	blastn	match_part	160066	160996	931	-	.	ID=scaffold358|size337739:hsp:100749:3.12.0.1;Parent=scaffold358|size337739:hit:49981:3.12.0.1;Target=TRINITY_DN5459_c0_g1_i1 1 931 +;Gap=M931
scaffold358|size337739	blastn	expressed_sequence_match	158206	163876	1806	+	.	ID=scaffold358|size337739:hit:49982:3.12.0.1;Name=TRINITY_DN17514_c0_g1_i4;score=1806
scaffold358|size337739	blastn	match_part	158206	160231	1806	+	.	ID=scaffold358|size337739:hsp:100750:3.12.0.1;Parent=scaffold358|size337739:hit:49982:3.12.0.1;Target=TRINITY_DN17514_c0_g1_i4 1 2027 +;Gap=M2026
scaffold358|size337739	blastn	match_part	162057	163876	1189	+	.	ID=scaffold358|size337739:hsp:100751:3.12.0.1;Parent=scaffold358|size337739:hit:49982:3.12.0.1;Target=TRINITY_DN17514_c0_g1_i4 176 1992 +;Gap=M1820
scaffold358|size337739	blastn	expressed_sequence_match	163877	164121	76	-	.	ID=scaffold358|size337739:hit:49983:3.12.0.1;Name=TRINITY_DN13420_c0_g1_i2;score=76
scaffold358|size337739	blastn	match_part	163877	164121	76	-	.	ID=scaffold358|size337739:hsp:100752:3.12.0.1;Parent=scaffold358|size337739:hit:49983:3.12.0.1;Target=TRINITY_DN13420_c0_g1_i2 55 306 +;Gap=M245
scaffold358|size337739	blastn	expressed_sequence_match	164216	164383	120	-	.	ID=scaffold358|size337739:hit:49984:3.12.0.1;Name=TRINITY_DN16537_c0_g1_i1;score=120
scaffold358|size337739	blastn	match_part	164216	164383	120	-	.	ID=scaffold358|size337739:hsp:100753:3.12.0.1;Parent=scaffold358|size337739:hit:49984:3.12.0.1;Target=TRINITY_DN16537_c0_g1_i1 95 262 +;Gap=M168
scaffold358|size337739	blastn	expressed_sequence_match	164408	165099	35	+	.	ID=scaffold358|size337739:hit:49985:3.12.0.1;Name=TRINITY_DN5437_c0_g1_i1;score=35
scaffold358|size337739	blastn	match_part	164408	164448	35	+	.	ID=scaffold358|size337739:hsp:100754:3.12.0.1;Parent=scaffold358|size337739:hit:49985:3.12.0.1;Target=TRINITY_DN5437_c0_g1_i1 363 403 +;Gap=M41
scaffold358|size337739	blastn	match_part	164576	165099	234	+	.	ID=scaffold358|size337739:hsp:100755:3.12.0.1;Parent=scaffold358|size337739:hit:49985:3.12.0.1;Target=TRINITY_DN5437_c0_g1_i1 534 1069 +;Gap=M524
scaffold358|size337739	blastn	expressed_sequence_match	165002	165311	96	+	.	ID=scaffold358|size337739:hit:49986:3.12.0.1;Name=TRINITY_DN16117_c0_g1_i1;score=96
scaffold358|size337739	blastn	match_part	165002	165196	96	+	.	ID=scaffold358|size337739:hsp:100756:3.12.0.1;Parent=scaffold358|size337739:hit:49986:3.12.0.1;Target=TRINITY_DN16117_c0_g1_i1 20 216 +;Gap=M195
scaffold358|size337739	blastn	match_part	165248	165311	43	+	.	ID=scaffold358|size337739:hsp:100757:3.12.0.1;Parent=scaffold358|size337739:hit:49986:3.12.0.1;Target=TRINITY_DN16117_c0_g1_i1 274 339 +;Gap=M64
scaffold358|size337739	blastn	expressed_sequence_match	165002	165196	96	-	.	ID=scaffold358|size337739:hit:49987:3.12.0.1;Name=TRINITY_DN9038_c0_g3_i1;score=96
scaffold358|size337739	blastn	match_part	165002	165196	96	-	.	ID=scaffold358|size337739:hsp:100758:3.12.0.1;Parent=scaffold358|size337739:hit:49987:3.12.0.1;Target=TRINITY_DN9038_c0_g3_i1 73 269 +;Gap=M195
scaffold358|size337739	blastn	expressed_sequence_match	166924	167159	140	-	.	ID=scaffold358|size337739:hit:49988:3.12.0.1;Name=TRINITY_DN13298_c0_g1_i1;score=140
scaffold358|size337739	blastn	match_part	166924	167159	140	-	.	ID=scaffold358|size337739:hsp:100759:3.12.0.1;Parent=scaffold358|size337739:hit:49988:3.12.0.1;Target=TRINITY_DN13298_c0_g1_i1 45 280 +;Gap=M236
scaffold358|size337739	blastn	expressed_sequence_match	167932	168163	117	+	.	ID=scaffold358|size337739:hit:49989:3.12.0.1;Name=TRINITY_DN9288_c0_g1_i1;score=117
scaffold358|size337739	blastn	match_part	167932	168163	117	+	.	ID=scaffold358|size337739:hsp:100760:3.12.0.1;Parent=scaffold358|size337739:hit:49989:3.12.0.1;Target=TRINITY_DN9288_c0_g1_i1 19 248 +;Gap=M232
scaffold358|size337739	blastn	expressed_sequence_match	179889	180264	376	+	.	ID=scaffold358|size337739:hit:49990:3.12.0.1;Name=TRINITY_DN21645_c0_g1_i1;score=376
scaffold358|size337739	blastn	match_part	179889	180264	376	+	.	ID=scaffold358|size337739:hsp:100761:3.12.0.1;Parent=scaffold358|size337739:hit:49990:3.12.0.1;Target=TRINITY_DN21645_c0_g1_i1 1 376 +;Gap=M376
scaffold358|size337739	blastn	expressed_sequence_match	174743	180222	4857	-	.	ID=scaffold358|size337739:hit:49991:3.12.0.1;Name=TRINITY_DN7416_c0_g1_i1;score=4857
scaffold358|size337739	blastn	match_part	175320	180222	4857	-	.	ID=scaffold358|size337739:hsp:100762:3.12.0.1;Parent=scaffold358|size337739:hit:49991:3.12.0.1;Target=TRINITY_DN7416_c0_g1_i1 1 4904 +;Gap=M4903
scaffold358|size337739	blastn	match_part	174743	175237	495	-	.	ID=scaffold358|size337739:hsp:100763:3.12.0.1;Parent=scaffold358|size337739:hit:49991:3.12.0.1;Target=TRINITY_DN7416_c0_g1_i1 4901 5395 +;Gap=M495
scaffold358|size337739	est2genome	expressed_sequence_match	102901	103919	5065	-	.	ID=scaffold358|size337739:hit:49992:3.12.0.1;Name=TRINITY_DN6225_c0_g1_i1;score=5065
scaffold358|size337739	est2genome	match_part	102901	103919	5065	-	.	ID=scaffold358|size337739:hsp:100764:3.12.0.1;Parent=scaffold358|size337739:hit:49992:3.12.0.1;Target=TRINITY_DN6225_c0_g1_i1 5 1024 -;Gap=M1019
scaffold358|size337739	est2genome	expressed_sequence_match	104235	108119	19210	+	.	ID=scaffold358|size337739:hit:49993:3.12.0.1;Name=TRINITY_DN16434_c0_g1_i2;score=19210
scaffold358|size337739	est2genome	match_part	104235	108119	19210	+	.	ID=scaffold358|size337739:hsp:100765:3.12.0.1;Parent=scaffold358|size337739:hit:49993:3.12.0.1;Target=TRINITY_DN16434_c0_g1_i2 1 3883 +;Gap=M3885
scaffold358|size337739	est2genome	expressed_sequence_match	106469	107112	1846	+	.	ID=scaffold358|size337739:hit:49994:3.12.0.1;Name=TRINITY_DN8479_c0_g2_i1;score=1846
scaffold358|size337739	est2genome	match_part	106469	107112	1846	+	.	ID=scaffold358|size337739:hsp:100766:3.12.0.1;Parent=scaffold358|size337739:hit:49994:3.12.0.1;Target=TRINITY_DN8479_c0_g2_i1 1 611 +;Gap=M644
scaffold358|size337739	est2genome	expressed_sequence_match	104235	108119	18860	+	.	ID=scaffold358|size337739:hit:49995:3.12.0.1;Name=TRINITY_DN16434_c0_g1_i1;score=18860
scaffold358|size337739	est2genome	match_part	104235	105577	18860	+	.	ID=scaffold358|size337739:hsp:100767:3.12.0.1;Parent=scaffold358|size337739:hit:49995:3.12.0.1;Target=TRINITY_DN16434_c0_g1_i1 1 1341 +;Gap=M1343
scaffold358|size337739	est2genome	match_part	105627	108119	18860	+	.	ID=scaffold358|size337739:hsp:100768:3.12.0.1;Parent=scaffold358|size337739:hit:49995:3.12.0.1;Target=TRINITY_DN16434_c0_g1_i1 1342 3835 +;Gap=M2493
scaffold358|size337739	est2genome	expressed_sequence_match	112770	114067	6010	+	.	ID=scaffold358|size337739:hit:49996:3.12.0.1;Name=TRINITY_DN15691_c0_g1_i2;score=6010
scaffold358|size337739	est2genome	match_part	112770	114067	6010	+	.	ID=scaffold358|size337739:hsp:100769:3.12.0.1;Parent=scaffold358|size337739:hit:49996:3.12.0.1;Target=TRINITY_DN15691_c0_g1_i2 1 1299 +;Gap=M1298
scaffold358|size337739	est2genome	expressed_sequence_match	112416	112886	2316	-	.	ID=scaffold358|size337739:hit:49997:3.12.0.1;Name=TRINITY_DN21448_c0_g1_i1;score=2316
scaffold358|size337739	est2genome	match_part	112416	112886	2316	-	.	ID=scaffold358|size337739:hsp:100770:3.12.0.1;Parent=scaffold358|size337739:hit:49997:3.12.0.1;Target=TRINITY_DN21448_c0_g1_i1 1 472 +;Gap=M471
scaffold358|size337739	est2genome	expressed_sequence_match	112758	116527	17019	-	.	ID=scaffold358|size337739:hit:49998:3.12.0.1;Name=TRINITY_DN9372_c0_g1_i1;score=17019
scaffold358|size337739	est2genome	match_part	115121	116527	17019	-	.	ID=scaffold358|size337739:hsp:100771:3.12.0.1;Parent=scaffold358|size337739:hit:49998:3.12.0.1;Target=TRINITY_DN9372_c0_g1_i1 1 1406 +;Gap=M1407
scaffold358|size337739	est2genome	match_part	114897	115037	17019	-	.	ID=scaffold358|size337739:hsp:100772:3.12.0.1;Parent=scaffold358|size337739:hit:49998:3.12.0.1;Target=TRINITY_DN9372_c0_g1_i1 1407 1547 +;Gap=M141
scaffold358|size337739	est2genome	match_part	112758	114809	17019	-	.	ID=scaffold358|size337739:hsp:100773:3.12.0.1;Parent=scaffold358|size337739:hit:49998:3.12.0.1;Target=TRINITY_DN9372_c0_g1_i1 1548 3576 +;Gap=M2052
scaffold358|size337739	est2genome	expressed_sequence_match	114241	116380	10515	-	.	ID=scaffold358|size337739:hit:49999:3.12.0.1;Name=TRINITY_DN16258_c0_g1_i1;score=10515
scaffold358|size337739	est2genome	match_part	114241	116380	10515	-	.	ID=scaffold358|size337739:hsp:100774:3.12.0.1;Parent=scaffold358|size337739:hit:49999:3.12.0.1;Target=TRINITY_DN16258_c0_g1_i1 1 2139 +;Gap=M2140
scaffold358|size337739	est2genome	expressed_sequence_match	116263	116490	1077	+	.	ID=scaffold358|size337739:hit:50000:3.12.0.1;Name=TRINITY_DN25754_c0_g1_i1;score=1077
scaffold358|size337739	est2genome	match_part	116263	116490	1077	+	.	ID=scaffold358|size337739:hsp:100775:3.12.0.1;Parent=scaffold358|size337739:hit:50000:3.12.0.1;Target=TRINITY_DN25754_c0_g1_i1 1 228 +;Gap=M228
scaffold358|size337739	est2genome	expressed_sequence_match	114030	116380	10849	-	.	ID=scaffold358|size337739:hit:50001:3.12.0.1;Name=TRINITY_DN16258_c0_g1_i2;score=10849
scaffold358|size337739	est2genome	match_part	114897	116380	10849	-	.	ID=scaffold358|size337739:hsp:100776:3.12.0.1;Parent=scaffold358|size337739:hit:50001:3.12.0.1;Target=TRINITY_DN16258_c0_g1_i2 1 1483 +;Gap=M1484
scaffold358|size337739	est2genome	match_part	114030	114809	10849	-	.	ID=scaffold358|size337739:hsp:100777:3.12.0.1;Parent=scaffold358|size337739:hit:50001:3.12.0.1;Target=TRINITY_DN16258_c0_g1_i2 1484 2241 +;Gap=M780
scaffold358|size337739	est2genome	expressed_sequence_match	114030	116380	10860	-	.	ID=scaffold358|size337739:hit:50002:3.12.0.1;Name=TRINITY_DN16258_c0_g1_i3;score=10860
scaffold358|size337739	est2genome	match_part	115121	116380	10860	-	.	ID=scaffold358|size337739:hsp:100778:3.12.0.1;Parent=scaffold358|size337739:hit:50002:3.12.0.1;Target=TRINITY_DN16258_c0_g1_i3 1 1259 +;Gap=M1260
scaffold358|size337739	est2genome	match_part	114030	115037	10860	-	.	ID=scaffold358|size337739:hsp:100779:3.12.0.1;Parent=scaffold358|size337739:hit:50002:3.12.0.1;Target=TRINITY_DN16258_c0_g1_i3 1260 2245 +;Gap=M1008
scaffold358|size337739	est2genome	expressed_sequence_match	113732	114080	1364	-	.	ID=scaffold358|size337739:hit:50003:3.12.0.1;Name=TRINITY_DN11949_c0_g1_i1;score=1364
scaffold358|size337739	est2genome	match_part	113732	114080	1364	-	.	ID=scaffold358|size337739:hsp:100780:3.12.0.1;Parent=scaffold358|size337739:hit:50003:3.12.0.1;Target=TRINITY_DN11949_c0_g1_i1 1 350 -;Gap=M349
scaffold358|size337739	est2genome	expressed_sequence_match	124511	128293	18448	+	.	ID=scaffold358|size337739:hit:50004:3.12.0.1;Name=TRINITY_DN7436_c0_g1_i6;score=18448
scaffold358|size337739	est2genome	match_part	124511	124651	18448	+	.	ID=scaffold358|size337739:hsp:100781:3.12.0.1;Parent=scaffold358|size337739:hit:50004:3.12.0.1;Target=TRINITY_DN7436_c0_g1_i6 3556 3696 -;Gap=M141
scaffold358|size337739	est2genome	match_part	124739	128293	18448	+	.	ID=scaffold358|size337739:hsp:100782:3.12.0.1;Parent=scaffold358|size337739:hit:50004:3.12.0.1;Target=TRINITY_DN7436_c0_g1_i6 1 3555 -;Gap=M3555
scaffold358|size337739	est2genome	expressed_sequence_match	120350	125813	25993	+	.	ID=scaffold358|size337739:hit:50005:3.12.0.1;Name=TRINITY_DN14953_c0_g5_i1;score=25993
scaffold358|size337739	est2genome	match_part	120350	121476	25993	+	.	ID=scaffold358|size337739:hsp:100783:3.12.0.1;Parent=scaffold358|size337739:hit:50005:3.12.0.1;Target=TRINITY_DN14953_c0_g5_i1 1 1127 +;Gap=M1127
scaffold358|size337739	est2genome	match_part	121571	122440	25993	+	.	ID=scaffold358|size337739:hsp:100784:3.12.0.1;Parent=scaffold358|size337739:hit:50005:3.12.0.1;Target=TRINITY_DN14953_c0_g5_i1 1128 1997 +;Gap=M870
scaffold358|size337739	est2genome	match_part	122517	124065	25993	+	.	ID=scaffold358|size337739:hsp:100785:3.12.0.1;Parent=scaffold358|size337739:hit:50005:3.12.0.1;Target=TRINITY_DN14953_c0_g5_i1 1998 3546 +;Gap=M1549
scaffold358|size337739	est2genome	match_part	124144	125813	25993	+	.	ID=scaffold358|size337739:hsp:100786:3.12.0.1;Parent=scaffold358|size337739:hit:50005:3.12.0.1;Target=TRINITY_DN14953_c0_g5_i1 3547 5216 +;Gap=M1670
scaffold358|size337739	est2genome	expressed_sequence_match	119129	128293	40477	+	.	ID=scaffold358|size337739:hit:50006:3.12.0.1;Name=TRINITY_DN7436_c0_g1_i7;score=40477
scaffold358|size337739	est2genome	match_part	119129	119967	40477	+	.	ID=scaffold358|size337739:hsp:100787:3.12.0.1;Parent=scaffold358|size337739:hit:50006:3.12.0.1;Target=TRINITY_DN7436_c0_g1_i7 7312 8144 -;Gap=M839
scaffold358|size337739	est2genome	match_part	120100	121476	40477	+	.	ID=scaffold358|size337739:hsp:100788:3.12.0.1;Parent=scaffold358|size337739:hit:50006:3.12.0.1;Target=TRINITY_DN7436_c0_g1_i7 5935 7311 -;Gap=M1377
scaffold358|size337739	est2genome	match_part	121571	122440	40477	+	.	ID=scaffold358|size337739:hsp:100789:3.12.0.1;Parent=scaffold358|size337739:hit:50006:3.12.0.1;Target=TRINITY_DN7436_c0_g1_i7 5065 5934 -;Gap=M870
scaffold358|size337739	est2genome	match_part	122517	124065	40477	+	.	ID=scaffold358|size337739:hsp:100790:3.12.0.1;Parent=scaffold358|size337739:hit:50006:3.12.0.1;Target=TRINITY_DN7436_c0_g1_i7 3516 5064 -;Gap=M1549
scaffold358|size337739	est2genome	match_part	124144	124533	40477	+	.	ID=scaffold358|size337739:hsp:100791:3.12.0.1;Parent=scaffold358|size337739:hit:50006:3.12.0.1;Target=TRINITY_DN7436_c0_g1_i7 3126 3515 -;Gap=M390
scaffold358|size337739	est2genome	match_part	124628	124651	40477	+	.	ID=scaffold358|size337739:hsp:100792:3.12.0.1;Parent=scaffold358|size337739:hit:50006:3.12.0.1;Target=TRINITY_DN7436_c0_g1_i7 3102 3125 -;Gap=M24
scaffold358|size337739	est2genome	match_part	124739	125484	40477	+	.	ID=scaffold358|size337739:hsp:100793:3.12.0.1;Parent=scaffold358|size337739:hit:50006:3.12.0.1;Target=TRINITY_DN7436_c0_g1_i7 2356 3101 -;Gap=M746
scaffold358|size337739	est2genome	match_part	125939	128293	40477	+	.	ID=scaffold358|size337739:hsp:100794:3.12.0.1;Parent=scaffold358|size337739:hit:50006:3.12.0.1;Target=TRINITY_DN7436_c0_g1_i7 1 2355 -;Gap=M2355
scaffold358|size337739	est2genome	expressed_sequence_match	120350	125813	24427	+	.	ID=scaffold358|size337739:hit:50007:3.12.0.1;Name=TRINITY_DN14953_c0_g5_i2;score=24427
scaffold358|size337739	est2genome	match_part	120350	121476	24427	+	.	ID=scaffold358|size337739:hsp:100795:3.12.0.1;Parent=scaffold358|size337739:hit:50007:3.12.0.1;Target=TRINITY_DN14953_c0_g5_i2 1 1127 +;Gap=M1127
scaffold358|size337739	est2genome	match_part	121571	122440	24427	+	.	ID=scaffold358|size337739:hsp:100796:3.12.0.1;Parent=scaffold358|size337739:hit:50007:3.12.0.1;Target=TRINITY_DN14953_c0_g5_i2 1128 1997 +;Gap=M870
scaffold358|size337739	est2genome	match_part	122517	123925	24427	+	.	ID=scaffold358|size337739:hsp:100797:3.12.0.1;Parent=scaffold358|size337739:hit:50007:3.12.0.1;Target=TRINITY_DN14953_c0_g5_i2 1998 3406 +;Gap=M1409
scaffold358|size337739	est2genome	match_part	124044	124065	24427	+	.	ID=scaffold358|size337739:hsp:100798:3.12.0.1;Parent=scaffold358|size337739:hit:50007:3.12.0.1;Target=TRINITY_DN14953_c0_g5_i2 3407 3428 +;Gap=M22
scaffold358|size337739	est2genome	match_part	124144	124533	24427	+	.	ID=scaffold358|size337739:hsp:100799:3.12.0.1;Parent=scaffold358|size337739:hit:50007:3.12.0.1;Target=TRINITY_DN14953_c0_g5_i2 3429 3818 +;Gap=M390
scaffold358|size337739	est2genome	match_part	124628	124651	24427	+	.	ID=scaffold358|size337739:hsp:100800:3.12.0.1;Parent=scaffold358|size337739:hit:50007:3.12.0.1;Target=TRINITY_DN14953_c0_g5_i2 3819 3842 +;Gap=M24
scaffold358|size337739	est2genome	match_part	124739	125813	24427	+	.	ID=scaffold358|size337739:hsp:100801:3.12.0.1;Parent=scaffold358|size337739:hit:50007:3.12.0.1;Target=TRINITY_DN14953_c0_g5_i2 3843 4917 +;Gap=M1075
scaffold358|size337739	est2genome	expressed_sequence_match	124511	128293	18906	-	.	ID=scaffold358|size337739:hit:50008:3.12.0.1;Name=TRINITY_DN7436_c0_g1_i8;score=18906
scaffold358|size337739	est2genome	match_part	124511	128293	18906	-	.	ID=scaffold358|size337739:hsp:100802:3.12.0.1;Parent=scaffold358|size337739:hit:50008:3.12.0.1;Target=TRINITY_DN7436_c0_g1_i8 1 3783 +;Gap=M3783
scaffold358|size337739	est2genome	expressed_sequence_match	120350	125813	24450	+	.	ID=scaffold358|size337739:hit:50009:3.12.0.1;Name=TRINITY_DN14953_c0_g5_i5;score=24450
scaffold358|size337739	est2genome	match_part	120350	121476	24450	+	.	ID=scaffold358|size337739:hsp:100803:3.12.0.1;Parent=scaffold358|size337739:hit:50009:3.12.0.1;Target=TRINITY_DN14953_c0_g5_i5 1 1127 +;Gap=M1127
scaffold358|size337739	est2genome	match_part	121571	122169	24450	+	.	ID=scaffold358|size337739:hsp:100804:3.12.0.1;Parent=scaffold358|size337739:hit:50009:3.12.0.1;Target=TRINITY_DN14953_c0_g5_i5 1128 1726 +;Gap=M599
scaffold358|size337739	est2genome	match_part	122382	122440	24450	+	.	ID=scaffold358|size337739:hsp:100805:3.12.0.1;Parent=scaffold358|size337739:hit:50009:3.12.0.1;Target=TRINITY_DN14953_c0_g5_i5 1727 1785 +;Gap=M59
scaffold358|size337739	est2genome	match_part	122517	124065	24450	+	.	ID=scaffold358|size337739:hsp:100806:3.12.0.1;Parent=scaffold358|size337739:hit:50009:3.12.0.1;Target=TRINITY_DN14953_c0_g5_i5 1786 3334 +;Gap=M1549
scaffold358|size337739	est2genome	match_part	124144	124651	24450	+	.	ID=scaffold358|size337739:hsp:100807:3.12.0.1;Parent=scaffold358|size337739:hit:50009:3.12.0.1;Target=TRINITY_DN14953_c0_g5_i5 3335 3842 +;Gap=M508
scaffold358|size337739	est2genome	match_part	124739	125813	24450	+	.	ID=scaffold358|size337739:hsp:100808:3.12.0.1;Parent=scaffold358|size337739:hit:50009:3.12.0.1;Target=TRINITY_DN14953_c0_g5_i5 3843 4917 +;Gap=M1075
scaffold358|size337739	est2genome	expressed_sequence_match	119129	128293	42791	+	.	ID=scaffold358|size337739:hit:50010:3.12.0.1;Name=TRINITY_DN7436_c0_g1_i9;score=42791
scaffold358|size337739	est2genome	match_part	119129	119967	42791	+	.	ID=scaffold358|size337739:hsp:100809:3.12.0.1;Parent=scaffold358|size337739:hit:50010:3.12.0.1;Target=TRINITY_DN7436_c0_g1_i9 7766 8598 -;Gap=M839
scaffold358|size337739	est2genome	match_part	120100	121476	42791	+	.	ID=scaffold358|size337739:hsp:100810:3.12.0.1;Parent=scaffold358|size337739:hit:50010:3.12.0.1;Target=TRINITY_DN7436_c0_g1_i9 6389 7765 -;Gap=M1377
scaffold358|size337739	est2genome	match_part	121571	122440	42791	+	.	ID=scaffold358|size337739:hsp:100811:3.12.0.1;Parent=scaffold358|size337739:hit:50010:3.12.0.1;Target=TRINITY_DN7436_c0_g1_i9 5519 6388 -;Gap=M870
scaffold358|size337739	est2genome	match_part	122517	124065	42791	+	.	ID=scaffold358|size337739:hsp:100812:3.12.0.1;Parent=scaffold358|size337739:hit:50010:3.12.0.1;Target=TRINITY_DN7436_c0_g1_i9 3970 5518 -;Gap=M1549
scaffold358|size337739	est2genome	match_part	124144	124533	42791	+	.	ID=scaffold358|size337739:hsp:100813:3.12.0.1;Parent=scaffold358|size337739:hit:50010:3.12.0.1;Target=TRINITY_DN7436_c0_g1_i9 3580 3969 -;Gap=M390
scaffold358|size337739	est2genome	match_part	124628	124651	42791	+	.	ID=scaffold358|size337739:hsp:100814:3.12.0.1;Parent=scaffold358|size337739:hit:50010:3.12.0.1;Target=TRINITY_DN7436_c0_g1_i9 3556 3579 -;Gap=M24
scaffold358|size337739	est2genome	match_part	124739	128293	42791	+	.	ID=scaffold358|size337739:hsp:100815:3.12.0.1;Parent=scaffold358|size337739:hit:50010:3.12.0.1;Target=TRINITY_DN7436_c0_g1_i9 1 3555 -;Gap=M3555
scaffold358|size337739	est2genome	expressed_sequence_match	120350	125813	25535	+	.	ID=scaffold358|size337739:hit:50011:3.12.0.1;Name=TRINITY_DN14953_c0_g5_i6;score=25535
scaffold358|size337739	est2genome	match_part	120350	121476	25535	+	.	ID=scaffold358|size337739:hsp:100816:3.12.0.1;Parent=scaffold358|size337739:hit:50011:3.12.0.1;Target=TRINITY_DN14953_c0_g5_i6 1 1127 +;Gap=M1127
scaffold358|size337739	est2genome	match_part	121571	122440	25535	+	.	ID=scaffold358|size337739:hsp:100817:3.12.0.1;Parent=scaffold358|size337739:hit:50011:3.12.0.1;Target=TRINITY_DN14953_c0_g5_i6 1128 1997 +;Gap=M870
scaffold358|size337739	est2genome	match_part	122517	124065	25535	+	.	ID=scaffold358|size337739:hsp:100818:3.12.0.1;Parent=scaffold358|size337739:hit:50011:3.12.0.1;Target=TRINITY_DN14953_c0_g5_i6 1998 3546 +;Gap=M1549
scaffold358|size337739	est2genome	match_part	124144	124651	25535	+	.	ID=scaffold358|size337739:hsp:100819:3.12.0.1;Parent=scaffold358|size337739:hit:50011:3.12.0.1;Target=TRINITY_DN14953_c0_g5_i6 3547 4054 +;Gap=M508
scaffold358|size337739	est2genome	match_part	124739	125813	25535	+	.	ID=scaffold358|size337739:hsp:100820:3.12.0.1;Parent=scaffold358|size337739:hit:50011:3.12.0.1;Target=TRINITY_DN14953_c0_g5_i6 4055 5129 +;Gap=M1075
scaffold358|size337739	est2genome	expressed_sequence_match	120350	125813	24908	+	.	ID=scaffold358|size337739:hit:50012:3.12.0.1;Name=TRINITY_DN14953_c0_g5_i7;score=24908
scaffold358|size337739	est2genome	match_part	120350	121476	24908	+	.	ID=scaffold358|size337739:hsp:100821:3.12.0.1;Parent=scaffold358|size337739:hit:50012:3.12.0.1;Target=TRINITY_DN14953_c0_g5_i7 1 1127 +;Gap=M1127
scaffold358|size337739	est2genome	match_part	121571	122169	24908	+	.	ID=scaffold358|size337739:hsp:100822:3.12.0.1;Parent=scaffold358|size337739:hit:50012:3.12.0.1;Target=TRINITY_DN14953_c0_g5_i7 1128 1726 +;Gap=M599
scaffold358|size337739	est2genome	match_part	122382	122440	24908	+	.	ID=scaffold358|size337739:hsp:100823:3.12.0.1;Parent=scaffold358|size337739:hit:50012:3.12.0.1;Target=TRINITY_DN14953_c0_g5_i7 1727 1785 +;Gap=M59
scaffold358|size337739	est2genome	match_part	122517	124065	24908	+	.	ID=scaffold358|size337739:hsp:100824:3.12.0.1;Parent=scaffold358|size337739:hit:50012:3.12.0.1;Target=TRINITY_DN14953_c0_g5_i7 1786 3334 +;Gap=M1549
scaffold358|size337739	est2genome	match_part	124144	125813	24908	+	.	ID=scaffold358|size337739:hsp:100825:3.12.0.1;Parent=scaffold358|size337739:hit:50012:3.12.0.1;Target=TRINITY_DN14953_c0_g5_i7 3335 5004 +;Gap=M1670
scaffold358|size337739	est2genome	expressed_sequence_match	119129	128293	39392	+	.	ID=scaffold358|size337739:hit:50013:3.12.0.1;Name=TRINITY_DN7436_c0_g1_i1;score=39392
scaffold358|size337739	est2genome	match_part	119129	119967	39392	+	.	ID=scaffold358|size337739:hsp:100826:3.12.0.1;Parent=scaffold358|size337739:hit:50013:3.12.0.1;Target=TRINITY_DN7436_c0_g1_i1 7100 7932 -;Gap=M839
scaffold358|size337739	est2genome	match_part	120100	121476	39392	+	.	ID=scaffold358|size337739:hsp:100827:3.12.0.1;Parent=scaffold358|size337739:hit:50013:3.12.0.1;Target=TRINITY_DN7436_c0_g1_i1 5723 7099 -;Gap=M1377
scaffold358|size337739	est2genome	match_part	121571	122169	39392	+	.	ID=scaffold358|size337739:hsp:100828:3.12.0.1;Parent=scaffold358|size337739:hit:50013:3.12.0.1;Target=TRINITY_DN7436_c0_g1_i1 5124 5722 -;Gap=M599
scaffold358|size337739	est2genome	match_part	122382	122440	39392	+	.	ID=scaffold358|size337739:hsp:100829:3.12.0.1;Parent=scaffold358|size337739:hit:50013:3.12.0.1;Target=TRINITY_DN7436_c0_g1_i1 5065 5123 -;Gap=M59
scaffold358|size337739	est2genome	match_part	122517	124065	39392	+	.	ID=scaffold358|size337739:hsp:100830:3.12.0.1;Parent=scaffold358|size337739:hit:50013:3.12.0.1;Target=TRINITY_DN7436_c0_g1_i1 3516 5064 -;Gap=M1549
scaffold358|size337739	est2genome	match_part	124144	124533	39392	+	.	ID=scaffold358|size337739:hsp:100831:3.12.0.1;Parent=scaffold358|size337739:hit:50013:3.12.0.1;Target=TRINITY_DN7436_c0_g1_i1 3126 3515 -;Gap=M390
scaffold358|size337739	est2genome	match_part	124628	124651	39392	+	.	ID=scaffold358|size337739:hsp:100832:3.12.0.1;Parent=scaffold358|size337739:hit:50013:3.12.0.1;Target=TRINITY_DN7436_c0_g1_i1 3102 3125 -;Gap=M24
scaffold358|size337739	est2genome	match_part	124739	125484	39392	+	.	ID=scaffold358|size337739:hsp:100833:3.12.0.1;Parent=scaffold358|size337739:hit:50013:3.12.0.1;Target=TRINITY_DN7436_c0_g1_i1 2356 3101 -;Gap=M746
scaffold358|size337739	est2genome	match_part	125939	128293	39392	+	.	ID=scaffold358|size337739:hsp:100834:3.12.0.1;Parent=scaffold358|size337739:hit:50013:3.12.0.1;Target=TRINITY_DN7436_c0_g1_i1 1 2355 -;Gap=M2355
scaffold358|size337739	est2genome	expressed_sequence_match	120350	125813	23342	+	.	ID=scaffold358|size337739:hit:50014:3.12.0.1;Name=TRINITY_DN14953_c0_g5_i8;score=23342
scaffold358|size337739	est2genome	match_part	120350	121476	23342	+	.	ID=scaffold358|size337739:hsp:100835:3.12.0.1;Parent=scaffold358|size337739:hit:50014:3.12.0.1;Target=TRINITY_DN14953_c0_g5_i8 1 1127 +;Gap=M1127
scaffold358|size337739	est2genome	match_part	121571	122169	23342	+	.	ID=scaffold358|size337739:hsp:100836:3.12.0.1;Parent=scaffold358|size337739:hit:50014:3.12.0.1;Target=TRINITY_DN14953_c0_g5_i8 1128 1726 +;Gap=M599
scaffold358|size337739	est2genome	match_part	122382	122440	23342	+	.	ID=scaffold358|size337739:hsp:100837:3.12.0.1;Parent=scaffold358|size337739:hit:50014:3.12.0.1;Target=TRINITY_DN14953_c0_g5_i8 1727 1785 +;Gap=M59
scaffold358|size337739	est2genome	match_part	122517	123925	23342	+	.	ID=scaffold358|size337739:hsp:100838:3.12.0.1;Parent=scaffold358|size337739:hit:50014:3.12.0.1;Target=TRINITY_DN14953_c0_g5_i8 1786 3194 +;Gap=M1409
scaffold358|size337739	est2genome	match_part	124044	124065	23342	+	.	ID=scaffold358|size337739:hsp:100839:3.12.0.1;Parent=scaffold358|size337739:hit:50014:3.12.0.1;Target=TRINITY_DN14953_c0_g5_i8 3195 3216 +;Gap=M22
scaffold358|size337739	est2genome	match_part	124144	124533	23342	+	.	ID=scaffold358|size337739:hsp:100840:3.12.0.1;Parent=scaffold358|size337739:hit:50014:3.12.0.1;Target=TRINITY_DN14953_c0_g5_i8 3217 3606 +;Gap=M390
scaffold358|size337739	est2genome	match_part	124628	124651	23342	+	.	ID=scaffold358|size337739:hsp:100841:3.12.0.1;Parent=scaffold358|size337739:hit:50014:3.12.0.1;Target=TRINITY_DN14953_c0_g5_i8 3607 3630 +;Gap=M24
scaffold358|size337739	est2genome	match_part	124739	125813	23342	+	.	ID=scaffold358|size337739:hsp:100842:3.12.0.1;Parent=scaffold358|size337739:hit:50014:3.12.0.1;Target=TRINITY_DN14953_c0_g5_i8 3631 4705 +;Gap=M1075
scaffold358|size337739	est2genome	expressed_sequence_match	118293	118764	2360	-	.	ID=scaffold358|size337739:hit:50015:3.12.0.1;Name=TRINITY_DN12753_c0_g1_i1;score=2360
scaffold358|size337739	est2genome	match_part	118293	118764	2360	-	.	ID=scaffold358|size337739:hsp:100843:3.12.0.1;Parent=scaffold358|size337739:hit:50015:3.12.0.1;Target=TRINITY_DN12753_c0_g1_i1 1 472 +;Gap=M472
scaffold358|size337739	est2genome	expressed_sequence_match	124511	128293	16620	-	.	ID=scaffold358|size337739:hit:50016:3.12.0.1;Name=TRINITY_DN7436_c0_g1_i2;score=16620
scaffold358|size337739	est2genome	match_part	125939	128293	16620	-	.	ID=scaffold358|size337739:hsp:100844:3.12.0.1;Parent=scaffold358|size337739:hit:50016:3.12.0.1;Target=TRINITY_DN7436_c0_g1_i2 1 2355 +;Gap=M2355
scaffold358|size337739	est2genome	match_part	124511	125484	16620	-	.	ID=scaffold358|size337739:hsp:100845:3.12.0.1;Parent=scaffold358|size337739:hit:50016:3.12.0.1;Target=TRINITY_DN7436_c0_g1_i2 2356 3329 +;Gap=M974
scaffold358|size337739	est2genome	expressed_sequence_match	120019	120378	1800	+	.	ID=scaffold358|size337739:hit:50017:3.12.0.1;Name=TRINITY_DN14953_c0_g6_i1;score=1800
scaffold358|size337739	est2genome	match_part	120019	120378	1800	+	.	ID=scaffold358|size337739:hsp:100846:3.12.0.1;Parent=scaffold358|size337739:hit:50017:3.12.0.1;Target=TRINITY_DN14953_c0_g6_i1 1 360 +;Gap=M360
scaffold358|size337739	est2genome	expressed_sequence_match	124511	128293	16134	-	.	ID=scaffold358|size337739:hit:50018:3.12.0.1;Name=TRINITY_DN7436_c0_g1_i3;score=16134
scaffold358|size337739	est2genome	match_part	125939	128293	16134	-	.	ID=scaffold358|size337739:hsp:100847:3.12.0.1;Parent=scaffold358|size337739:hit:50018:3.12.0.1;Target=TRINITY_DN7436_c0_g1_i3 1 2355 +;Gap=M2355
scaffold358|size337739	est2genome	match_part	124739	125484	16134	-	.	ID=scaffold358|size337739:hsp:100848:3.12.0.1;Parent=scaffold358|size337739:hit:50018:3.12.0.1;Target=TRINITY_DN7436_c0_g1_i3 2356 3101 +;Gap=M746
scaffold358|size337739	est2genome	match_part	124511	124651	16134	-	.	ID=scaffold358|size337739:hsp:100849:3.12.0.1;Parent=scaffold358|size337739:hit:50018:3.12.0.1;Target=TRINITY_DN7436_c0_g1_i3 3102 3242 +;Gap=M141
scaffold358|size337739	est2genome	expressed_sequence_match	119220	120378	5035	+	.	ID=scaffold358|size337739:hit:50019:3.12.0.1;Name=TRINITY_DN14953_c0_g2_i1;score=5035
scaffold358|size337739	est2genome	match_part	119220	119967	5035	+	.	ID=scaffold358|size337739:hsp:100850:3.12.0.1;Parent=scaffold358|size337739:hit:50019:3.12.0.1;Target=TRINITY_DN14953_c0_g2_i1 1 751 +;Gap=M748
scaffold358|size337739	est2genome	match_part	120100	120378	5035	+	.	ID=scaffold358|size337739:hsp:100851:3.12.0.1;Parent=scaffold358|size337739:hit:50019:3.12.0.1;Target=TRINITY_DN14953_c0_g2_i1 752 1030 +;Gap=M279
scaffold358|size337739	est2genome	expressed_sequence_match	118760	118972	1065	+	.	ID=scaffold358|size337739:hit:50020:3.12.0.1;Name=TRINITY_DN10948_c0_g1_i1;score=1065
scaffold358|size337739	est2genome	match_part	118760	118972	1065	+	.	ID=scaffold358|size337739:hsp:100852:3.12.0.1;Parent=scaffold358|size337739:hit:50020:3.12.0.1;Target=TRINITY_DN10948_c0_g1_i1 1 213 +;Gap=M213
scaffold358|size337739	est2genome	expressed_sequence_match	119129	128293	42147	+	.	ID=scaffold358|size337739:hit:50021:3.12.0.1;Name=TRINITY_DN7436_c0_g1_i4;score=42147
scaffold358|size337739	est2genome	match_part	119129	119967	42147	+	.	ID=scaffold358|size337739:hsp:100853:3.12.0.1;Parent=scaffold358|size337739:hit:50021:3.12.0.1;Target=TRINITY_DN7436_c0_g1_i4 7640 8472 -;Gap=M839
scaffold358|size337739	est2genome	match_part	120100	121476	42147	+	.	ID=scaffold358|size337739:hsp:100854:3.12.0.1;Parent=scaffold358|size337739:hit:50021:3.12.0.1;Target=TRINITY_DN7436_c0_g1_i4 6263 7639 -;Gap=M1377
scaffold358|size337739	est2genome	match_part	121571	122169	42147	+	.	ID=scaffold358|size337739:hsp:100855:3.12.0.1;Parent=scaffold358|size337739:hit:50021:3.12.0.1;Target=TRINITY_DN7436_c0_g1_i4 5664 6262 -;Gap=M599
scaffold358|size337739	est2genome	match_part	122382	122440	42147	+	.	ID=scaffold358|size337739:hsp:100856:3.12.0.1;Parent=scaffold358|size337739:hit:50021:3.12.0.1;Target=TRINITY_DN7436_c0_g1_i4 5605 5663 -;Gap=M59
scaffold358|size337739	est2genome	match_part	122517	124065	42147	+	.	ID=scaffold358|size337739:hsp:100857:3.12.0.1;Parent=scaffold358|size337739:hit:50021:3.12.0.1;Target=TRINITY_DN7436_c0_g1_i4 4056 5604 -;Gap=M1549
scaffold358|size337739	est2genome	match_part	124144	124533	42147	+	.	ID=scaffold358|size337739:hsp:100858:3.12.0.1;Parent=scaffold358|size337739:hit:50021:3.12.0.1;Target=TRINITY_DN7436_c0_g1_i4 3666 4055 -;Gap=M390
scaffold358|size337739	est2genome	match_part	124628	128293	42147	+	.	ID=scaffold358|size337739:hsp:100859:3.12.0.1;Parent=scaffold358|size337739:hit:50021:3.12.0.1;Target=TRINITY_DN7436_c0_g1_i4 1 3665 -;Gap=M3666
scaffold358|size337739	est2genome	expressed_sequence_match	118922	119234	1521	+	.	ID=scaffold358|size337739:hit:50022:3.12.0.1;Name=TRINITY_DN14953_c0_g3_i1;score=1521
scaffold358|size337739	est2genome	match_part	118922	119234	1521	+	.	ID=scaffold358|size337739:hsp:100860:3.12.0.1;Parent=scaffold358|size337739:hit:50022:3.12.0.1;Target=TRINITY_DN14953_c0_g3_i1 1 312 +;Gap=M313
scaffold358|size337739	est2genome	expressed_sequence_match	118290	118685	1381	+	.	ID=scaffold358|size337739:hit:50023:3.12.0.1;Name=TRINITY_DN10948_c0_g2_i1;score=1381
scaffold358|size337739	est2genome	match_part	118290	118476	1381	+	.	ID=scaffold358|size337739:hsp:100861:3.12.0.1;Parent=scaffold358|size337739:hit:50023:3.12.0.1;Target=TRINITY_DN10948_c0_g2_i1 13 199 +;Gap=M187
scaffold358|size337739	est2genome	match_part	118591	118685	1381	+	.	ID=scaffold358|size337739:hsp:100862:3.12.0.1;Parent=scaffold358|size337739:hit:50023:3.12.0.1;Target=TRINITY_DN10948_c0_g2_i1 200 294 +;Gap=M95
scaffold358|size337739	est2genome	expressed_sequence_match	119129	128293	41706	+	.	ID=scaffold358|size337739:hit:50024:3.12.0.1;Name=TRINITY_DN7436_c0_g1_i5;score=41706
scaffold358|size337739	est2genome	match_part	119129	119967	41706	+	.	ID=scaffold358|size337739:hsp:100863:3.12.0.1;Parent=scaffold358|size337739:hit:50024:3.12.0.1;Target=TRINITY_DN7436_c0_g1_i5 7554 8386 -;Gap=M839
scaffold358|size337739	est2genome	match_part	120100	121476	41706	+	.	ID=scaffold358|size337739:hsp:100864:3.12.0.1;Parent=scaffold358|size337739:hit:50024:3.12.0.1;Target=TRINITY_DN7436_c0_g1_i5 6177 7553 -;Gap=M1377
scaffold358|size337739	est2genome	match_part	121571	122169	41706	+	.	ID=scaffold358|size337739:hsp:100865:3.12.0.1;Parent=scaffold358|size337739:hit:50024:3.12.0.1;Target=TRINITY_DN7436_c0_g1_i5 5578 6176 -;Gap=M599
scaffold358|size337739	est2genome	match_part	122382	122440	41706	+	.	ID=scaffold358|size337739:hsp:100866:3.12.0.1;Parent=scaffold358|size337739:hit:50024:3.12.0.1;Target=TRINITY_DN7436_c0_g1_i5 5519 5577 -;Gap=M59
scaffold358|size337739	est2genome	match_part	122517	124065	41706	+	.	ID=scaffold358|size337739:hsp:100867:3.12.0.1;Parent=scaffold358|size337739:hit:50024:3.12.0.1;Target=TRINITY_DN7436_c0_g1_i5 3970 5518 -;Gap=M1549
scaffold358|size337739	est2genome	match_part	124144	124533	41706	+	.	ID=scaffold358|size337739:hsp:100868:3.12.0.1;Parent=scaffold358|size337739:hit:50024:3.12.0.1;Target=TRINITY_DN7436_c0_g1_i5 3580 3969 -;Gap=M390
scaffold358|size337739	est2genome	match_part	124628	124651	41706	+	.	ID=scaffold358|size337739:hsp:100869:3.12.0.1;Parent=scaffold358|size337739:hit:50024:3.12.0.1;Target=TRINITY_DN7436_c0_g1_i5 3556 3579 -;Gap=M24
scaffold358|size337739	est2genome	match_part	124739	128293	41706	+	.	ID=scaffold358|size337739:hsp:100870:3.12.0.1;Parent=scaffold358|size337739:hit:50024:3.12.0.1;Target=TRINITY_DN7436_c0_g1_i5 1 3555 -;Gap=M3555
scaffold358|size337739	est2genome	expressed_sequence_match	116567	118562	9839	+	.	ID=scaffold358|size337739:hit:50025:3.12.0.1;Name=TRINITY_DN10948_c0_g2_i2;score=9839
scaffold358|size337739	est2genome	match_part	116567	118562	9839	+	.	ID=scaffold358|size337739:hsp:100871:3.12.0.1;Parent=scaffold358|size337739:hit:50025:3.12.0.1;Target=TRINITY_DN10948_c0_g2_i2 1 2007 +;Gap=M1996
scaffold358|size337739	est2genome	expressed_sequence_match	129034	129282	1156	+	.	ID=scaffold358|size337739:hit:50026:3.12.0.1;Name=TRINITY_DN17514_c0_g1_i1;score=1156
scaffold358|size337739	est2genome	match_part	129034	129282	1156	+	.	ID=scaffold358|size337739:hsp:100872:3.12.0.1;Parent=scaffold358|size337739:hit:50026:3.12.0.1;Target=TRINITY_DN17514_c0_g1_i1 1 248 +;Gap=M249
scaffold358|size337739	est2genome	expressed_sequence_match	129581	129796	972	+	.	ID=scaffold358|size337739:hit:50027:3.12.0.1;Name=TRINITY_DN17514_c0_g1_i2;score=972
scaffold358|size337739	est2genome	match_part	129581	129796	972	+	.	ID=scaffold358|size337739:hsp:100873:3.12.0.1;Parent=scaffold358|size337739:hit:50027:3.12.0.1;Target=TRINITY_DN17514_c0_g1_i2 1 216 +;Gap=M216
scaffold358|size337739	est2genome	expressed_sequence_match	128556	130491	9563	+	.	ID=scaffold358|size337739:hit:50028:3.12.0.1;Name=TRINITY_DN17514_c0_g1_i3;score=9563
scaffold358|size337739	est2genome	match_part	128556	130491	9563	+	.	ID=scaffold358|size337739:hsp:100874:3.12.0.1;Parent=scaffold358|size337739:hit:50028:3.12.0.1;Target=TRINITY_DN17514_c0_g1_i3 55 1990 +;Gap=M1936
scaffold358|size337739	est2genome	expressed_sequence_match	128535	130491	8893	+	.	ID=scaffold358|size337739:hit:50029:3.12.0.1;Name=TRINITY_DN17514_c0_g1_i4;score=8893
scaffold358|size337739	est2genome	match_part	128535	130491	8893	+	.	ID=scaffold358|size337739:hsp:100875:3.12.0.1;Parent=scaffold358|size337739:hit:50029:3.12.0.1;Target=TRINITY_DN17514_c0_g1_i4 1 1961 +;Gap=M1957
scaffold358|size337739	est2genome	expressed_sequence_match	139071	139425	1388	-	.	ID=scaffold358|size337739:hit:50030:3.12.0.1;Name=TRINITY_DN9915_c2_g5_i1;score=1388
scaffold358|size337739	est2genome	match_part	139071	139425	1388	-	.	ID=scaffold358|size337739:hsp:100876:3.12.0.1;Parent=scaffold358|size337739:hit:50030:3.12.0.1;Target=TRINITY_DN9915_c2_g5_i1 1 355 -;Gap=M355
scaffold358|size337739	est2genome	expressed_sequence_match	138912	139120	973	+	.	ID=scaffold358|size337739:hit:50031:3.12.0.1;Name=TRINITY_DN9915_c2_g19_i1;score=973
scaffold358|size337739	est2genome	match_part	138912	139120	973	+	.	ID=scaffold358|size337739:hsp:100877:3.12.0.1;Parent=scaffold358|size337739:hit:50031:3.12.0.1;Target=TRINITY_DN9915_c2_g19_i1 1 209 +;Gap=M209
scaffold358|size337739	est2genome	expressed_sequence_match	138744	138949	877	+	.	ID=scaffold358|size337739:hit:50032:3.12.0.1;Name=TRINITY_DN5576_c0_g3_i1;score=877
scaffold358|size337739	est2genome	match_part	138744	138949	877	+	.	ID=scaffold358|size337739:hsp:100878:3.12.0.1;Parent=scaffold358|size337739:hit:50032:3.12.0.1;Target=TRINITY_DN5576_c0_g3_i1 1 206 +;Gap=M206
scaffold358|size337739	est2genome	expressed_sequence_match	137982	138490	2410	+	.	ID=scaffold358|size337739:hit:50033:3.12.0.1;Name=TRINITY_DN9915_c2_g25_i1;score=2410
scaffold358|size337739	est2genome	match_part	137982	138490	2410	+	.	ID=scaffold358|size337739:hsp:100879:3.12.0.1;Parent=scaffold358|size337739:hit:50033:3.12.0.1;Target=TRINITY_DN9915_c2_g25_i1 1 509 +;Gap=M509
scaffold358|size337739	est2genome	expressed_sequence_match	138027	138271	1108	+	.	ID=scaffold358|size337739:hit:50034:3.12.0.1;Name=TRINITY_DN9915_c2_g36_i1;score=1108
scaffold358|size337739	est2genome	match_part	138027	138271	1108	+	.	ID=scaffold358|size337739:hsp:100880:3.12.0.1;Parent=scaffold358|size337739:hit:50034:3.12.0.1;Target=TRINITY_DN9915_c2_g36_i1 1 245 +;Gap=M245
scaffold358|size337739	est2genome	expressed_sequence_match	137629	138291	3038	+	.	ID=scaffold358|size337739:hit:50035:3.12.0.1;Name=TRINITY_DN18025_c6_g1_i1;score=3038
scaffold358|size337739	est2genome	match_part	137629	138291	3038	+	.	ID=scaffold358|size337739:hsp:100881:3.12.0.1;Parent=scaffold358|size337739:hit:50035:3.12.0.1;Target=TRINITY_DN18025_c6_g1_i1 1 670 +;Gap=M663
scaffold358|size337739	est2genome	expressed_sequence_match	137982	138275	1299	+	.	ID=scaffold358|size337739:hit:50036:3.12.0.1;Name=TRINITY_DN9915_c2_g25_i2;score=1299
scaffold358|size337739	est2genome	match_part	137982	138275	1299	+	.	ID=scaffold358|size337739:hsp:100882:3.12.0.1;Parent=scaffold358|size337739:hit:50036:3.12.0.1;Target=TRINITY_DN9915_c2_g25_i2 1 294 +;Gap=M294
scaffold358|size337739	est2genome	expressed_sequence_match	137880	138103	1063	-	.	ID=scaffold358|size337739:hit:50037:3.12.0.1;Name=TRINITY_DN9915_c2_g37_i1;score=1063
scaffold358|size337739	est2genome	match_part	137880	138103	1063	-	.	ID=scaffold358|size337739:hsp:100883:3.12.0.1;Parent=scaffold358|size337739:hit:50037:3.12.0.1;Target=TRINITY_DN9915_c2_g37_i1 1 225 -;Gap=M224
scaffold358|size337739	est2genome	expressed_sequence_match	138910	139112	880	+	.	ID=scaffold358|size337739:hit:50038:3.12.0.1;Name=TRINITY_DN10215_c0_g1_i1;score=880
scaffold358|size337739	est2genome	match_part	138910	139112	880	+	.	ID=scaffold358|size337739:hsp:100884:3.12.0.1;Parent=scaffold358|size337739:hit:50038:3.12.0.1;Target=TRINITY_DN10215_c0_g1_i1 1 203 +;Gap=M203
scaffold358|size337739	est2genome	expressed_sequence_match	137648	137849	904	+	.	ID=scaffold358|size337739:hit:50039:3.12.0.1;Name=TRINITY_DN9915_c2_g7_i1;score=904
scaffold358|size337739	est2genome	match_part	137648	137849	904	+	.	ID=scaffold358|size337739:hsp:100885:3.12.0.1;Parent=scaffold358|size337739:hit:50039:3.12.0.1;Target=TRINITY_DN9915_c2_g7_i1 1 207 +;Gap=M202
scaffold358|size337739	est2genome	expressed_sequence_match	137880	138172	1390	+	.	ID=scaffold358|size337739:hit:50040:3.12.0.1;Name=TRINITY_DN9915_c2_g39_i1;score=1390
scaffold358|size337739	est2genome	match_part	137880	138172	1390	+	.	ID=scaffold358|size337739:hsp:100886:3.12.0.1;Parent=scaffold358|size337739:hit:50040:3.12.0.1;Target=TRINITY_DN9915_c2_g39_i1 1 294 +;Gap=M293
scaffold358|size337739	est2genome	expressed_sequence_match	138108	138316	982	+	.	ID=scaffold358|size337739:hit:50041:3.12.0.1;Name=TRINITY_DN9915_c2_g8_i1;score=982
scaffold358|size337739	est2genome	match_part	138108	138316	982	+	.	ID=scaffold358|size337739:hsp:100887:3.12.0.1;Parent=scaffold358|size337739:hit:50041:3.12.0.1;Target=TRINITY_DN9915_c2_g8_i1 1 209 +;Gap=M209
scaffold358|size337739	est2genome	expressed_sequence_match	138222	138575	1325	+	.	ID=scaffold358|size337739:hit:50042:3.12.0.1;Name=TRINITY_DN15670_c2_g1_i1;score=1325
scaffold358|size337739	est2genome	match_part	138222	138575	1325	+	.	ID=scaffold358|size337739:hsp:100888:3.12.0.1;Parent=scaffold358|size337739:hit:50042:3.12.0.1;Target=TRINITY_DN15670_c2_g1_i1 1 348 +;Gap=M354
scaffold358|size337739	est2genome	expressed_sequence_match	137624	138029	1524	+	.	ID=scaffold358|size337739:hit:50043:3.12.0.1;Name=TRINITY_DN5272_c0_g1_i1;score=1524
scaffold358|size337739	est2genome	match_part	137624	138029	1524	+	.	ID=scaffold358|size337739:hsp:100889:3.12.0.1;Parent=scaffold358|size337739:hit:50043:3.12.0.1;Target=TRINITY_DN5272_c0_g1_i1 3 414 +;Gap=M406
scaffold358|size337739	est2genome	expressed_sequence_match	137639	138070	978	+	.	ID=scaffold358|size337739:hit:50044:3.12.0.1;Name=TRINITY_DN13285_c0_g1_i1;score=978
scaffold358|size337739	est2genome	match_part	137639	137692	978	+	.	ID=scaffold358|size337739:hsp:100890:3.12.0.1;Parent=scaffold358|size337739:hit:50044:3.12.0.1;Target=TRINITY_DN13285_c0_g1_i1 11 62 +;Gap=M54
scaffold358|size337739	est2genome	match_part	137801	138070	978	+	.	ID=scaffold358|size337739:hsp:100891:3.12.0.1;Parent=scaffold358|size337739:hit:50044:3.12.0.1;Target=TRINITY_DN13285_c0_g1_i1 63 337 +;Gap=M270
scaffold358|size337739	est2genome	expressed_sequence_match	138124	138680	2463	+	.	ID=scaffold358|size337739:hit:50045:3.12.0.1;Name=TRINITY_DN9915_c2_g1_i1;score=2463
scaffold358|size337739	est2genome	match_part	138124	138680	2463	+	.	ID=scaffold358|size337739:hsp:100892:3.12.0.1;Parent=scaffold358|size337739:hit:50045:3.12.0.1;Target=TRINITY_DN9915_c2_g1_i1 1 554 +;Gap=M557
scaffold358|size337739	est2genome	expressed_sequence_match	137698	138146	2088	+	.	ID=scaffold358|size337739:hit:50046:3.12.0.1;Name=TRINITY_DN9915_c2_g38_i2;score=2088
scaffold358|size337739	est2genome	match_part	137698	138146	2088	+	.	ID=scaffold358|size337739:hsp:100893:3.12.0.1;Parent=scaffold358|size337739:hit:50046:3.12.0.1;Target=TRINITY_DN9915_c2_g38_i2 1 453 +;Gap=M449
scaffold358|size337739	est2genome	expressed_sequence_match	139071	139425	1415	-	.	ID=scaffold358|size337739:hit:50047:3.12.0.1;Name=TRINITY_DN9915_c2_g29_i1;score=1415
scaffold358|size337739	est2genome	match_part	139071	139425	1415	-	.	ID=scaffold358|size337739:hsp:100894:3.12.0.1;Parent=scaffold358|size337739:hit:50047:3.12.0.1;Target=TRINITY_DN9915_c2_g29_i1 1 355 -;Gap=M355
scaffold358|size337739	est2genome	expressed_sequence_match	137800	138046	955	+	.	ID=scaffold358|size337739:hit:50048:3.12.0.1;Name=TRINITY_DN14750_c0_g1_i1;score=955
scaffold358|size337739	est2genome	match_part	137800	138046	955	+	.	ID=scaffold358|size337739:hsp:100895:3.12.0.1;Parent=scaffold358|size337739:hit:50048:3.12.0.1;Target=TRINITY_DN14750_c0_g1_i1 1 250 +;Gap=M247
scaffold358|size337739	est2genome	expressed_sequence_match	138159	138537	1787	+	.	ID=scaffold358|size337739:hit:50049:3.12.0.1;Name=TRINITY_DN9915_c2_g1_i2;score=1787
scaffold358|size337739	est2genome	match_part	138159	138537	1787	+	.	ID=scaffold358|size337739:hsp:100896:3.12.0.1;Parent=scaffold358|size337739:hit:50049:3.12.0.1;Target=TRINITY_DN9915_c2_g1_i2 2 380 +;Gap=M379
scaffold358|size337739	est2genome	expressed_sequence_match	138606	138934	1528	+	.	ID=scaffold358|size337739:hit:50050:3.12.0.1;Name=TRINITY_DN9915_c2_g43_i1;score=1528
scaffold358|size337739	est2genome	match_part	138606	138934	1528	+	.	ID=scaffold358|size337739:hsp:100897:3.12.0.1;Parent=scaffold358|size337739:hit:50050:3.12.0.1;Target=TRINITY_DN9915_c2_g43_i1 1 329 +;Gap=M329
scaffold358|size337739	est2genome	expressed_sequence_match	138966	139425	1948	-	.	ID=scaffold358|size337739:hit:50051:3.12.0.1;Name=TRINITY_DN9915_c2_g32_i1;score=1948
scaffold358|size337739	est2genome	match_part	138966	139425	1948	-	.	ID=scaffold358|size337739:hsp:100898:3.12.0.1;Parent=scaffold358|size337739:hit:50051:3.12.0.1;Target=TRINITY_DN9915_c2_g32_i1 1 475 -;Gap=M460
scaffold358|size337739	est2genome	expressed_sequence_match	138666	138901	1117	+	.	ID=scaffold358|size337739:hit:50052:3.12.0.1;Name=TRINITY_DN9915_c2_g10_i1;score=1117
scaffold358|size337739	est2genome	match_part	138666	138901	1117	+	.	ID=scaffold358|size337739:hsp:100899:3.12.0.1;Parent=scaffold358|size337739:hit:50052:3.12.0.1;Target=TRINITY_DN9915_c2_g10_i1 1 236 +;Gap=M236
scaffold358|size337739	est2genome	expressed_sequence_match	138532	138758	975	+	.	ID=scaffold358|size337739:hit:50053:3.12.0.1;Name=TRINITY_DN5662_c0_g1_i2;score=975
scaffold358|size337739	est2genome	match_part	138532	138758	975	+	.	ID=scaffold358|size337739:hsp:100900:3.12.0.1;Parent=scaffold358|size337739:hit:50053:3.12.0.1;Target=TRINITY_DN5662_c0_g1_i2 1 224 -;Gap=M227
scaffold358|size337739	est2genome	expressed_sequence_match	137730	138046	1205	+	.	ID=scaffold358|size337739:hit:50054:3.12.0.1;Name=TRINITY_DN14750_c0_g1_i2;score=1205
scaffold358|size337739	est2genome	match_part	137730	138046	1205	+	.	ID=scaffold358|size337739:hsp:100901:3.12.0.1;Parent=scaffold358|size337739:hit:50054:3.12.0.1;Target=TRINITY_DN14750_c0_g1_i2 1 319 +;Gap=M317
scaffold358|size337739	est2genome	expressed_sequence_match	139037	139224	606	-	.	ID=scaffold358|size337739:hit:50055:3.12.0.1;Name=TRINITY_DN6466_c0_g4_i1;score=606
scaffold358|size337739	est2genome	match_part	139037	139224	606	-	.	ID=scaffold358|size337739:hsp:100902:3.12.0.1;Parent=scaffold358|size337739:hit:50055:3.12.0.1;Target=TRINITY_DN6466_c0_g4_i1 1 203 -;Gap=M188
scaffold358|size337739	est2genome	expressed_sequence_match	137935	138316	1772	+	.	ID=scaffold358|size337739:hit:50056:3.12.0.1;Name=TRINITY_DN9915_c2_g45_i1;score=1772
scaffold358|size337739	est2genome	match_part	137935	138316	1772	+	.	ID=scaffold358|size337739:hsp:100903:3.12.0.1;Parent=scaffold358|size337739:hit:50056:3.12.0.1;Target=TRINITY_DN9915_c2_g45_i1 1 383 +;Gap=M382
scaffold358|size337739	est2genome	expressed_sequence_match	138024	138680	2755	+	.	ID=scaffold358|size337739:hit:50057:3.12.0.1;Name=TRINITY_DN9915_c2_g1_i3;score=2755
scaffold358|size337739	est2genome	match_part	138024	138198	2755	+	.	ID=scaffold358|size337739:hsp:100904:3.12.0.1;Parent=scaffold358|size337739:hit:50057:3.12.0.1;Target=TRINITY_DN9915_c2_g1_i3 2 176 +;Gap=M175
scaffold358|size337739	est2genome	match_part	138226	138680	2755	+	.	ID=scaffold358|size337739:hsp:100905:3.12.0.1;Parent=scaffold358|size337739:hit:50057:3.12.0.1;Target=TRINITY_DN9915_c2_g1_i3 177 628 +;Gap=M455
scaffold358|size337739	est2genome	expressed_sequence_match	138387	138680	1319	+	.	ID=scaffold358|size337739:hit:50058:3.12.0.1;Name=TRINITY_DN9915_c2_g11_i1;score=1319
scaffold358|size337739	est2genome	match_part	138387	138680	1319	+	.	ID=scaffold358|size337739:hsp:100906:3.12.0.1;Parent=scaffold358|size337739:hit:50058:3.12.0.1;Target=TRINITY_DN9915_c2_g11_i1 1 291 +;Gap=M294
scaffold358|size337739	est2genome	expressed_sequence_match	138708	138961	1162	+	.	ID=scaffold358|size337739:hit:50059:3.12.0.1;Name=TRINITY_DN9915_c2_g32_i2;score=1162
scaffold358|size337739	est2genome	match_part	138708	138961	1162	+	.	ID=scaffold358|size337739:hsp:100907:3.12.0.1;Parent=scaffold358|size337739:hit:50059:3.12.0.1;Target=TRINITY_DN9915_c2_g32_i2 1 254 +;Gap=M254
scaffold358|size337739	est2genome	expressed_sequence_match	138120	138340	1006	+	.	ID=scaffold358|size337739:hit:50060:3.12.0.1;Name=TRINITY_DN6014_c0_g1_i1;score=1006
scaffold358|size337739	est2genome	match_part	138120	138340	1006	+	.	ID=scaffold358|size337739:hsp:100908:3.12.0.1;Parent=scaffold358|size337739:hit:50060:3.12.0.1;Target=TRINITY_DN6014_c0_g1_i1 1 221 -;Gap=M221
scaffold358|size337739	est2genome	expressed_sequence_match	137710	137981	968	+	.	ID=scaffold358|size337739:hit:50061:3.12.0.1;Name=TRINITY_DN14750_c0_g1_i3;score=968
scaffold358|size337739	est2genome	match_part	137710	137981	968	+	.	ID=scaffold358|size337739:hsp:100909:3.12.0.1;Parent=scaffold358|size337739:hit:50061:3.12.0.1;Target=TRINITY_DN14750_c0_g1_i3 4 278 +;Gap=M272
scaffold358|size337739	est2genome	expressed_sequence_match	138708	139072	1681	+	.	ID=scaffold358|size337739:hit:50062:3.12.0.1;Name=TRINITY_DN9915_c2_g32_i4;score=1681
scaffold358|size337739	est2genome	match_part	138708	139072	1681	+	.	ID=scaffold358|size337739:hsp:100910:3.12.0.1;Parent=scaffold358|size337739:hit:50062:3.12.0.1;Target=TRINITY_DN9915_c2_g32_i4 1 365 +;Gap=M365
scaffold358|size337739	est2genome	expressed_sequence_match	138312	138523	1015	+	.	ID=scaffold358|size337739:hit:50063:3.12.0.1;Name=TRINITY_DN9915_c2_g1_i4;score=1015
scaffold358|size337739	est2genome	match_part	138312	138523	1015	+	.	ID=scaffold358|size337739:hsp:100911:3.12.0.1;Parent=scaffold358|size337739:hit:50063:3.12.0.1;Target=TRINITY_DN9915_c2_g1_i4 1 212 +;Gap=M212
scaffold358|size337739	est2genome	expressed_sequence_match	138912	139133	1002	+	.	ID=scaffold358|size337739:hit:50064:3.12.0.1;Name=TRINITY_DN9915_c2_g46_i1;score=1002
scaffold358|size337739	est2genome	match_part	138912	139133	1002	+	.	ID=scaffold358|size337739:hsp:100912:3.12.0.1;Parent=scaffold358|size337739:hit:50064:3.12.0.1;Target=TRINITY_DN9915_c2_g46_i1 1 222 +;Gap=M222
scaffold358|size337739	est2genome	expressed_sequence_match	139002	139301	1148	-	.	ID=scaffold358|size337739:hit:50065:3.12.0.1;Name=TRINITY_DN6466_c0_g7_i1;score=1148
scaffold358|size337739	est2genome	match_part	139002	139301	1148	-	.	ID=scaffold358|size337739:hsp:100913:3.12.0.1;Parent=scaffold358|size337739:hit:50065:3.12.0.1;Target=TRINITY_DN6466_c0_g7_i1 1 315 -;Gap=M300
scaffold358|size337739	est2genome	expressed_sequence_match	138551	138760	872	+	.	ID=scaffold358|size337739:hit:50066:3.12.0.1;Name=TRINITY_DN12744_c0_g1_i1;score=872
scaffold358|size337739	est2genome	match_part	138551	138760	872	+	.	ID=scaffold358|size337739:hsp:100914:3.12.0.1;Parent=scaffold358|size337739:hit:50066:3.12.0.1;Target=TRINITY_DN12744_c0_g1_i1 1 207 +;Gap=M210
scaffold358|size337739	est2genome	expressed_sequence_match	138160	138474	1216	+	.	ID=scaffold358|size337739:hit:50067:3.12.0.1;Name=TRINITY_DN3384_c0_g1_i1;score=1216
scaffold358|size337739	est2genome	match_part	138160	138474	1216	+	.	ID=scaffold358|size337739:hsp:100915:3.12.0.1;Parent=scaffold358|size337739:hit:50067:3.12.0.1;Target=TRINITY_DN3384_c0_g1_i1 1 314 +;Gap=M315
scaffold358|size337739	est2genome	expressed_sequence_match	138965	139191	783	+	.	ID=scaffold358|size337739:hit:50068:3.12.0.1;Name=TRINITY_DN7047_c0_g1_i1;score=783
scaffold358|size337739	est2genome	match_part	138965	139191	783	+	.	ID=scaffold358|size337739:hsp:100916:3.12.0.1;Parent=scaffold358|size337739:hit:50068:3.12.0.1;Target=TRINITY_DN7047_c0_g1_i1 1 241 +;Gap=M227
scaffold358|size337739	est2genome	expressed_sequence_match	139039	139281	800	-	.	ID=scaffold358|size337739:hit:50069:3.12.0.1;Name=TRINITY_DN8689_c0_g2_i1;score=800
scaffold358|size337739	est2genome	match_part	139039	139281	800	-	.	ID=scaffold358|size337739:hsp:100917:3.12.0.1;Parent=scaffold358|size337739:hit:50069:3.12.0.1;Target=TRINITY_DN8689_c0_g2_i1 1 258 -;Gap=M243
scaffold358|size337739	est2genome	expressed_sequence_match	137710	137981	977	+	.	ID=scaffold358|size337739:hit:50070:3.12.0.1;Name=TRINITY_DN14750_c0_g1_i4;score=977
scaffold358|size337739	est2genome	match_part	137710	137981	977	+	.	ID=scaffold358|size337739:hsp:100918:3.12.0.1;Parent=scaffold358|size337739:hit:50070:3.12.0.1;Target=TRINITY_DN14750_c0_g1_i4 4 278 +;Gap=M272
scaffold358|size337739	est2genome	expressed_sequence_match	137713	138043	1528	+	.	ID=scaffold358|size337739:hit:50071:3.12.0.1;Name=TRINITY_DN9915_c2_g15_i1;score=1528
scaffold358|size337739	est2genome	match_part	137713	138043	1528	+	.	ID=scaffold358|size337739:hsp:100919:3.12.0.1;Parent=scaffold358|size337739:hit:50071:3.12.0.1;Target=TRINITY_DN9915_c2_g15_i1 1 334 +;Gap=M331
scaffold358|size337739	est2genome	expressed_sequence_match	138777	139027	1174	+	.	ID=scaffold358|size337739:hit:50072:3.12.0.1;Name=TRINITY_DN9915_c2_g3_i1;score=1174
scaffold358|size337739	est2genome	match_part	138777	139027	1174	+	.	ID=scaffold358|size337739:hsp:100920:3.12.0.1;Parent=scaffold358|size337739:hit:50072:3.12.0.1;Target=TRINITY_DN9915_c2_g3_i1 1 251 +;Gap=M251
scaffold358|size337739	est2genome	expressed_sequence_match	138379	138702	1307	+	.	ID=scaffold358|size337739:hit:50073:3.12.0.1;Name=TRINITY_DN12050_c0_g1_i1;score=1307
scaffold358|size337739	est2genome	match_part	138379	138702	1307	+	.	ID=scaffold358|size337739:hsp:100921:3.12.0.1;Parent=scaffold358|size337739:hit:50073:3.12.0.1;Target=TRINITY_DN12050_c0_g1_i1 1 321 +;Gap=M324
scaffold358|size337739	est2genome	expressed_sequence_match	138721	138949	974	+	.	ID=scaffold358|size337739:hit:50074:3.12.0.1;Name=TRINITY_DN5576_c0_g1_i1;score=974
scaffold358|size337739	est2genome	match_part	138721	138949	974	+	.	ID=scaffold358|size337739:hsp:100922:3.12.0.1;Parent=scaffold358|size337739:hit:50074:3.12.0.1;Target=TRINITY_DN5576_c0_g1_i1 1 229 +;Gap=M229
scaffold358|size337739	est2genome	expressed_sequence_match	138160	138474	1198	+	.	ID=scaffold358|size337739:hit:50075:3.12.0.1;Name=TRINITY_DN3384_c0_g2_i1;score=1198
scaffold358|size337739	est2genome	match_part	138160	138474	1198	+	.	ID=scaffold358|size337739:hsp:100923:3.12.0.1;Parent=scaffold358|size337739:hit:50075:3.12.0.1;Target=TRINITY_DN3384_c0_g2_i1 1 314 +;Gap=M315
scaffold358|size337739	est2genome	expressed_sequence_match	138346	138925	2668	+	.	ID=scaffold358|size337739:hit:50076:3.12.0.1;Name=TRINITY_DN9915_c2_g33_i1;score=2668
scaffold358|size337739	est2genome	match_part	138346	138925	2668	+	.	ID=scaffold358|size337739:hsp:100924:3.12.0.1;Parent=scaffold358|size337739:hit:50076:3.12.0.1;Target=TRINITY_DN9915_c2_g33_i1 1 577 +;Gap=M580
scaffold358|size337739	est2genome	expressed_sequence_match	138721	138954	964	+	.	ID=scaffold358|size337739:hit:50077:3.12.0.1;Name=TRINITY_DN5576_c0_g2_i1;score=964
scaffold358|size337739	est2genome	match_part	138721	138954	964	+	.	ID=scaffold358|size337739:hsp:100925:3.12.0.1;Parent=scaffold358|size337739:hit:50077:3.12.0.1;Target=TRINITY_DN5576_c0_g2_i1 1 233 +;Gap=M234
scaffold358|size337739	est2genome	expressed_sequence_match	138702	139018	1234	+	.	ID=scaffold358|size337739:hit:50078:3.12.0.1;Name=TRINITY_DN12023_c0_g3_i1;score=1234
scaffold358|size337739	est2genome	match_part	138702	139018	1234	+	.	ID=scaffold358|size337739:hsp:100926:3.12.0.1;Parent=scaffold358|size337739:hit:50078:3.12.0.1;Target=TRINITY_DN12023_c0_g3_i1 1 317 +;Gap=M317
scaffold358|size337739	est2genome	expressed_sequence_match	137627	137868	1013	+	.	ID=scaffold358|size337739:hit:50079:3.12.0.1;Name=TRINITY_DN9915_c2_g16_i1;score=1013
scaffold358|size337739	est2genome	match_part	137627	137868	1013	+	.	ID=scaffold358|size337739:hsp:100927:3.12.0.1;Parent=scaffold358|size337739:hit:50079:3.12.0.1;Target=TRINITY_DN9915_c2_g16_i1 1 249 +;Gap=M242
scaffold358|size337739	est2genome	expressed_sequence_match	139467	140071	2887	+	.	ID=scaffold358|size337739:hit:50080:3.12.0.1;Name=TRINITY_DN12418_c0_g1_i1;score=2887
scaffold358|size337739	est2genome	match_part	139467	140071	2887	+	.	ID=scaffold358|size337739:hsp:100928:3.12.0.1;Parent=scaffold358|size337739:hit:50080:3.12.0.1;Target=TRINITY_DN12418_c0_g1_i1 3 608 +;Gap=M605
scaffold358|size337739	est2genome	expressed_sequence_match	139509	139707	776	+	.	ID=scaffold358|size337739:hit:50081:3.12.0.1;Name=TRINITY_DN10017_c0_g1_i1;score=776
scaffold358|size337739	est2genome	match_part	139509	139707	776	+	.	ID=scaffold358|size337739:hsp:100929:3.12.0.1;Parent=scaffold358|size337739:hit:50081:3.12.0.1;Target=TRINITY_DN10017_c0_g1_i1 1 200 +;Gap=M199
scaffold358|size337739	est2genome	expressed_sequence_match	149385	149639	960	+	.	ID=scaffold358|size337739:hit:50082:3.12.0.1;Name=TRINITY_DN13298_c0_g1_i1;score=960
scaffold358|size337739	est2genome	match_part	149385	149639	960	+	.	ID=scaffold358|size337739:hsp:100930:3.12.0.1;Parent=scaffold358|size337739:hit:50082:3.12.0.1;Target=TRINITY_DN13298_c0_g1_i1 26 280 +;Gap=M255
scaffold358|size337739	est2genome	expressed_sequence_match	150269	150534	1141	-	.	ID=scaffold358|size337739:hit:50083:3.12.0.1;Name=TRINITY_DN2711_c0_g1_i1;score=1141
scaffold358|size337739	est2genome	match_part	150269	150534	1141	-	.	ID=scaffold358|size337739:hsp:100931:3.12.0.1;Parent=scaffold358|size337739:hit:50083:3.12.0.1;Target=TRINITY_DN2711_c0_g1_i1 1 266 +;Gap=M266
scaffold358|size337739	est2genome	expressed_sequence_match	150256	150534	1197	-	.	ID=scaffold358|size337739:hit:50084:3.12.0.1;Name=TRINITY_DN2711_c0_g2_i1;score=1197
scaffold358|size337739	est2genome	match_part	150256	150534	1197	-	.	ID=scaffold358|size337739:hsp:100932:3.12.0.1;Parent=scaffold358|size337739:hit:50084:3.12.0.1;Target=TRINITY_DN2711_c0_g2_i1 1 279 +;Gap=M279
scaffold358|size337739	est2genome	expressed_sequence_match	158709	162632	1209	+	.	ID=scaffold358|size337739:hit:50085:3.12.0.1;Name=TRINITY_DN17514_c0_g1_i1;score=1209
scaffold358|size337739	est2genome	match_part	158709	158749	1209	+	.	ID=scaffold358|size337739:hsp:100933:3.12.0.1;Parent=scaffold358|size337739:hit:50085:3.12.0.1;Target=TRINITY_DN17514_c0_g1_i1 1 41 +;Gap=M41
scaffold358|size337739	est2genome	match_part	162426	162632	1209	+	.	ID=scaffold358|size337739:hsp:100934:3.12.0.1;Parent=scaffold358|size337739:hit:50085:3.12.0.1;Target=TRINITY_DN17514_c0_g1_i1 42 248 +;Gap=M207
scaffold358|size337739	est2genome	expressed_sequence_match	162931	163146	1071	+	.	ID=scaffold358|size337739:hit:50086:3.12.0.1;Name=TRINITY_DN17514_c0_g1_i2;score=1071
scaffold358|size337739	est2genome	match_part	162931	163146	1071	+	.	ID=scaffold358|size337739:hsp:100935:3.12.0.1;Parent=scaffold358|size337739:hit:50086:3.12.0.1;Target=TRINITY_DN17514_c0_g1_i2 1 216 +;Gap=M216
scaffold358|size337739	est2genome	expressed_sequence_match	159256	159471	990	+	.	ID=scaffold358|size337739:hit:50087:3.12.0.1;Name=TRINITY_DN17514_c0_g1_i2;score=990
scaffold358|size337739	est2genome	match_part	159256	159471	990	+	.	ID=scaffold358|size337739:hsp:100936:3.12.0.1;Parent=scaffold358|size337739:hit:50087:3.12.0.1;Target=TRINITY_DN17514_c0_g1_i2 1 216 +;Gap=M216
scaffold358|size337739	est2genome	expressed_sequence_match	158122	160231	9088	+	.	ID=scaffold358|size337739:hit:50088:3.12.0.1;Name=TRINITY_DN17514_c0_g1_i3;score=9088
scaffold358|size337739	est2genome	match_part	158122	158171	9088	+	.	ID=scaffold358|size337739:hsp:100937:3.12.0.1;Parent=scaffold358|size337739:hit:50088:3.12.0.1;Target=TRINITY_DN17514_c0_g1_i3 1 55 +;Gap=M50
scaffold358|size337739	est2genome	match_part	158205	158228	9088	+	.	ID=scaffold358|size337739:hsp:100938:3.12.0.1;Parent=scaffold358|size337739:hit:50088:3.12.0.1;Target=TRINITY_DN17514_c0_g1_i3 56 79 +;Gap=M24
scaffold358|size337739	est2genome	match_part	158250	160231	9088	+	.	ID=scaffold358|size337739:hsp:100939:3.12.0.1;Parent=scaffold358|size337739:hit:50088:3.12.0.1;Target=TRINITY_DN17514_c0_g1_i3 80 2056 +;Gap=M1982
scaffold358|size337739	est2genome	expressed_sequence_match	160066	160996	4655	-	.	ID=scaffold358|size337739:hit:50089:3.12.0.1;Name=TRINITY_DN5459_c0_g1_i1;score=4655
scaffold358|size337739	est2genome	match_part	160066	160996	4655	-	.	ID=scaffold358|size337739:hsp:100940:3.12.0.1;Parent=scaffold358|size337739:hit:50089:3.12.0.1;Target=TRINITY_DN5459_c0_g1_i1 1 931 +;Gap=M931
scaffold358|size337739	est2genome	expressed_sequence_match	158206	160231	9803	+	.	ID=scaffold358|size337739:hit:50090:3.12.0.1;Name=TRINITY_DN17514_c0_g1_i4;score=9803
scaffold358|size337739	est2genome	match_part	158206	160231	9803	+	.	ID=scaffold358|size337739:hsp:100941:3.12.0.1;Parent=scaffold358|size337739:hit:50090:3.12.0.1;Target=TRINITY_DN17514_c0_g1_i4 1 2027 +;Gap=M2026
scaffold358|size337739	est2genome	expressed_sequence_match	163877	164167	1122	-	.	ID=scaffold358|size337739:hit:50091:3.12.0.1;Name=TRINITY_DN13420_c0_g1_i2;score=1122
scaffold358|size337739	est2genome	match_part	163877	164167	1122	-	.	ID=scaffold358|size337739:hsp:100942:3.12.0.1;Parent=scaffold358|size337739:hit:50091:3.12.0.1;Target=TRINITY_DN13420_c0_g1_i2 1 306 +;Gap=M291
scaffold358|size337739	est2genome	expressed_sequence_match	164200	164440	995	-	.	ID=scaffold358|size337739:hit:50092:3.12.0.1;Name=TRINITY_DN16537_c0_g1_i1;score=995
scaffold358|size337739	est2genome	match_part	164200	164440	995	-	.	ID=scaffold358|size337739:hsp:100943:3.12.0.1;Parent=scaffold358|size337739:hit:50092:3.12.0.1;Target=TRINITY_DN16537_c0_g1_i1 27 280 +;Gap=M241
scaffold358|size337739	est2genome	expressed_sequence_match	164072	165110	4008	+	.	ID=scaffold358|size337739:hit:50093:3.12.0.1;Name=TRINITY_DN5437_c0_g1_i1;score=4008
scaffold358|size337739	est2genome	match_part	164072	165110	4008	+	.	ID=scaffold358|size337739:hsp:100944:3.12.0.1;Parent=scaffold358|size337739:hit:50093:3.12.0.1;Target=TRINITY_DN5437_c0_g1_i1 1 1080 +;Gap=M1039
scaffold358|size337739	est2genome	expressed_sequence_match	164986	165373	1430	-	.	ID=scaffold358|size337739:hit:50094:3.12.0.1;Name=TRINITY_DN16117_c0_g1_i1;score=1430
scaffold358|size337739	est2genome	match_part	164986	165373	1430	-	.	ID=scaffold358|size337739:hsp:100945:3.12.0.1;Parent=scaffold358|size337739:hit:50094:3.12.0.1;Target=TRINITY_DN16117_c0_g1_i1 2 398 -;Gap=M388
scaffold358|size337739	est2genome	expressed_sequence_match	164984	165262	1062	-	.	ID=scaffold358|size337739:hit:50095:3.12.0.1;Name=TRINITY_DN9038_c0_g3_i1;score=1062
scaffold358|size337739	est2genome	match_part	164984	165262	1062	-	.	ID=scaffold358|size337739:hsp:100946:3.12.0.1;Parent=scaffold358|size337739:hit:50095:3.12.0.1;Target=TRINITY_DN9038_c0_g3_i1 1 289 +;Gap=M279
scaffold358|size337739	est2genome	expressed_sequence_match	166924	167178	1057	-	.	ID=scaffold358|size337739:hit:50096:3.12.0.1;Name=TRINITY_DN13298_c0_g1_i1;score=1057
scaffold358|size337739	est2genome	match_part	166924	167178	1057	-	.	ID=scaffold358|size337739:hsp:100947:3.12.0.1;Parent=scaffold358|size337739:hit:50096:3.12.0.1;Target=TRINITY_DN13298_c0_g1_i1 26 280 +;Gap=M255
scaffold358|size337739	est2genome	expressed_sequence_match	167932	168168	996	+	.	ID=scaffold358|size337739:hit:50097:3.12.0.1;Name=TRINITY_DN9288_c0_g1_i1;score=996
scaffold358|size337739	est2genome	match_part	167932	168168	996	+	.	ID=scaffold358|size337739:hsp:100948:3.12.0.1;Parent=scaffold358|size337739:hit:50097:3.12.0.1;Target=TRINITY_DN9288_c0_g1_i1 19 253 +;Gap=M237
scaffold358|size337739	est2genome	expressed_sequence_match	179889	180270	1885	+	.	ID=scaffold358|size337739:hit:50098:3.12.0.1;Name=TRINITY_DN21645_c0_g1_i1;score=1885
scaffold358|size337739	est2genome	match_part	179889	180270	1885	+	.	ID=scaffold358|size337739:hsp:100949:3.12.0.1;Parent=scaffold358|size337739:hit:50098:3.12.0.1;Target=TRINITY_DN21645_c0_g1_i1 1 384 +;Gap=M382
scaffold358|size337739	est2genome	expressed_sequence_match	174701	180222	27064	+	.	ID=scaffold358|size337739:hit:50099:3.12.0.1;Name=TRINITY_DN7416_c0_g1_i1;score=27064
scaffold358|size337739	est2genome	match_part	174701	175236	27064	+	.	ID=scaffold358|size337739:hsp:100950:3.12.0.1;Parent=scaffold358|size337739:hit:50099:3.12.0.1;Target=TRINITY_DN7416_c0_g1_i1 4902 5437 -;Gap=M536
scaffold358|size337739	est2genome	match_part	175323	180222	27064	+	.	ID=scaffold358|size337739:hsp:100951:3.12.0.1;Parent=scaffold358|size337739:hit:50099:3.12.0.1;Target=TRINITY_DN7416_c0_g1_i1 1 4901 -;Gap=M4900
###
scaffold358|size337739	blastx	protein_match	216261	224634	1418	-	.	ID=scaffold358|size337739:hit:50100:3.12.0.2;Name=jgi|Fracy1|179531|e_gw1.1.1.1;score=1418
scaffold358|size337739	blastx	match_part	222220	224634	919	-	.	ID=scaffold358|size337739:hsp:100952:3.12.0.2;Parent=scaffold358|size337739:hit:50100:3.12.0.2;Target=jgi|Fracy1|179531|e_gw1.1.1.1 5 834 +;Gap=M2415
scaffold358|size337739	blastx	match_part	221540	222298	267	-	.	ID=scaffold358|size337739:hsp:100953:3.12.0.2;Parent=scaffold358|size337739:hit:50100:3.12.0.2;Target=jgi|Fracy1|179531|e_gw1.1.1.1 802 1026 +;Gap=M759
scaffold358|size337739	blastx	match_part	220381	221514	231	-	.	ID=scaffold358|size337739:hsp:100954:3.12.0.2;Parent=scaffold358|size337739:hit:50100:3.12.0.2;Target=jgi|Fracy1|179531|e_gw1.1.1.1 1005 1326 +;Gap=M1134
scaffold358|size337739	blastx	match_part	220041	220298	148	-	.	ID=scaffold358|size337739:hsp:100955:3.12.0.2;Parent=scaffold358|size337739:hit:50100:3.12.0.2;Target=jgi|Fracy1|179531|e_gw1.1.1.1 1330 1417 +;Gap=M258
scaffold358|size337739	blastx	match_part	219616	219972	193	-	.	ID=scaffold358|size337739:hsp:100956:3.12.0.2;Parent=scaffold358|size337739:hit:50100:3.12.0.2;Target=jgi|Fracy1|179531|e_gw1.1.1.1 1407 1533 +;Gap=M357
scaffold358|size337739	blastx	match_part	218645	219535	450	-	.	ID=scaffold358|size337739:hsp:100957:3.12.0.2;Parent=scaffold358|size337739:hit:50100:3.12.0.2;Target=jgi|Fracy1|179531|e_gw1.1.1.1 1536 1941 +;Gap=M891
scaffold358|size337739	blastx	match_part	216261	218549	1418	-	.	ID=scaffold358|size337739:hsp:100958:3.12.0.2;Parent=scaffold358|size337739:hit:50100:3.12.0.2;Target=jgi|Fracy1|179531|e_gw1.1.1.1 1951 2675 +;Gap=M2289
scaffold358|size337739	blastx	protein_match	213596	224625	761	-	.	ID=scaffold358|size337739:hit:50101:3.12.0.2;Name=jgi|Thaps3|20865|estExt_fgenesh1_pg.C_chr_10649;score=761
scaffold358|size337739	blastx	match_part	222448	224625	1801	-	.	ID=scaffold358|size337739:hsp:100959:3.12.0.2;Parent=scaffold358|size337739:hit:50101:3.12.0.2;Target=jgi|Thaps3|20865|estExt_fgenesh1_pg.C_chr_10649 3 701 +;Gap=M2178
scaffold358|size337739	blastx	match_part	221540	222358	581	-	.	ID=scaffold358|size337739:hsp:100960:3.12.0.2;Parent=scaffold358|size337739:hit:50101:3.12.0.2;Target=jgi|Thaps3|20865|estExt_fgenesh1_pg.C_chr_10649 749 983 +;Gap=M819
scaffold358|size337739	blastx	match_part	220702	221472	578	-	.	ID=scaffold358|size337739:hsp:100961:3.12.0.2;Parent=scaffold358|size337739:hit:50101:3.12.0.2;Target=jgi|Thaps3|20865|estExt_fgenesh1_pg.C_chr_10649 977 1248 +;Gap=M771
scaffold358|size337739	blastx	match_part	220041	220298	282	-	.	ID=scaffold358|size337739:hsp:100962:3.12.0.2;Parent=scaffold358|size337739:hit:50101:3.12.0.2;Target=jgi|Thaps3|20865|estExt_fgenesh1_pg.C_chr_10649 1282 1369 +;Gap=M258
scaffold358|size337739	blastx	match_part	219607	219723	113	-	.	ID=scaffold358|size337739:hsp:100963:3.12.0.2;Parent=scaffold358|size337739:hit:50101:3.12.0.2;Target=jgi|Thaps3|20865|estExt_fgenesh1_pg.C_chr_10649 1374 1413 +;Gap=M117
scaffold358|size337739	blastx	match_part	219257	219535	180	-	.	ID=scaffold358|size337739:hsp:100964:3.12.0.2;Parent=scaffold358|size337739:hit:50101:3.12.0.2;Target=jgi|Thaps3|20865|estExt_fgenesh1_pg.C_chr_10649 1412 1507 +;Gap=M279
scaffold358|size337739	blastx	match_part	218651	219028	369	-	.	ID=scaffold358|size337739:hsp:100965:3.12.0.2;Parent=scaffold358|size337739:hit:50101:3.12.0.2;Target=jgi|Thaps3|20865|estExt_fgenesh1_pg.C_chr_10649 1503 1620 +;Gap=M378
scaffold358|size337739	blastx	match_part	215952	218534	2169	-	.	ID=scaffold358|size337739:hsp:100966:3.12.0.2;Parent=scaffold358|size337739:hit:50101:3.12.0.2;Target=jgi|Thaps3|20865|estExt_fgenesh1_pg.C_chr_10649 1635 2414 +;Gap=M2583
scaffold358|size337739	blastx	match_part	214661	215866	1449	-	.	ID=scaffold358|size337739:hsp:100967:3.12.0.2;Parent=scaffold358|size337739:hit:50101:3.12.0.2;Target=jgi|Thaps3|20865|estExt_fgenesh1_pg.C_chr_10649 2415 2817 +;Gap=M1206
scaffold358|size337739	blastx	match_part	214288	214581	347	-	.	ID=scaffold358|size337739:hsp:100968:3.12.0.2;Parent=scaffold358|size337739:hit:50101:3.12.0.2;Target=jgi|Thaps3|20865|estExt_fgenesh1_pg.C_chr_10649 2817 2914 +;Gap=M294
scaffold358|size337739	blastx	match_part	213596	214207	761	-	.	ID=scaffold358|size337739:hsp:100969:3.12.0.2;Parent=scaffold358|size337739:hit:50101:3.12.0.2;Target=jgi|Thaps3|20865|estExt_fgenesh1_pg.C_chr_10649 2925 3128 +;Gap=M612
scaffold358|size337739	blastx	protein_match	213596	214042	468	-	.	ID=scaffold358|size337739:hit:50102:3.12.0.2;Name=jgi|Fracy1|267344|estExt_fgenesh2_kg.C_10331;score=468
scaffold358|size337739	blastx	match_part	213596	214042	468	-	.	ID=scaffold358|size337739:hsp:100970:3.12.0.2;Parent=scaffold358|size337739:hit:50102:3.12.0.2;Target=jgi|Fracy1|267344|estExt_fgenesh2_kg.C_10331 1 149 +;Gap=M447
scaffold358|size337739	blastx	protein_match	216261	224634	1418	-	.	ID=scaffold358|size337739:hit:50103:3.12.0.2;Name=jgi|Fracy1|179531|e_gw1.1.1.1;score=1418
scaffold358|size337739	blastx	match_part	222220	224634	919	-	.	ID=scaffold358|size337739:hsp:100971:3.12.0.2;Parent=scaffold358|size337739:hit:50103:3.12.0.2;Target=jgi|Fracy1|179531|e_gw1.1.1.1 5 834 +;Gap=M2415
scaffold358|size337739	blastx	match_part	221540	222298	267	-	.	ID=scaffold358|size337739:hsp:100972:3.12.0.2;Parent=scaffold358|size337739:hit:50103:3.12.0.2;Target=jgi|Fracy1|179531|e_gw1.1.1.1 802 1026 +;Gap=M759
scaffold358|size337739	blastx	match_part	220381	221514	231	-	.	ID=scaffold358|size337739:hsp:100973:3.12.0.2;Parent=scaffold358|size337739:hit:50103:3.12.0.2;Target=jgi|Fracy1|179531|e_gw1.1.1.1 1005 1326 +;Gap=M1134
scaffold358|size337739	blastx	match_part	220041	220298	148	-	.	ID=scaffold358|size337739:hsp:100974:3.12.0.2;Parent=scaffold358|size337739:hit:50103:3.12.0.2;Target=jgi|Fracy1|179531|e_gw1.1.1.1 1330 1417 +;Gap=M258
scaffold358|size337739	blastx	match_part	219616	219972	193	-	.	ID=scaffold358|size337739:hsp:100975:3.12.0.2;Parent=scaffold358|size337739:hit:50103:3.12.0.2;Target=jgi|Fracy1|179531|e_gw1.1.1.1 1407 1533 +;Gap=M357
scaffold358|size337739	blastx	match_part	218645	219535	450	-	.	ID=scaffold358|size337739:hsp:100976:3.12.0.2;Parent=scaffold358|size337739:hit:50103:3.12.0.2;Target=jgi|Fracy1|179531|e_gw1.1.1.1 1536 1941 +;Gap=M891
scaffold358|size337739	blastx	match_part	216261	218549	1418	-	.	ID=scaffold358|size337739:hsp:100977:3.12.0.2;Parent=scaffold358|size337739:hit:50103:3.12.0.2;Target=jgi|Fracy1|179531|e_gw1.1.1.1 1951 2675 +;Gap=M2289
scaffold358|size337739	blastx	protein_match	213596	214042	468	-	.	ID=scaffold358|size337739:hit:50104:3.12.0.2;Name=jgi|Fracy1|267344|estExt_fgenesh2_kg.C_10331;score=468
scaffold358|size337739	blastx	match_part	213596	214042	468	-	.	ID=scaffold358|size337739:hsp:100978:3.12.0.2;Parent=scaffold358|size337739:hit:50104:3.12.0.2;Target=jgi|Fracy1|267344|estExt_fgenesh2_kg.C_10331 1 149 +;Gap=M447
scaffold358|size337739	blastx	protein_match	216261	224634	1418	-	.	ID=scaffold358|size337739:hit:50105:3.12.0.2;Name=jgi|Fracy1|179531|e_gw1.1.1.1;score=1418
scaffold358|size337739	blastx	match_part	222220	224634	919	-	.	ID=scaffold358|size337739:hsp:100979:3.12.0.2;Parent=scaffold358|size337739:hit:50105:3.12.0.2;Target=jgi|Fracy1|179531|e_gw1.1.1.1 5 834 +;Gap=M2415
scaffold358|size337739	blastx	match_part	221540	222298	267	-	.	ID=scaffold358|size337739:hsp:100980:3.12.0.2;Parent=scaffold358|size337739:hit:50105:3.12.0.2;Target=jgi|Fracy1|179531|e_gw1.1.1.1 802 1026 +;Gap=M759
scaffold358|size337739	blastx	match_part	220381	221514	231	-	.	ID=scaffold358|size337739:hsp:100981:3.12.0.2;Parent=scaffold358|size337739:hit:50105:3.12.0.2;Target=jgi|Fracy1|179531|e_gw1.1.1.1 1005 1326 +;Gap=M1134
scaffold358|size337739	blastx	match_part	220041	220298	148	-	.	ID=scaffold358|size337739:hsp:100982:3.12.0.2;Parent=scaffold358|size337739:hit:50105:3.12.0.2;Target=jgi|Fracy1|179531|e_gw1.1.1.1 1330 1417 +;Gap=M258
scaffold358|size337739	blastx	match_part	219616	219972	193	-	.	ID=scaffold358|size337739:hsp:100983:3.12.0.2;Parent=scaffold358|size337739:hit:50105:3.12.0.2;Target=jgi|Fracy1|179531|e_gw1.1.1.1 1407 1533 +;Gap=M357
scaffold358|size337739	blastx	match_part	218645	219535	450	-	.	ID=scaffold358|size337739:hsp:100984:3.12.0.2;Parent=scaffold358|size337739:hit:50105:3.12.0.2;Target=jgi|Fracy1|179531|e_gw1.1.1.1 1536 1941 +;Gap=M891
scaffold358|size337739	blastx	match_part	216261	218549	1418	-	.	ID=scaffold358|size337739:hsp:100985:3.12.0.2;Parent=scaffold358|size337739:hit:50105:3.12.0.2;Target=jgi|Fracy1|179531|e_gw1.1.1.1 1951 2675 +;Gap=M2289
scaffold358|size337739	blastx	protein_match	213596	214042	468	-	.	ID=scaffold358|size337739:hit:50106:3.12.0.2;Name=jgi|Fracy1|267344|estExt_fgenesh2_kg.C_10331;score=468
scaffold358|size337739	blastx	match_part	213596	214042	468	-	.	ID=scaffold358|size337739:hsp:100986:3.12.0.2;Parent=scaffold358|size337739:hit:50106:3.12.0.2;Target=jgi|Fracy1|267344|estExt_fgenesh2_kg.C_10331 1 149 +;Gap=M447
scaffold358|size337739	blastx	protein_match	226601	227527	710	-	.	ID=scaffold358|size337739:hit:50107:3.12.0.2;Name=jgi|Thaps3|20866|estExt_fgenesh1_pg.C_chr_10650;score=710
scaffold358|size337739	blastx	match_part	226601	227527	710	-	.	ID=scaffold358|size337739:hsp:100987:3.12.0.2;Parent=scaffold358|size337739:hit:50107:3.12.0.2;Target=jgi|Thaps3|20866|estExt_fgenesh1_pg.C_chr_10650 2 285 +;Gap=M927
scaffold358|size337739	blastx	protein_match	226610	227332	647	-	.	ID=scaffold358|size337739:hit:50108:3.12.0.2;Name=jgi|Thaoce1|82321|rna12496;score=647
scaffold358|size337739	blastx	match_part	226610	227332	647	-	.	ID=scaffold358|size337739:hsp:100988:3.12.0.2;Parent=scaffold358|size337739:hit:50108:3.12.0.2;Target=jgi|Thaoce1|82321|rna12496 1 201 +;Gap=M723
scaffold358|size337739	blastx	protein_match	248832	250056	1038	-	.	ID=scaffold358|size337739:hit:50109:3.12.0.2;Name=jgi|Thaps3|1520|fgenesh1_pg.C_chr_1000654;score=1038
scaffold358|size337739	blastx	match_part	249607	250056	512	-	.	ID=scaffold358|size337739:hsp:100989:3.12.0.2;Parent=scaffold358|size337739:hit:50109:3.12.0.2;Target=jgi|Thaps3|1520|fgenesh1_pg.C_chr_1000654 58 200 +;Gap=M450
scaffold358|size337739	blastx	match_part	248832	249530	1038	-	.	ID=scaffold358|size337739:hsp:100990:3.12.0.2;Parent=scaffold358|size337739:hit:50109:3.12.0.2;Target=jgi|Thaps3|1520|fgenesh1_pg.C_chr_1000654 201 433 +;Gap=M699
scaffold358|size337739	blastx	protein_match	248934	249972	673	-	.	ID=scaffold358|size337739:hit:50110:3.12.0.2;Name=jgi|Fracy1|171969|estExt_Genewise1.C_110517;score=673
scaffold358|size337739	blastx	match_part	249607	249972	243	-	.	ID=scaffold358|size337739:hsp:100991:3.12.0.2;Parent=scaffold358|size337739:hit:50110:3.12.0.2;Target=jgi|Fracy1|171969|estExt_Genewise1.C_110517 60 165 +;Gap=M366
scaffold358|size337739	blastx	match_part	248934	249530	673	-	.	ID=scaffold358|size337739:hsp:100992:3.12.0.2;Parent=scaffold358|size337739:hit:50110:3.12.0.2;Target=jgi|Fracy1|171969|estExt_Genewise1.C_110517 166 360 +;Gap=M597
scaffold358|size337739	blastx	protein_match	248835	249981	888	-	.	ID=scaffold358|size337739:hit:50111:3.12.0.2;Name=jgi|Thaoce1|103152|rna31648;score=888
scaffold358|size337739	blastx	match_part	249607	249981	395	-	.	ID=scaffold358|size337739:hsp:100993:3.12.0.2;Parent=scaffold358|size337739:hit:50111:3.12.0.2;Target=jgi|Thaoce1|103152|rna31648 75 198 +;Gap=M375
scaffold358|size337739	blastx	match_part	248835	249530	888	-	.	ID=scaffold358|size337739:hsp:100994:3.12.0.2;Parent=scaffold358|size337739:hit:50111:3.12.0.2;Target=jgi|Thaoce1|103152|rna31648 199 432 +;Gap=M696
scaffold358|size337739	blastx	protein_match	248934	249972	673	-	.	ID=scaffold358|size337739:hit:50112:3.12.0.2;Name=jgi|Fracy1|171969|estExt_Genewise1.C_110517;score=673
scaffold358|size337739	blastx	match_part	249607	249972	243	-	.	ID=scaffold358|size337739:hsp:100995:3.12.0.2;Parent=scaffold358|size337739:hit:50112:3.12.0.2;Target=jgi|Fracy1|171969|estExt_Genewise1.C_110517 60 165 +;Gap=M366
scaffold358|size337739	blastx	match_part	248934	249530	673	-	.	ID=scaffold358|size337739:hsp:100996:3.12.0.2;Parent=scaffold358|size337739:hit:50112:3.12.0.2;Target=jgi|Fracy1|171969|estExt_Genewise1.C_110517 166 360 +;Gap=M597
scaffold358|size337739	blastx	protein_match	248934	249972	673	-	.	ID=scaffold358|size337739:hit:50113:3.12.0.2;Name=jgi|Fracy1|171969|estExt_Genewise1.C_110517;score=673
scaffold358|size337739	blastx	match_part	249607	249972	243	-	.	ID=scaffold358|size337739:hsp:100997:3.12.0.2;Parent=scaffold358|size337739:hit:50113:3.12.0.2;Target=jgi|Fracy1|171969|estExt_Genewise1.C_110517 60 165 +;Gap=M366
scaffold358|size337739	blastx	match_part	248934	249530	673	-	.	ID=scaffold358|size337739:hsp:100998:3.12.0.2;Parent=scaffold358|size337739:hit:50113:3.12.0.2;Target=jgi|Fracy1|171969|estExt_Genewise1.C_110517 166 360 +;Gap=M597
scaffold358|size337739	blastx	protein_match	248934	249930	678	-	.	ID=scaffold358|size337739:hit:50114:3.12.0.2;Name=jgi|Fracy1|256046|fgenesh2_pg.72_%2523_7;score=678
scaffold358|size337739	blastx	match_part	249607	249930	206	-	.	ID=scaffold358|size337739:hsp:100999:3.12.0.2;Parent=scaffold358|size337739:hit:50114:3.12.0.2;Target=jgi|Fracy1|256046|fgenesh2_pg.72_%252523_7 3 94 +;Gap=M324
scaffold358|size337739	blastx	match_part	248934	249530	678	-	.	ID=scaffold358|size337739:hsp:101000:3.12.0.2;Parent=scaffold358|size337739:hit:50114:3.12.0.2;Target=jgi|Fracy1|256046|fgenesh2_pg.72_%252523_7 95 289 +;Gap=M597
scaffold358|size337739	blastx	protein_match	259225	261822	716	+	.	ID=scaffold358|size337739:hit:50115:3.12.0.2;Name=jgi|Thaps3|20868|estExt_fgenesh1_pg.C_chr_10653;score=716
scaffold358|size337739	blastx	match_part	259225	260511	716	+	.	ID=scaffold358|size337739:hsp:101001:3.12.0.2;Parent=scaffold358|size337739:hit:50115:3.12.0.2;Target=jgi|Thaps3|20868|estExt_fgenesh1_pg.C_chr_10653 204 639 +;Gap=M1287
scaffold358|size337739	blastx	match_part	260582	260824	269	+	.	ID=scaffold358|size337739:hsp:101002:3.12.0.2;Parent=scaffold358|size337739:hit:50115:3.12.0.2;Target=jgi|Thaps3|20868|estExt_fgenesh1_pg.C_chr_10653 641 720 +;Gap=M243
scaffold358|size337739	blastx	match_part	260790	261200	326	+	.	ID=scaffold358|size337739:hsp:101003:3.12.0.2;Parent=scaffold358|size337739:hit:50115:3.12.0.2;Target=jgi|Thaps3|20868|estExt_fgenesh1_pg.C_chr_10653 681 811 +;Gap=M411
scaffold358|size337739	blastx	match_part	261184	261822	691	+	.	ID=scaffold358|size337739:hsp:101004:3.12.0.2;Parent=scaffold358|size337739:hit:50115:3.12.0.2;Target=jgi|Thaps3|20868|estExt_fgenesh1_pg.C_chr_10653 789 949 +;Gap=M639
scaffold358|size337739	blastx	protein_match	259375	260803	325	+	.	ID=scaffold358|size337739:hit:50116:3.12.0.2;Name=jgi|Thaoce1|103153|rna31649;score=325
scaffold358|size337739	blastx	match_part	259375	260046	325	+	.	ID=scaffold358|size337739:hsp:101005:3.12.0.2;Parent=scaffold358|size337739:hit:50116:3.12.0.2;Target=jgi|Thaoce1|103153|rna31649 264 442 +;Gap=M672
scaffold358|size337739	blastx	match_part	260299	260529	197	+	.	ID=scaffold358|size337739:hsp:101006:3.12.0.2;Parent=scaffold358|size337739:hit:50116:3.12.0.2;Target=jgi|Thaoce1|103153|rna31649 444 522 +;Gap=M231
scaffold358|size337739	blastx	match_part	260579	260803	230	+	.	ID=scaffold358|size337739:hsp:101007:3.12.0.2;Parent=scaffold358|size337739:hit:50116:3.12.0.2;Target=jgi|Thaoce1|103153|rna31649 517 590 +;Gap=M225
scaffold358|size337739	blastx	protein_match	266731	267108	498	-	.	ID=scaffold358|size337739:hit:50117:3.12.0.2;Name=jgi|Thaoce1|79226|rna1837;score=498
scaffold358|size337739	blastx	match_part	266731	267108	498	-	.	ID=scaffold358|size337739:hsp:101008:3.12.0.2;Parent=scaffold358|size337739:hit:50117:3.12.0.2;Target=jgi|Thaoce1|79226|rna1837 29 154 +;Gap=M378
scaffold358|size337739	blastx	protein_match	262068	267171	1116	-	.	ID=scaffold358|size337739:hit:50118:3.12.0.2;Name=jgi|Thaps3|20869|estExt_fgenesh1_pg.C_chr_10654;score=1116
scaffold358|size337739	blastx	match_part	266503	267171	613	-	.	ID=scaffold358|size337739:hsp:101009:3.12.0.2;Parent=scaffold358|size337739:hit:50118:3.12.0.2;Target=jgi|Thaps3|20869|estExt_fgenesh1_pg.C_chr_10654 8 217 +;Gap=M669
scaffold358|size337739	blastx	match_part	264802	265752	154	-	.	ID=scaffold358|size337739:hsp:101010:3.12.0.2;Parent=scaffold358|size337739:hit:50118:3.12.0.2;Target=jgi|Thaps3|20869|estExt_fgenesh1_pg.C_chr_10654 204 545 +;Gap=M951
scaffold358|size337739	blastx	match_part	262810	263454	492	-	.	ID=scaffold358|size337739:hsp:101011:3.12.0.2;Parent=scaffold358|size337739:hit:50118:3.12.0.2;Target=jgi|Thaps3|20869|estExt_fgenesh1_pg.C_chr_10654 751 1017 +;Gap=M645
scaffold358|size337739	blastx	match_part	262068	262763	1116	-	.	ID=scaffold358|size337739:hsp:101012:3.12.0.2;Parent=scaffold358|size337739:hit:50118:3.12.0.2;Target=jgi|Thaps3|20869|estExt_fgenesh1_pg.C_chr_10654 964 1195 +;Gap=M696
scaffold358|size337739	blastx	protein_match	271647	273215	1387	-	.	ID=scaffold358|size337739:hit:50119:3.12.0.2;Name=jgi|Thaoce1|102935|rna9307;score=1387
scaffold358|size337739	blastx	match_part	271647	273215	1387	-	.	ID=scaffold358|size337739:hsp:101013:3.12.0.2;Parent=scaffold358|size337739:hit:50119:3.12.0.2;Target=jgi|Thaoce1|102935|rna9307 12 515 +;Gap=M1569
scaffold358|size337739	blastx	protein_match	271653	272579	774	-	.	ID=scaffold358|size337739:hit:50120:3.12.0.2;Name=jgi|Fracy1|151456|gw1.1.1158.1;score=774
scaffold358|size337739	blastx	match_part	271653	272579	774	-	.	ID=scaffold358|size337739:hsp:101014:3.12.0.2;Parent=scaffold358|size337739:hit:50120:3.12.0.2;Target=jgi|Fracy1|151456|gw1.1.1158.1 1 271 +;Gap=M927
scaffold358|size337739	blastx	protein_match	271689	272564	720	-	.	ID=scaffold358|size337739:hit:50121:3.12.0.2;Name=jgi|Phatr2|2782|gw1.1.321.1;score=720
scaffold358|size337739	blastx	match_part	271689	272564	720	-	.	ID=scaffold358|size337739:hsp:101015:3.12.0.2;Parent=scaffold358|size337739:hit:50121:3.12.0.2;Target=jgi|Phatr2|2782|gw1.1.321.1 1 260 +;Gap=M876
scaffold358|size337739	blastx	protein_match	271653	272579	774	-	.	ID=scaffold358|size337739:hit:50122:3.12.0.2;Name=jgi|Fracy1|151456|gw1.1.1158.1;score=774
scaffold358|size337739	blastx	match_part	271653	272579	774	-	.	ID=scaffold358|size337739:hsp:101016:3.12.0.2;Parent=scaffold358|size337739:hit:50122:3.12.0.2;Target=jgi|Fracy1|151456|gw1.1.1158.1 1 271 +;Gap=M927
scaffold358|size337739	blastx	protein_match	271653	272579	774	-	.	ID=scaffold358|size337739:hit:50123:3.12.0.2;Name=jgi|Fracy1|151456|gw1.1.1158.1;score=774
scaffold358|size337739	blastx	match_part	271653	272579	774	-	.	ID=scaffold358|size337739:hsp:101017:3.12.0.2;Parent=scaffold358|size337739:hit:50123:3.12.0.2;Target=jgi|Fracy1|151456|gw1.1.1158.1 1 271 +;Gap=M927
scaffold358|size337739	blastx	protein_match	271656	272591	1146	-	.	ID=scaffold358|size337739:hit:50124:3.12.0.2;Name=jgi|Thaps3|14924|gw1.1.311.1;score=1146
scaffold358|size337739	blastx	match_part	271656	272591	1146	-	.	ID=scaffold358|size337739:hsp:101018:3.12.0.2;Parent=scaffold358|size337739:hit:50124:3.12.0.2;Target=jgi|Thaps3|14924|gw1.1.311.1 1 266 +;Gap=M936
scaffold358|size337739	blastx	protein_match	274169	274639	460	+	.	ID=scaffold358|size337739:hit:50125:3.12.0.2;Name=jgi|Fracy1|275984|estExt_fgenesh2_pm.C_90016;score=460
scaffold358|size337739	blastx	match_part	274169	274639	460	+	.	ID=scaffold358|size337739:hsp:101019:3.12.0.2;Parent=scaffold358|size337739:hit:50125:3.12.0.2;Target=jgi|Fracy1|275984|estExt_fgenesh2_pm.C_90016 132 289 +;Gap=M471
scaffold358|size337739	blastx	protein_match	274085	274639	459	+	.	ID=scaffold358|size337739:hit:50126:3.12.0.2;Name=jgi|Phatr2|49351|estExt_fgenesh1_pg.C_chr_220002;score=459
scaffold358|size337739	blastx	match_part	274085	274639	459	+	.	ID=scaffold358|size337739:hsp:101020:3.12.0.2;Parent=scaffold358|size337739:hit:50126:3.12.0.2;Target=jgi|Phatr2|49351|estExt_fgenesh1_pg.C_chr_220002 86 276 +;Gap=M555
scaffold358|size337739	blastx	protein_match	274169	274639	460	+	.	ID=scaffold358|size337739:hit:50127:3.12.0.2;Name=jgi|Fracy1|275984|estExt_fgenesh2_pm.C_90016;score=460
scaffold358|size337739	blastx	match_part	274169	274639	460	+	.	ID=scaffold358|size337739:hsp:101021:3.12.0.2;Parent=scaffold358|size337739:hit:50127:3.12.0.2;Target=jgi|Fracy1|275984|estExt_fgenesh2_pm.C_90016 132 289 +;Gap=M471
scaffold358|size337739	blastx	protein_match	274187	274639	494	+	.	ID=scaffold358|size337739:hit:50128:3.12.0.2;Name=jgi|Thaoce1|88877|rna13917;score=494
scaffold358|size337739	blastx	match_part	274187	274639	494	+	.	ID=scaffold358|size337739:hsp:101022:3.12.0.2;Parent=scaffold358|size337739:hit:50128:3.12.0.2;Target=jgi|Thaoce1|88877|rna13917 130 305 +;Gap=M453
scaffold358|size337739	blastx	protein_match	274169	274639	460	+	.	ID=scaffold358|size337739:hit:50129:3.12.0.2;Name=jgi|Fracy1|275984|estExt_fgenesh2_pm.C_90016;score=460
scaffold358|size337739	blastx	match_part	274169	274639	460	+	.	ID=scaffold358|size337739:hsp:101023:3.12.0.2;Parent=scaffold358|size337739:hit:50129:3.12.0.2;Target=jgi|Fracy1|275984|estExt_fgenesh2_pm.C_90016 132 289 +;Gap=M471
scaffold358|size337739	blastx	protein_match	274085	274639	458	+	.	ID=scaffold358|size337739:hit:50130:3.12.0.2;Name=jgi|Phatr2|50340|estExt_fgenesh1_pg.C_chr_280158;score=458
scaffold358|size337739	blastx	match_part	274085	274639	458	+	.	ID=scaffold358|size337739:hsp:101024:3.12.0.2;Parent=scaffold358|size337739:hit:50130:3.12.0.2;Target=jgi|Phatr2|50340|estExt_fgenesh1_pg.C_chr_280158 84 274 +;Gap=M555
scaffold358|size337739	blastx	protein_match	274193	274630	453	+	.	ID=scaffold358|size337739:hit:50131:3.12.0.2;Name=jgi|Fracy1|278909|estExt_fgenesh2_pm.C_830017;score=453
scaffold358|size337739	blastx	match_part	274193	274630	453	+	.	ID=scaffold358|size337739:hsp:101025:3.12.0.2;Parent=scaffold358|size337739:hit:50131:3.12.0.2;Target=jgi|Fracy1|278909|estExt_fgenesh2_pm.C_830017 140 286 +;Gap=M438
scaffold358|size337739	blastx	protein_match	290530	291657	1151	-	.	ID=scaffold358|size337739:hit:50132:3.12.0.2;Name=jgi|Thaoce1|86783|rna26568;score=1151
scaffold358|size337739	blastx	match_part	290530	291657	1151	-	.	ID=scaffold358|size337739:hsp:101026:3.12.0.2;Parent=scaffold358|size337739:hit:50132:3.12.0.2;Target=jgi|Thaoce1|86783|rna26568 220 590 +;Gap=M1128
scaffold358|size337739	blastx	protein_match	288030	288486	107	-	.	ID=scaffold358|size337739:hit:50133:3.12.0.2;Name=jgi|Thaoce1|74193|rna7899;score=107
scaffold358|size337739	blastx	match_part	288226	288486	329	-	.	ID=scaffold358|size337739:hsp:101027:3.12.0.2;Parent=scaffold358|size337739:hit:50133:3.12.0.2;Target=jgi|Thaoce1|74193|rna7899 1 87 +;Gap=M261
scaffold358|size337739	blastx	match_part	288030	288224	107	-	.	ID=scaffold358|size337739:hsp:101028:3.12.0.2;Parent=scaffold358|size337739:hit:50133:3.12.0.2;Target=jgi|Thaoce1|74193|rna7899 88 152 +;Gap=M195
scaffold358|size337739	blastx	protein_match	288724	289197	316	-	.	ID=scaffold358|size337739:hit:50134:3.12.0.2;Name=jgi|Fracy1|243080|fgenesh2_pg.10_%2523_587;score=316
scaffold358|size337739	blastx	match_part	288724	289197	316	-	.	ID=scaffold358|size337739:hsp:101029:3.12.0.2;Parent=scaffold358|size337739:hit:50134:3.12.0.2;Target=jgi|Fracy1|243080|fgenesh2_pg.10_%252523_587 28 185 +;Gap=M474
scaffold358|size337739	blastx	protein_match	290188	290592	274	-	.	ID=scaffold358|size337739:hit:50135:3.12.0.2;Name=jgi|Fracy1|194739|e_gw1.22.102.1;score=274
scaffold358|size337739	blastx	match_part	290188	290592	274	-	.	ID=scaffold358|size337739:hsp:101030:3.12.0.2;Parent=scaffold358|size337739:hit:50135:3.12.0.2;Target=jgi|Fracy1|194739|e_gw1.22.102.1 2 136 +;Gap=M405
scaffold358|size337739	blastx	protein_match	287983	291654	2189	-	.	ID=scaffold358|size337739:hit:50136:3.12.0.2;Name=jgi|Thaoce1|77924|rna15843;score=2189
scaffold358|size337739	blastx	match_part	290119	291654	1681	-	.	ID=scaffold358|size337739:hsp:101031:3.12.0.2;Parent=scaffold358|size337739:hit:50136:3.12.0.2;Target=jgi|Thaoce1|77924|rna15843 246 755 +;Gap=M1536
scaffold358|size337739	blastx	match_part	289631	289840	129	-	.	ID=scaffold358|size337739:hsp:101032:3.12.0.2;Parent=scaffold358|size337739:hit:50136:3.12.0.2;Target=jgi|Thaoce1|77924|rna15843 877 953 +;Gap=M210
scaffold358|size337739	blastx	match_part	287983	289632	2189	-	.	ID=scaffold358|size337739:hsp:101033:3.12.0.2;Parent=scaffold358|size337739:hit:50136:3.12.0.2;Target=jgi|Thaoce1|77924|rna15843 953 1502 +;Gap=M1650
scaffold358|size337739	blastx	protein_match	288127	288561	526	-	.	ID=scaffold358|size337739:hit:50137:3.12.0.2;Name=jgi|Thaoce1|91494|rna15024;score=526
scaffold358|size337739	blastx	match_part	288127	288561	526	-	.	ID=scaffold358|size337739:hsp:101034:3.12.0.2;Parent=scaffold358|size337739:hit:50137:3.12.0.2;Target=jgi|Thaoce1|91494|rna15024 1 139 +;Gap=M435
scaffold358|size337739	blastx	protein_match	288724	289197	316	-	.	ID=scaffold358|size337739:hit:50138:3.12.0.2;Name=jgi|Fracy1|243080|fgenesh2_pg.10_%2523_587;score=316
scaffold358|size337739	blastx	match_part	288724	289197	316	-	.	ID=scaffold358|size337739:hsp:101035:3.12.0.2;Parent=scaffold358|size337739:hit:50138:3.12.0.2;Target=jgi|Fracy1|243080|fgenesh2_pg.10_%252523_587 28 185 +;Gap=M474
scaffold358|size337739	blastx	protein_match	288010	291174	1267	-	.	ID=scaffold358|size337739:hit:50139:3.12.0.2;Name=jgi|Thaoce1|87235|rna14381;score=1267
scaffold358|size337739	blastx	match_part	290104	291174	412	-	.	ID=scaffold358|size337739:hsp:101036:3.12.0.2;Parent=scaffold358|size337739:hit:50139:3.12.0.2;Target=jgi|Thaoce1|87235|rna14381 483 848 +;Gap=M1071
scaffold358|size337739	blastx	match_part	288010	289659	1267	-	.	ID=scaffold358|size337739:hsp:101037:3.12.0.2;Parent=scaffold358|size337739:hit:50139:3.12.0.2;Target=jgi|Thaoce1|87235|rna14381 1185 1737 +;Gap=M1650
scaffold358|size337739	blastx	protein_match	288487	289300	464	-	.	ID=scaffold358|size337739:hit:50140:3.12.0.2;Name=jgi|Thaoce1|100347|rna3929;score=464
scaffold358|size337739	blastx	match_part	289193	289300	82	-	.	ID=scaffold358|size337739:hsp:101038:3.12.0.2;Parent=scaffold358|size337739:hit:50140:3.12.0.2;Target=jgi|Thaoce1|100347|rna3929 8 43 +;Gap=M108
scaffold358|size337739	blastx	match_part	288487	289167	464	-	.	ID=scaffold358|size337739:hsp:101039:3.12.0.2;Parent=scaffold358|size337739:hit:50140:3.12.0.2;Target=jgi|Thaoce1|100347|rna3929 52 258 +;Gap=M681
scaffold358|size337739	blastx	protein_match	290188	290592	274	-	.	ID=scaffold358|size337739:hit:50141:3.12.0.2;Name=jgi|Fracy1|194739|e_gw1.22.102.1;score=274
scaffold358|size337739	blastx	match_part	290188	290592	274	-	.	ID=scaffold358|size337739:hsp:101040:3.12.0.2;Parent=scaffold358|size337739:hit:50141:3.12.0.2;Target=jgi|Fracy1|194739|e_gw1.22.102.1 2 136 +;Gap=M405
scaffold358|size337739	blastx	protein_match	288004	288180	226	-	.	ID=scaffold358|size337739:hit:50142:3.12.0.2;Name=jgi|Thaoce1|77625|rna18793;score=226
scaffold358|size337739	blastx	match_part	288004	288180	226	-	.	ID=scaffold358|size337739:hsp:101041:3.12.0.2;Parent=scaffold358|size337739:hit:50142:3.12.0.2;Target=jgi|Thaoce1|77625|rna18793 10 68 +;Gap=M177
scaffold358|size337739	blastx	protein_match	288547	288711	197	-	.	ID=scaffold358|size337739:hit:50143:3.12.0.2;Name=jgi|Thaoce1|83515|rna23431;score=197
scaffold358|size337739	blastx	match_part	288547	288711	197	-	.	ID=scaffold358|size337739:hsp:101042:3.12.0.2;Parent=scaffold358|size337739:hit:50143:3.12.0.2;Target=jgi|Thaoce1|83515|rna23431 12 66 +;Gap=M165
scaffold358|size337739	blastx	protein_match	287984	288154	118	-	.	ID=scaffold358|size337739:hit:50144:3.12.0.2;Name=jgi|Thaoce1|76565|rna26634;score=118
scaffold358|size337739	blastx	match_part	287984	288154	118	-	.	ID=scaffold358|size337739:hsp:101043:3.12.0.2;Parent=scaffold358|size337739:hit:50144:3.12.0.2;Target=jgi|Thaoce1|76565|rna26634 4 60 +;Gap=M171
scaffold358|size337739	blastx	protein_match	288004	289632	1633	-	.	ID=scaffold358|size337739:hit:50145:3.12.0.2;Name=jgi|Thaoce1|79866|rna9285;score=1633
scaffold358|size337739	blastx	match_part	288004	289632	1633	-	.	ID=scaffold358|size337739:hsp:101044:3.12.0.2;Parent=scaffold358|size337739:hit:50145:3.12.0.2;Target=jgi|Thaoce1|79866|rna9285 122 651 +;Gap=M1629
scaffold358|size337739	blastx	protein_match	288022	291642	1234	-	.	ID=scaffold358|size337739:hit:50146:3.12.0.2;Name=jgi|Fracy1|181779|e_gw1.3.828.1;score=1234
scaffold358|size337739	blastx	match_part	290146	291642	606	-	.	ID=scaffold358|size337739:hsp:101045:3.12.0.2;Parent=scaffold358|size337739:hit:50146:3.12.0.2;Target=jgi|Fracy1|181779|e_gw1.3.828.1 1 498 +;Gap=M1497
scaffold358|size337739	blastx	match_part	288022	289605	1234	-	.	ID=scaffold358|size337739:hsp:101046:3.12.0.2;Parent=scaffold358|size337739:hit:50146:3.12.0.2;Target=jgi|Fracy1|181779|e_gw1.3.828.1 693 1222 +;Gap=M1584
scaffold358|size337739	blastx	protein_match	287974	288705	956	-	.	ID=scaffold358|size337739:hit:50147:3.12.0.2;Name=jgi|Thaoce1|94946|rna12941;score=956
scaffold358|size337739	blastx	match_part	287974	288705	956	-	.	ID=scaffold358|size337739:hsp:101047:3.12.0.2;Parent=scaffold358|size337739:hit:50147:3.12.0.2;Target=jgi|Thaoce1|94946|rna12941 56 299 +;Gap=M732
scaffold358|size337739	blastx	protein_match	287950	288561	771	-	.	ID=scaffold358|size337739:hit:50148:3.12.0.2;Name=jgi|Thaoce1|73676|rna26756;score=771
scaffold358|size337739	blastx	match_part	287950	288561	771	-	.	ID=scaffold358|size337739:hsp:101048:3.12.0.2;Parent=scaffold358|size337739:hit:50148:3.12.0.2;Target=jgi|Thaoce1|73676|rna26756 190 393 +;Gap=M612
scaffold358|size337739	blastx	protein_match	288022	288297	215	-	.	ID=scaffold358|size337739:hit:50149:3.12.0.2;Name=jgi|Fracy1|247541|fgenesh2_pg.20_%2523_332;score=215
scaffold358|size337739	blastx	match_part	288022	288297	215	-	.	ID=scaffold358|size337739:hsp:101049:3.12.0.2;Parent=scaffold358|size337739:hit:50149:3.12.0.2;Target=jgi|Fracy1|247541|fgenesh2_pg.20_%252523_332 1 93 +;Gap=M276
scaffold358|size337739	blastx	protein_match	288121	288321	213	-	.	ID=scaffold358|size337739:hit:50150:3.12.0.2;Name=jgi|Thaoce1|100348|rna3930;score=213
scaffold358|size337739	blastx	match_part	288121	288321	213	-	.	ID=scaffold358|size337739:hsp:101050:3.12.0.2;Parent=scaffold358|size337739:hit:50150:3.12.0.2;Target=jgi|Thaoce1|100348|rna3930 8 74 +;Gap=M201
scaffold358|size337739	blastx	protein_match	288892	289053	157	-	.	ID=scaffold358|size337739:hit:50151:3.12.0.2;Name=jgi|Fracy1|238559|fgenesh2_pg.5_%2523_1063;score=157
scaffold358|size337739	blastx	match_part	288892	289053	157	-	.	ID=scaffold358|size337739:hsp:101051:3.12.0.2;Parent=scaffold358|size337739:hit:50151:3.12.0.2;Target=jgi|Fracy1|238559|fgenesh2_pg.5_%252523_1063 55 108 +;Gap=M162
scaffold358|size337739	blastx	protein_match	287984	288151	118	-	.	ID=scaffold358|size337739:hit:50152:3.12.0.2;Name=jgi|Thaoce1|78726|rna9823;score=118
scaffold358|size337739	blastx	match_part	287984	288151	118	-	.	ID=scaffold358|size337739:hsp:101052:3.12.0.2;Parent=scaffold358|size337739:hit:50152:3.12.0.2;Target=jgi|Thaoce1|78726|rna9823 1 56 +;Gap=M168
scaffold358|size337739	blastx	protein_match	288022	291642	1234	-	.	ID=scaffold358|size337739:hit:50153:3.12.0.2;Name=jgi|Fracy1|181779|e_gw1.3.828.1;score=1234
scaffold358|size337739	blastx	match_part	290146	291642	606	-	.	ID=scaffold358|size337739:hsp:101053:3.12.0.2;Parent=scaffold358|size337739:hit:50153:3.12.0.2;Target=jgi|Fracy1|181779|e_gw1.3.828.1 1 498 +;Gap=M1497
scaffold358|size337739	blastx	match_part	288022	289605	1234	-	.	ID=scaffold358|size337739:hsp:101054:3.12.0.2;Parent=scaffold358|size337739:hit:50153:3.12.0.2;Target=jgi|Fracy1|181779|e_gw1.3.828.1 693 1222 +;Gap=M1584
scaffold358|size337739	blastx	protein_match	290092	291228	1091	-	.	ID=scaffold358|size337739:hit:50154:3.12.0.2;Name=jgi|Thaoce1|73267|rna23082;score=1091
scaffold358|size337739	blastx	match_part	290092	291228	1091	-	.	ID=scaffold358|size337739:hsp:101055:3.12.0.2;Parent=scaffold358|size337739:hit:50154:3.12.0.2;Target=jgi|Thaoce1|73267|rna23082 32 414 +;Gap=M1137
scaffold358|size337739	blastx	protein_match	288085	291558	323	-	.	ID=scaffold358|size337739:hit:50155:3.12.0.2;Name=jgi|Fracy1|258517|fgenesh2_pg.153_%2523_3;score=323
scaffold358|size337739	blastx	match_part	290161	291558	622	-	.	ID=scaffold358|size337739:hsp:101056:3.12.0.2;Parent=scaffold358|size337739:hit:50155:3.12.0.2;Target=jgi|Fracy1|258517|fgenesh2_pg.153_%252523_3 21 487 +;Gap=M1398
scaffold358|size337739	blastx	match_part	288085	288516	323	-	.	ID=scaffold358|size337739:hsp:101057:3.12.0.2;Parent=scaffold358|size337739:hit:50155:3.12.0.2;Target=jgi|Fracy1|258517|fgenesh2_pg.153_%252523_3 608 750 +;Gap=M432
scaffold358|size337739	blastx	protein_match	288085	291558	323	-	.	ID=scaffold358|size337739:hit:50156:3.12.0.2;Name=jgi|Fracy1|258517|fgenesh2_pg.153_%2523_3;score=323
scaffold358|size337739	blastx	match_part	290161	291558	622	-	.	ID=scaffold358|size337739:hsp:101058:3.12.0.2;Parent=scaffold358|size337739:hit:50156:3.12.0.2;Target=jgi|Fracy1|258517|fgenesh2_pg.153_%252523_3 21 487 +;Gap=M1398
scaffold358|size337739	blastx	match_part	288085	288516	323	-	.	ID=scaffold358|size337739:hsp:101059:3.12.0.2;Parent=scaffold358|size337739:hit:50156:3.12.0.2;Target=jgi|Fracy1|258517|fgenesh2_pg.153_%252523_3 608 750 +;Gap=M432
scaffold358|size337739	blastx	protein_match	288163	288837	472	-	.	ID=scaffold358|size337739:hit:50157:3.12.0.2;Name=jgi|Fracy1|233801|fgenesh2_pg.1_%2523_1999;score=472
scaffold358|size337739	blastx	match_part	288163	288837	472	-	.	ID=scaffold358|size337739:hsp:101060:3.12.0.2;Parent=scaffold358|size337739:hit:50157:3.12.0.2;Target=jgi|Fracy1|233801|fgenesh2_pg.1_%252523_1999 1 226 +;Gap=M675
scaffold358|size337739	blastx	protein_match	288163	288837	472	-	.	ID=scaffold358|size337739:hit:50158:3.12.0.2;Name=jgi|Fracy1|233801|fgenesh2_pg.1_%2523_1999;score=472
scaffold358|size337739	blastx	match_part	288163	288837	472	-	.	ID=scaffold358|size337739:hsp:101061:3.12.0.2;Parent=scaffold358|size337739:hit:50158:3.12.0.2;Target=jgi|Fracy1|233801|fgenesh2_pg.1_%252523_1999 1 226 +;Gap=M675
scaffold358|size337739	blastx	protein_match	287989	288438	445	-	.	ID=scaffold358|size337739:hit:50159:3.12.0.2;Name=jgi|Thaoce1|86857|rna27263;score=445
scaffold358|size337739	blastx	match_part	287989	288438	445	-	.	ID=scaffold358|size337739:hsp:101062:3.12.0.2;Parent=scaffold358|size337739:hit:50159:3.12.0.2;Target=jgi|Thaoce1|86857|rna27263 3 141 +;Gap=M450
scaffold358|size337739	blastx	protein_match	288022	288297	215	-	.	ID=scaffold358|size337739:hit:50160:3.12.0.2;Name=jgi|Fracy1|247541|fgenesh2_pg.20_%2523_332;score=215
scaffold358|size337739	blastx	match_part	288022	288297	215	-	.	ID=scaffold358|size337739:hsp:101063:3.12.0.2;Parent=scaffold358|size337739:hit:50160:3.12.0.2;Target=jgi|Fracy1|247541|fgenesh2_pg.20_%252523_332 1 93 +;Gap=M276
scaffold358|size337739	blastx	protein_match	288595	289290	683	-	.	ID=scaffold358|size337739:hit:50161:3.12.0.2;Name=jgi|Thaoce1|85958|rna10719;score=683
scaffold358|size337739	blastx	match_part	288595	289290	683	-	.	ID=scaffold358|size337739:hsp:101064:3.12.0.2;Parent=scaffold358|size337739:hit:50161:3.12.0.2;Target=jgi|Thaoce1|85958|rna10719 1 218 +;Gap=M696
scaffold358|size337739	blastx	protein_match	288166	291648	488	-	.	ID=scaffold358|size337739:hit:50162:3.12.0.2;Name=jgi|Fracy1|250890|fgenesh2_pg.33_%2523_56;score=488
scaffold358|size337739	blastx	match_part	290056	291648	586	-	.	ID=scaffold358|size337739:hsp:101065:3.12.0.2;Parent=scaffold358|size337739:hit:50162:3.12.0.2;Target=jgi|Fracy1|250890|fgenesh2_pg.33_%252523_56 70 659 +;Gap=M1593
scaffold358|size337739	blastx	match_part	289081	289629	356	-	.	ID=scaffold358|size337739:hsp:101066:3.12.0.2;Parent=scaffold358|size337739:hit:50162:3.12.0.2;Target=jgi|Fracy1|250890|fgenesh2_pg.33_%252523_56 845 1022 +;Gap=M549
scaffold358|size337739	blastx	match_part	288166	288843	488	-	.	ID=scaffold358|size337739:hsp:101067:3.12.0.2;Parent=scaffold358|size337739:hit:50162:3.12.0.2;Target=jgi|Fracy1|250890|fgenesh2_pg.33_%252523_56 1008 1234 +;Gap=M678
scaffold358|size337739	blastx	protein_match	288232	291219	332	-	.	ID=scaffold358|size337739:hit:50163:3.12.0.2;Name=jgi|Fracy1|245987|fgenesh2_pg.16_%2523_354;score=332
scaffold358|size337739	blastx	match_part	290146	291219	576	-	.	ID=scaffold358|size337739:hsp:101068:3.12.0.2;Parent=scaffold358|size337739:hit:50163:3.12.0.2;Target=jgi|Fracy1|245987|fgenesh2_pg.16_%252523_354 8 374 +;Gap=M1074
scaffold358|size337739	blastx	match_part	289123	289605	361	-	.	ID=scaffold358|size337739:hsp:101069:3.12.0.2;Parent=scaffold358|size337739:hit:50163:3.12.0.2;Target=jgi|Fracy1|245987|fgenesh2_pg.16_%252523_354 573 737 +;Gap=M483
scaffold358|size337739	blastx	match_part	288232	288747	332	-	.	ID=scaffold358|size337739:hsp:101070:3.12.0.2;Parent=scaffold358|size337739:hit:50163:3.12.0.2;Target=jgi|Fracy1|245987|fgenesh2_pg.16_%252523_354 742 911 +;Gap=M516
scaffold358|size337739	blastx	protein_match	289207	290607	297	-	.	ID=scaffold358|size337739:hit:50164:3.12.0.2;Name=jgi|Fracy1|237209|fgenesh2_pg.4_%2523_757;score=297
scaffold358|size337739	blastx	match_part	290146	290607	277	-	.	ID=scaffold358|size337739:hsp:101071:3.12.0.2;Parent=scaffold358|size337739:hit:50164:3.12.0.2;Target=jgi|Fracy1|237209|fgenesh2_pg.4_%252523_757 53 206 +;Gap=M462
scaffold358|size337739	blastx	match_part	289207	289629	297	-	.	ID=scaffold358|size337739:hsp:101072:3.12.0.2;Parent=scaffold358|size337739:hit:50164:3.12.0.2;Target=jgi|Fracy1|237209|fgenesh2_pg.4_%252523_757 389 533 +;Gap=M423
scaffold358|size337739	blastx	protein_match	287977	292428	2174	-	.	ID=scaffold358|size337739:hit:50165:3.12.0.2;Name=jgi|Thaoce1|99069|rna12006;score=2174
scaffold358|size337739	blastx	match_part	290086	292428	1788	-	.	ID=scaffold358|size337739:hsp:101073:3.12.0.2;Parent=scaffold358|size337739:hit:50165:3.12.0.2;Target=jgi|Thaoce1|99069|rna12006 400 1203 +;Gap=M2343
scaffold358|size337739	blastx	match_part	289631	289861	108	-	.	ID=scaffold358|size337739:hsp:101074:3.12.0.2;Parent=scaffold358|size337739:hit:50165:3.12.0.2;Target=jgi|Thaoce1|99069|rna12006 1305 1378 +;Gap=M231
scaffold358|size337739	blastx	match_part	287977	289632	2174	-	.	ID=scaffold358|size337739:hsp:101075:3.12.0.2;Parent=scaffold358|size337739:hit:50165:3.12.0.2;Target=jgi|Thaoce1|99069|rna12006 1378 1927 +;Gap=M1656
scaffold358|size337739	blastx	protein_match	288220	289632	1454	-	.	ID=scaffold358|size337739:hit:50166:3.12.0.2;Name=jgi|Thaoce1|69679|rna27387;score=1454
scaffold358|size337739	blastx	match_part	288220	289632	1454	-	.	ID=scaffold358|size337739:hsp:101076:3.12.0.2;Parent=scaffold358|size337739:hit:50166:3.12.0.2;Target=jgi|Thaoce1|69679|rna27387 24 496 +;Gap=M1413
scaffold358|size337739	blastx	protein_match	290200	290931	515	-	.	ID=scaffold358|size337739:hit:50167:3.12.0.2;Name=jgi|Phatr2|41578|fgenesh1_pg.C_chr_31000082;score=515
scaffold358|size337739	blastx	match_part	290200	290931	515	-	.	ID=scaffold358|size337739:hsp:101077:3.12.0.2;Parent=scaffold358|size337739:hit:50167:3.12.0.2;Target=jgi|Phatr2|41578|fgenesh1_pg.C_chr_31000082 36 278 +;Gap=M732
scaffold358|size337739	blastx	protein_match	288724	289197	316	-	.	ID=scaffold358|size337739:hit:50168:3.12.0.2;Name=jgi|Fracy1|243080|fgenesh2_pg.10_%2523_587;score=316
scaffold358|size337739	blastx	match_part	288724	289197	316	-	.	ID=scaffold358|size337739:hsp:101078:3.12.0.2;Parent=scaffold358|size337739:hit:50168:3.12.0.2;Target=jgi|Fracy1|243080|fgenesh2_pg.10_%252523_587 28 185 +;Gap=M474
scaffold358|size337739	blastx	protein_match	288208	288486	234	-	.	ID=scaffold358|size337739:hit:50169:3.12.0.2;Name=jgi|Thaoce1|94109|rna7532;score=234
scaffold358|size337739	blastx	match_part	288208	288486	234	-	.	ID=scaffold358|size337739:hsp:101079:3.12.0.2;Parent=scaffold358|size337739:hit:50169:3.12.0.2;Target=jgi|Thaoce1|94109|rna7532 1 103 +;Gap=M279
scaffold358|size337739	blastx	protein_match	288022	288297	215	-	.	ID=scaffold358|size337739:hit:50170:3.12.0.2;Name=jgi|Fracy1|247541|fgenesh2_pg.20_%2523_332;score=215
scaffold358|size337739	blastx	match_part	288022	288297	215	-	.	ID=scaffold358|size337739:hsp:101080:3.12.0.2;Parent=scaffold358|size337739:hit:50170:3.12.0.2;Target=jgi|Fracy1|247541|fgenesh2_pg.20_%252523_332 1 93 +;Gap=M276
scaffold358|size337739	blastx	protein_match	287977	288087	161	-	.	ID=scaffold358|size337739:hit:50171:3.12.0.2;Name=jgi|Thaoce1|75329|rna23269;score=161
scaffold358|size337739	blastx	match_part	287977	288087	161	-	.	ID=scaffold358|size337739:hsp:101081:3.12.0.2;Parent=scaffold358|size337739:hit:50171:3.12.0.2;Target=jgi|Thaoce1|75329|rna23269 1 37 +;Gap=M111
scaffold358|size337739	blastx	protein_match	288892	289053	157	-	.	ID=scaffold358|size337739:hit:50172:3.12.0.2;Name=jgi|Fracy1|238559|fgenesh2_pg.5_%2523_1063;score=157
scaffold358|size337739	blastx	match_part	288892	289053	157	-	.	ID=scaffold358|size337739:hsp:101082:3.12.0.2;Parent=scaffold358|size337739:hit:50172:3.12.0.2;Target=jgi|Fracy1|238559|fgenesh2_pg.5_%252523_1063 55 108 +;Gap=M162
scaffold358|size337739	blastx	protein_match	288139	292116	1783	-	.	ID=scaffold358|size337739:hit:50173:3.12.0.2;Name=jgi|Thaoce1|80270|rna4352;score=1783
scaffold358|size337739	blastx	match_part	290086	292116	1806	-	.	ID=scaffold358|size337739:hsp:101083:3.12.0.2;Parent=scaffold358|size337739:hit:50173:3.12.0.2;Target=jgi|Thaoce1|80270|rna4352 350 1074 +;Gap=M2031
scaffold358|size337739	blastx	match_part	288139	289629	1783	-	.	ID=scaffold358|size337739:hsp:101084:3.12.0.2;Parent=scaffold358|size337739:hit:50173:3.12.0.2;Target=jgi|Thaoce1|80270|rna4352 1277 1773 +;Gap=M1491
scaffold358|size337739	blastx	protein_match	289258	291657	383	-	.	ID=scaffold358|size337739:hit:50174:3.12.0.2;Name=jgi|Thaoce1|85350|rna15332;score=383
scaffold358|size337739	blastx	match_part	290086	291657	938	-	.	ID=scaffold358|size337739:hsp:101085:3.12.0.2;Parent=scaffold358|size337739:hit:50174:3.12.0.2;Target=jgi|Thaoce1|85350|rna15332 54 575 +;Gap=M1572
scaffold358|size337739	blastx	match_part	289258	289674	383	-	.	ID=scaffold358|size337739:hsp:101086:3.12.0.2;Parent=scaffold358|size337739:hit:50174:3.12.0.2;Target=jgi|Thaoce1|85350|rna15332 765 905 +;Gap=M417
scaffold358|size337739	blastx	protein_match	288166	291648	488	-	.	ID=scaffold358|size337739:hit:50175:3.12.0.2;Name=jgi|Fracy1|250890|fgenesh2_pg.33_%2523_56;score=488
scaffold358|size337739	blastx	match_part	290056	291648	586	-	.	ID=scaffold358|size337739:hsp:101087:3.12.0.2;Parent=scaffold358|size337739:hit:50175:3.12.0.2;Target=jgi|Fracy1|250890|fgenesh2_pg.33_%252523_56 70 659 +;Gap=M1593
scaffold358|size337739	blastx	match_part	289081	289629	356	-	.	ID=scaffold358|size337739:hsp:101088:3.12.0.2;Parent=scaffold358|size337739:hit:50175:3.12.0.2;Target=jgi|Fracy1|250890|fgenesh2_pg.33_%252523_56 845 1022 +;Gap=M549
scaffold358|size337739	blastx	match_part	288166	288843	488	-	.	ID=scaffold358|size337739:hsp:101089:3.12.0.2;Parent=scaffold358|size337739:hit:50175:3.12.0.2;Target=jgi|Fracy1|250890|fgenesh2_pg.33_%252523_56 1008 1234 +;Gap=M678
scaffold358|size337739	blastx	protein_match	288961	289353	506	-	.	ID=scaffold358|size337739:hit:50176:3.12.0.2;Name=jgi|Thaoce1|78350|rna28436;score=506
scaffold358|size337739	blastx	match_part	288961	289353	506	-	.	ID=scaffold358|size337739:hsp:101090:3.12.0.2;Parent=scaffold358|size337739:hit:50176:3.12.0.2;Target=jgi|Thaoce1|78350|rna28436 1 131 +;Gap=M393
scaffold358|size337739	blastx	protein_match	288004	288261	327	-	.	ID=scaffold358|size337739:hit:50177:3.12.0.2;Name=jgi|Thaoce1|80730|rna14441;score=327
scaffold358|size337739	blastx	match_part	288004	288261	327	-	.	ID=scaffold358|size337739:hsp:101091:3.12.0.2;Parent=scaffold358|size337739:hit:50177:3.12.0.2;Target=jgi|Thaoce1|80730|rna14441 18 103 +;Gap=M258
scaffold358|size337739	blastx	protein_match	289207	290607	297	-	.	ID=scaffold358|size337739:hit:50178:3.12.0.2;Name=jgi|Fracy1|237209|fgenesh2_pg.4_%2523_757;score=297
scaffold358|size337739	blastx	match_part	290146	290607	277	-	.	ID=scaffold358|size337739:hsp:101092:3.12.0.2;Parent=scaffold358|size337739:hit:50178:3.12.0.2;Target=jgi|Fracy1|237209|fgenesh2_pg.4_%252523_757 53 206 +;Gap=M462
scaffold358|size337739	blastx	match_part	289207	289629	297	-	.	ID=scaffold358|size337739:hsp:101093:3.12.0.2;Parent=scaffold358|size337739:hit:50178:3.12.0.2;Target=jgi|Fracy1|237209|fgenesh2_pg.4_%252523_757 389 533 +;Gap=M423
scaffold358|size337739	blastx	protein_match	289270	289602	307	-	.	ID=scaffold358|size337739:hit:50179:3.12.0.2;Name=jgi|Thaoce1|94110|rna7533;score=307
scaffold358|size337739	blastx	match_part	289270	289602	307	-	.	ID=scaffold358|size337739:hsp:101094:3.12.0.2;Parent=scaffold358|size337739:hit:50179:3.12.0.2;Target=jgi|Thaoce1|94110|rna7533 87 197 +;Gap=M333
scaffold358|size337739	blastx	protein_match	290188	290592	274	-	.	ID=scaffold358|size337739:hit:50180:3.12.0.2;Name=jgi|Fracy1|194739|e_gw1.22.102.1;score=274
scaffold358|size337739	blastx	match_part	290188	290592	274	-	.	ID=scaffold358|size337739:hsp:101095:3.12.0.2;Parent=scaffold358|size337739:hit:50180:3.12.0.2;Target=jgi|Fracy1|194739|e_gw1.22.102.1 2 136 +;Gap=M405
scaffold358|size337739	blastx	protein_match	290400	290808	94	-	.	ID=scaffold358|size337739:hit:50181:3.12.0.2;Name=jgi|Thaoce1|88830|rna22127;score=94
scaffold358|size337739	blastx	match_part	290641	290808	161	-	.	ID=scaffold358|size337739:hsp:101096:3.12.0.2;Parent=scaffold358|size337739:hit:50181:3.12.0.2;Target=jgi|Thaoce1|88830|rna22127 1 56 +;Gap=M168
scaffold358|size337739	blastx	match_part	290400	290630	94	-	.	ID=scaffold358|size337739:hsp:101097:3.12.0.2;Parent=scaffold358|size337739:hit:50181:3.12.0.2;Target=jgi|Thaoce1|88830|rna22127 51 127 +;Gap=M231
scaffold358|size337739	blastx	protein_match	288892	289053	157	-	.	ID=scaffold358|size337739:hit:50182:3.12.0.2;Name=jgi|Fracy1|238559|fgenesh2_pg.5_%2523_1063;score=157
scaffold358|size337739	blastx	match_part	288892	289053	157	-	.	ID=scaffold358|size337739:hsp:101098:3.12.0.2;Parent=scaffold358|size337739:hit:50182:3.12.0.2;Target=jgi|Fracy1|238559|fgenesh2_pg.5_%252523_1063 55 108 +;Gap=M162
scaffold358|size337739	blastx	protein_match	287977	291987	2131	-	.	ID=scaffold358|size337739:hit:50183:3.12.0.2;Name=jgi|Thaoce1|69461|rna4441;score=2131
scaffold358|size337739	blastx	match_part	290086	291987	1735	-	.	ID=scaffold358|size337739:hsp:101099:3.12.0.2;Parent=scaffold358|size337739:hit:50183:3.12.0.2;Target=jgi|Thaoce1|69461|rna4441 184 846 +;Gap=M1902
scaffold358|size337739	blastx	match_part	289631	289834	99	-	.	ID=scaffold358|size337739:hsp:101100:3.12.0.2;Parent=scaffold358|size337739:hit:50183:3.12.0.2;Target=jgi|Thaoce1|69461|rna4441 992 1056 +;Gap=M204
scaffold358|size337739	blastx	match_part	287977	289632	2131	-	.	ID=scaffold358|size337739:hsp:101101:3.12.0.2;Parent=scaffold358|size337739:hit:50183:3.12.0.2;Target=jgi|Thaoce1|69461|rna4441 1056 1605 +;Gap=M1656
scaffold358|size337739	blastx	protein_match	287983	291687	1749	-	.	ID=scaffold358|size337739:hit:50184:3.12.0.2;Name=jgi|Thaoce1|84411|rna24349;score=1749
scaffold358|size337739	blastx	match_part	290092	291687	1126	-	.	ID=scaffold358|size337739:hsp:101102:3.12.0.2;Parent=scaffold358|size337739:hit:50184:3.12.0.2;Target=jgi|Thaoce1|84411|rna24349 128 690 +;Gap=M1596
scaffold358|size337739	blastx	match_part	287983	289629	1749	-	.	ID=scaffold358|size337739:hsp:101103:3.12.0.2;Parent=scaffold358|size337739:hit:50184:3.12.0.2;Target=jgi|Thaoce1|84411|rna24349 903 1452 +;Gap=M1647
scaffold358|size337739	blastx	protein_match	290425	292434	1600	-	.	ID=scaffold358|size337739:hit:50185:3.12.0.2;Name=jgi|Thaps3|11725|fgenesh1_pg.C_chr_22000070;score=1600
scaffold358|size337739	blastx	match_part	290425	292434	1600	-	.	ID=scaffold358|size337739:hsp:101104:3.12.0.2;Parent=scaffold358|size337739:hit:50185:3.12.0.2;Target=jgi|Thaps3|11725|fgenesh1_pg.C_chr_22000070 123 795 +;Gap=M2010
scaffold358|size337739	blastx	protein_match	287983	289227	1349	-	.	ID=scaffold358|size337739:hit:50186:3.12.0.2;Name=jgi|Thaoce1|85351|rna15333;score=1349
scaffold358|size337739	blastx	match_part	287983	289227	1349	-	.	ID=scaffold358|size337739:hsp:101105:3.12.0.2;Parent=scaffold358|size337739:hit:50186:3.12.0.2;Target=jgi|Thaoce1|85351|rna15333 1 415 +;Gap=M1245
scaffold358|size337739	blastx	protein_match	288022	291642	1234	-	.	ID=scaffold358|size337739:hit:50187:3.12.0.2;Name=jgi|Fracy1|181779|e_gw1.3.828.1;score=1234
scaffold358|size337739	blastx	match_part	290146	291642	606	-	.	ID=scaffold358|size337739:hsp:101106:3.12.0.2;Parent=scaffold358|size337739:hit:50187:3.12.0.2;Target=jgi|Fracy1|181779|e_gw1.3.828.1 1 498 +;Gap=M1497
scaffold358|size337739	blastx	match_part	288022	289605	1234	-	.	ID=scaffold358|size337739:hsp:101107:3.12.0.2;Parent=scaffold358|size337739:hit:50187:3.12.0.2;Target=jgi|Fracy1|181779|e_gw1.3.828.1 693 1222 +;Gap=M1584
scaffold358|size337739	blastx	protein_match	288679	291210	982	-	.	ID=scaffold358|size337739:hit:50188:3.12.0.2;Name=jgi|Thaoce1|97451|rna5617;score=982
scaffold358|size337739	blastx	match_part	290098	291210	813	-	.	ID=scaffold358|size337739:hsp:101108:3.12.0.2;Parent=scaffold358|size337739:hit:50188:3.12.0.2;Target=jgi|Thaoce1|97451|rna5617 171 556 +;Gap=M1113
scaffold358|size337739	blastx	match_part	288679	289629	982	-	.	ID=scaffold358|size337739:hsp:101109:3.12.0.2;Parent=scaffold358|size337739:hit:50188:3.12.0.2;Target=jgi|Thaoce1|97451|rna5617 683 999 +;Gap=M951
scaffold358|size337739	blastx	protein_match	288232	291219	332	-	.	ID=scaffold358|size337739:hit:50189:3.12.0.2;Name=jgi|Fracy1|245987|fgenesh2_pg.16_%2523_354;score=332
scaffold358|size337739	blastx	match_part	290146	291219	576	-	.	ID=scaffold358|size337739:hsp:101110:3.12.0.2;Parent=scaffold358|size337739:hit:50189:3.12.0.2;Target=jgi|Fracy1|245987|fgenesh2_pg.16_%252523_354 8 374 +;Gap=M1074
scaffold358|size337739	blastx	match_part	289123	289605	361	-	.	ID=scaffold358|size337739:hsp:101111:3.12.0.2;Parent=scaffold358|size337739:hit:50189:3.12.0.2;Target=jgi|Fracy1|245987|fgenesh2_pg.16_%252523_354 573 737 +;Gap=M483
scaffold358|size337739	blastx	match_part	288232	288747	332	-	.	ID=scaffold358|size337739:hsp:101112:3.12.0.2;Parent=scaffold358|size337739:hit:50189:3.12.0.2;Target=jgi|Fracy1|245987|fgenesh2_pg.16_%252523_354 742 911 +;Gap=M516
scaffold358|size337739	blastx	protein_match	288163	288837	472	-	.	ID=scaffold358|size337739:hit:50190:3.12.0.2;Name=jgi|Fracy1|233801|fgenesh2_pg.1_%2523_1999;score=472
scaffold358|size337739	blastx	match_part	288163	288837	472	-	.	ID=scaffold358|size337739:hsp:101113:3.12.0.2;Parent=scaffold358|size337739:hit:50190:3.12.0.2;Target=jgi|Fracy1|233801|fgenesh2_pg.1_%252523_1999 1 226 +;Gap=M675
scaffold358|size337739	blastx	protein_match	289207	290607	297	-	.	ID=scaffold358|size337739:hit:50191:3.12.0.2;Name=jgi|Fracy1|237209|fgenesh2_pg.4_%2523_757;score=297
scaffold358|size337739	blastx	match_part	290146	290607	277	-	.	ID=scaffold358|size337739:hsp:101114:3.12.0.2;Parent=scaffold358|size337739:hit:50191:3.12.0.2;Target=jgi|Fracy1|237209|fgenesh2_pg.4_%252523_757 53 206 +;Gap=M462
scaffold358|size337739	blastx	match_part	289207	289629	297	-	.	ID=scaffold358|size337739:hsp:101115:3.12.0.2;Parent=scaffold358|size337739:hit:50191:3.12.0.2;Target=jgi|Fracy1|237209|fgenesh2_pg.4_%252523_757 389 533 +;Gap=M423
scaffold358|size337739	blastx	protein_match	287989	288204	250	-	.	ID=scaffold358|size337739:hit:50192:3.12.0.2;Name=jgi|Thaoce1|83591|rna4947;score=250
scaffold358|size337739	blastx	match_part	287989	288204	250	-	.	ID=scaffold358|size337739:hsp:101116:3.12.0.2;Parent=scaffold358|size337739:hit:50192:3.12.0.2;Target=jgi|Thaoce1|83591|rna4947 3 74 +;Gap=M216
scaffold358|size337739	blastx	protein_match	287983	291654	2192	-	.	ID=scaffold358|size337739:hit:50193:3.12.0.2;Name=jgi|Thaoce1|94322|rna7781;score=2192
scaffold358|size337739	blastx	match_part	290137	291654	1681	-	.	ID=scaffold358|size337739:hsp:101117:3.12.0.2;Parent=scaffold358|size337739:hit:50193:3.12.0.2;Target=jgi|Thaoce1|94322|rna7781 693 1196 +;Gap=M1518
scaffold358|size337739	blastx	match_part	289631	289840	130	-	.	ID=scaffold358|size337739:hsp:101118:3.12.0.2;Parent=scaffold358|size337739:hit:50193:3.12.0.2;Target=jgi|Thaoce1|94322|rna7781 1324 1400 +;Gap=M210
scaffold358|size337739	blastx	match_part	287983	289632	2192	-	.	ID=scaffold358|size337739:hsp:101119:3.12.0.2;Parent=scaffold358|size337739:hit:50193:3.12.0.2;Target=jgi|Thaoce1|94322|rna7781 1400 1949 +;Gap=M1650
scaffold358|size337739	blastx	protein_match	289477	292434	150	-	.	ID=scaffold358|size337739:hit:50194:3.12.0.2;Name=jgi|Thaps3|3030|fgenesh1_pg.C_chr_2000985;score=150
scaffold358|size337739	blastx	match_part	290080	292434	2115	-	.	ID=scaffold358|size337739:hsp:101120:3.12.0.2;Parent=scaffold358|size337739:hit:50194:3.12.0.2;Target=jgi|Thaps3|3030|fgenesh1_pg.C_chr_2000985 123 919 +;Gap=M2355
scaffold358|size337739	blastx	match_part	289631	289840	77	-	.	ID=scaffold358|size337739:hsp:101121:3.12.0.2;Parent=scaffold358|size337739:hit:50194:3.12.0.2;Target=jgi|Thaps3|3030|fgenesh1_pg.C_chr_2000985 997 1076 +;Gap=M210
scaffold358|size337739	blastx	match_part	289477	289632	150	-	.	ID=scaffold358|size337739:hsp:101122:3.12.0.2;Parent=scaffold358|size337739:hit:50194:3.12.0.2;Target=jgi|Thaps3|3030|fgenesh1_pg.C_chr_2000985 1076 1128 +;Gap=M156
scaffold358|size337739	blastx	protein_match	288004	291714	1730	-	.	ID=scaffold358|size337739:hit:50195:3.12.0.2;Name=jgi|Thaoce1|82312|rna5511;score=1730
scaffold358|size337739	blastx	match_part	290071	291714	1195	-	.	ID=scaffold358|size337739:hsp:101123:3.12.0.2;Parent=scaffold358|size337739:hit:50195:3.12.0.2;Target=jgi|Thaoce1|82312|rna5511 476 1048 +;Gap=M1644
scaffold358|size337739	blastx	match_part	288004	289632	1730	-	.	ID=scaffold358|size337739:hsp:101124:3.12.0.2;Parent=scaffold358|size337739:hit:50195:3.12.0.2;Target=jgi|Thaoce1|82312|rna5511 1229 1773 +;Gap=M1629
scaffold358|size337739	blastx	protein_match	288766	289623	890	-	.	ID=scaffold358|size337739:hit:50196:3.12.0.2;Name=jgi|Thaoce1|74192|rna7898;score=890
scaffold358|size337739	blastx	match_part	288766	289623	890	-	.	ID=scaffold358|size337739:hsp:101125:3.12.0.2;Parent=scaffold358|size337739:hit:50196:3.12.0.2;Target=jgi|Thaoce1|74192|rna7898 76 362 +;Gap=M858
scaffold358|size337739	blastx	protein_match	288085	291558	323	-	.	ID=scaffold358|size337739:hit:50197:3.12.0.2;Name=jgi|Fracy1|258517|fgenesh2_pg.153_%2523_3;score=323
scaffold358|size337739	blastx	match_part	290161	291558	622	-	.	ID=scaffold358|size337739:hsp:101126:3.12.0.2;Parent=scaffold358|size337739:hit:50197:3.12.0.2;Target=jgi|Fracy1|258517|fgenesh2_pg.153_%252523_3 21 487 +;Gap=M1398
scaffold358|size337739	blastx	match_part	288085	288516	323	-	.	ID=scaffold358|size337739:hsp:101127:3.12.0.2;Parent=scaffold358|size337739:hit:50197:3.12.0.2;Target=jgi|Fracy1|258517|fgenesh2_pg.153_%252523_3 608 750 +;Gap=M432
scaffold358|size337739	blastx	protein_match	288010	288834	599	-	.	ID=scaffold358|size337739:hit:50198:3.12.0.2;Name=jgi|Thaoce1|103294|rna26631;score=599
scaffold358|size337739	blastx	match_part	288010	288834	599	-	.	ID=scaffold358|size337739:hsp:101128:3.12.0.2;Parent=scaffold358|size337739:hit:50198:3.12.0.2;Target=jgi|Thaoce1|103294|rna26631 1 278 +;Gap=M825
scaffold358|size337739	blastx	protein_match	288850	289500	508	-	.	ID=scaffold358|size337739:hit:50199:3.12.0.2;Name=jgi|Thaoce1|81732|rna24766;score=508
scaffold358|size337739	blastx	match_part	288850	289500	508	-	.	ID=scaffold358|size337739:hsp:101129:3.12.0.2;Parent=scaffold358|size337739:hit:50199:3.12.0.2;Target=jgi|Thaoce1|81732|rna24766 41 234 +;Gap=M651
scaffold358|size337739	blastx	protein_match	288235	288486	319	-	.	ID=scaffold358|size337739:hit:50200:3.12.0.2;Name=jgi|Thaoce1|77882|rna23268;score=319
scaffold358|size337739	blastx	match_part	288235	288486	319	-	.	ID=scaffold358|size337739:hsp:101130:3.12.0.2;Parent=scaffold358|size337739:hit:50200:3.12.0.2;Target=jgi|Thaoce1|77882|rna23268 1 84 +;Gap=M252
scaffold358|size337739	blastx	protein_match	287989	288252	263	-	.	ID=scaffold358|size337739:hit:50201:3.12.0.2;Name=jgi|Thaoce1|73762|rna25162;score=263
scaffold358|size337739	blastx	match_part	287989	288252	263	-	.	ID=scaffold358|size337739:hsp:101131:3.12.0.2;Parent=scaffold358|size337739:hit:50201:3.12.0.2;Target=jgi|Thaoce1|73762|rna25162 1 90 +;Gap=M264
scaffold358|size337739	blastx	protein_match	288121	288363	247	-	.	ID=scaffold358|size337739:hit:50202:3.12.0.2;Name=jgi|Thaoce1|79852|rna18616;score=247
scaffold358|size337739	blastx	match_part	288121	288363	247	-	.	ID=scaffold358|size337739:hsp:101132:3.12.0.2;Parent=scaffold358|size337739:hit:50202:3.12.0.2;Target=jgi|Thaoce1|79852|rna18616 43 123 +;Gap=M243
scaffold358|size337739	blastx	protein_match	294842	295000	153	+	.	ID=scaffold358|size337739:hit:50203:3.12.0.2;Name=jgi|Fracy1|239015|fgenesh2_pg.6_%2523_417;score=153
scaffold358|size337739	blastx	match_part	294842	295000	153	+	.	ID=scaffold358|size337739:hsp:101133:3.12.0.2;Parent=scaffold358|size337739:hit:50203:3.12.0.2;Target=jgi|Fracy1|239015|fgenesh2_pg.6_%252523_417 31 83 +;Gap=M159
scaffold358|size337739	blastx	protein_match	294842	295000	153	+	.	ID=scaffold358|size337739:hit:50204:3.12.0.2;Name=jgi|Fracy1|239015|fgenesh2_pg.6_%2523_417;score=153
scaffold358|size337739	blastx	match_part	294842	295000	153	+	.	ID=scaffold358|size337739:hsp:101134:3.12.0.2;Parent=scaffold358|size337739:hit:50204:3.12.0.2;Target=jgi|Fracy1|239015|fgenesh2_pg.6_%252523_417 31 83 +;Gap=M159
scaffold358|size337739	blastx	protein_match	294842	295000	153	+	.	ID=scaffold358|size337739:hit:50205:3.12.0.2;Name=jgi|Fracy1|239015|fgenesh2_pg.6_%2523_417;score=153
scaffold358|size337739	blastx	match_part	294842	295000	153	+	.	ID=scaffold358|size337739:hsp:101135:3.12.0.2;Parent=scaffold358|size337739:hit:50205:3.12.0.2;Target=jgi|Fracy1|239015|fgenesh2_pg.6_%252523_417 31 83 +;Gap=M159
scaffold358|size337739	blastx	protein_match	299374	301326	120	-	.	ID=scaffold358|size337739:hit:50206:3.12.0.2;Name=jgi|Thaoce1|97898|rna700;score=120
scaffold358|size337739	blastx	match_part	299671	301326	1188	-	.	ID=scaffold358|size337739:hsp:101136:3.12.0.2;Parent=scaffold358|size337739:hit:50206:3.12.0.2;Target=jgi|Thaoce1|97898|rna700 57 647 +;Gap=M1656
scaffold358|size337739	blastx	match_part	299374	299466	120	-	.	ID=scaffold358|size337739:hsp:101137:3.12.0.2;Parent=scaffold358|size337739:hit:50206:3.12.0.2;Target=jgi|Thaoce1|97898|rna700 659 692 +;Gap=M93
scaffold358|size337739	blastx	protein_match	299317	300753	102	-	.	ID=scaffold358|size337739:hit:50207:3.12.0.2;Name=jgi|Phatr2|42918|estExt_fgenesh1_pg.C_chr_10628;score=102
scaffold358|size337739	blastx	match_part	299671	300753	709	-	.	ID=scaffold358|size337739:hsp:101138:3.12.0.2;Parent=scaffold358|size337739:hit:50207:3.12.0.2;Target=jgi|Phatr2|42918|estExt_fgenesh1_pg.C_chr_10628 133 440 +;Gap=M1083
scaffold358|size337739	blastx	match_part	299317	299466	102	-	.	ID=scaffold358|size337739:hsp:101139:3.12.0.2;Parent=scaffold358|size337739:hit:50207:3.12.0.2;Target=jgi|Phatr2|42918|estExt_fgenesh1_pg.C_chr_10628 452 505 +;Gap=M150
scaffold358|size337739	blastx	protein_match	298290	299147	663	+	.	ID=scaffold358|size337739:hit:50208:3.12.0.2;Name=jgi|Thaoce1|97899|rna701;score=663
scaffold358|size337739	blastx	match_part	298290	299147	663	+	.	ID=scaffold358|size337739:hsp:101140:3.12.0.2;Parent=scaffold358|size337739:hit:50208:3.12.0.2;Target=jgi|Thaoce1|97899|rna701 39 303 +;Gap=M858
scaffold358|size337739	blastx	protein_match	298538	301365	280	-	.	ID=scaffold358|size337739:hit:50209:3.12.0.2;Name=jgi|Thaps3|20870|estExt_fgenesh1_pg.C_chr_10657;score=280
scaffold358|size337739	blastx	match_part	299671	301365	1595	-	.	ID=scaffold358|size337739:hsp:101141:3.12.0.2;Parent=scaffold358|size337739:hit:50209:3.12.0.2;Target=jgi|Thaps3|20870|estExt_fgenesh1_pg.C_chr_10657 14 607 +;Gap=M1695
scaffold358|size337739	blastx	match_part	299371	299493	153	-	.	ID=scaffold358|size337739:hsp:101142:3.12.0.2;Parent=scaffold358|size337739:hit:50209:3.12.0.2;Target=jgi|Thaps3|20870|estExt_fgenesh1_pg.C_chr_10657 610 650 +;Gap=M123
scaffold358|size337739	blastx	match_part	298538	299017	280	-	.	ID=scaffold358|size337739:hsp:101143:3.12.0.2;Parent=scaffold358|size337739:hit:50209:3.12.0.2;Target=jgi|Thaps3|20870|estExt_fgenesh1_pg.C_chr_10657 664 806 +;Gap=M480
scaffold358|size337739	blastx	protein_match	302228	303307	1269	+	.	ID=scaffold358|size337739:hit:50210:3.12.0.2;Name=jgi|Thaps3|1526|fgenesh1_pg.C_chr_1000660;score=1269
scaffold358|size337739	blastx	match_part	302228	303307	1269	+	.	ID=scaffold358|size337739:hsp:101144:3.12.0.2;Parent=scaffold358|size337739:hit:50210:3.12.0.2;Target=jgi|Thaps3|1526|fgenesh1_pg.C_chr_1000660 40 399 +;Gap=M1080
scaffold358|size337739	blastx	protein_match	302378	303127	619	+	.	ID=scaffold358|size337739:hit:50211:3.12.0.2;Name=jgi|Phatr2|44766|estExt_fgenesh1_pg.C_chr_50071;score=619
scaffold358|size337739	blastx	match_part	302378	303127	619	+	.	ID=scaffold358|size337739:hsp:101145:3.12.0.2;Parent=scaffold358|size337739:hit:50211:3.12.0.2;Target=jgi|Phatr2|44766|estExt_fgenesh1_pg.C_chr_50071 122 381 +;Gap=M750
scaffold358|size337739	blastx	protein_match	302306	303259	1056	+	.	ID=scaffold358|size337739:hit:50212:3.12.0.2;Name=jgi|Thaoce1|99612|rna11253;score=1056
scaffold358|size337739	blastx	match_part	302306	303259	1056	+	.	ID=scaffold358|size337739:hsp:101146:3.12.0.2;Parent=scaffold358|size337739:hit:50212:3.12.0.2;Target=jgi|Thaoce1|99612|rna11253 65 378 +;Gap=M954
scaffold358|size337739	blastx	protein_match	303535	303858	319	-	.	ID=scaffold358|size337739:hit:50213:3.12.0.2;Name=jgi|Fracy1|179761|e_gw1.2.1215.1;score=319
scaffold358|size337739	blastx	match_part	303535	303858	319	-	.	ID=scaffold358|size337739:hsp:101147:3.12.0.2;Parent=scaffold358|size337739:hit:50213:3.12.0.2;Target=jgi|Fracy1|179761|e_gw1.2.1215.1 48 129 +;Gap=M324
scaffold358|size337739	blastx	protein_match	303535	303858	319	-	.	ID=scaffold358|size337739:hit:50214:3.12.0.2;Name=jgi|Fracy1|179761|e_gw1.2.1215.1;score=319
scaffold358|size337739	blastx	match_part	303535	303858	319	-	.	ID=scaffold358|size337739:hsp:101148:3.12.0.2;Parent=scaffold358|size337739:hit:50214:3.12.0.2;Target=jgi|Fracy1|179761|e_gw1.2.1215.1 48 129 +;Gap=M324
scaffold358|size337739	blastx	protein_match	303535	304200	372	-	.	ID=scaffold358|size337739:hit:50215:3.12.0.2;Name=jgi|Thaoce1|99611|rna11252;score=372
scaffold358|size337739	blastx	match_part	303535	304200	372	-	.	ID=scaffold358|size337739:hsp:101149:3.12.0.2;Parent=scaffold358|size337739:hit:50215:3.12.0.2;Target=jgi|Thaoce1|99611|rna11252 17 211 +;Gap=M666
scaffold358|size337739	blastx	protein_match	303535	303858	319	-	.	ID=scaffold358|size337739:hit:50216:3.12.0.2;Name=jgi|Fracy1|179761|e_gw1.2.1215.1;score=319
scaffold358|size337739	blastx	match_part	303535	303858	319	-	.	ID=scaffold358|size337739:hsp:101150:3.12.0.2;Parent=scaffold358|size337739:hit:50216:3.12.0.2;Target=jgi|Fracy1|179761|e_gw1.2.1215.1 48 129 +;Gap=M324
scaffold358|size337739	blastx	protein_match	303535	303852	306	-	.	ID=scaffold358|size337739:hit:50217:3.12.0.2;Name=jgi|Phatr2|9606|e_gw1.1.988.1;score=306
scaffold358|size337739	blastx	match_part	303535	303852	306	-	.	ID=scaffold358|size337739:hsp:101151:3.12.0.2;Parent=scaffold358|size337739:hit:50217:3.12.0.2;Target=jgi|Phatr2|9606|e_gw1.1.988.1 1 80 +;Gap=M318
scaffold358|size337739	blastx	protein_match	303535	303852	359	-	.	ID=scaffold358|size337739:hit:50218:3.12.0.2;Name=jgi|Thaps3|31562|e_gw1.1.864.1;score=359
scaffold358|size337739	blastx	match_part	303535	303852	359	-	.	ID=scaffold358|size337739:hsp:101152:3.12.0.2;Parent=scaffold358|size337739:hit:50218:3.12.0.2;Target=jgi|Thaps3|31562|e_gw1.1.864.1 1 80 +;Gap=M318
scaffold358|size337739	blastx	protein_match	305089	305694	434	+	.	ID=scaffold358|size337739:hit:50219:3.12.0.2;Name=jgi|Fracy1|220108|fgenesh2_kg.18_%2523_71_%2523_1432_1_CCUX_EXTA;score=434
scaffold358|size337739	blastx	match_part	305089	305694	434	+	.	ID=scaffold358|size337739:hsp:101153:3.12.0.2;Parent=scaffold358|size337739:hit:50219:3.12.0.2;Target=jgi|Fracy1|220108|fgenesh2_kg.18_%252523_71_%252523_1432_1_CCUX_EXTA 103 305 +;Gap=M606
scaffold358|size337739	blastx	protein_match	305089	305691	428	+	.	ID=scaffold358|size337739:hit:50220:3.12.0.2;Name=jgi|Fracy1|271545|estExt_fgenesh2_kg.C_250037;score=428
scaffold358|size337739	blastx	match_part	305089	305691	428	+	.	ID=scaffold358|size337739:hsp:101154:3.12.0.2;Parent=scaffold358|size337739:hit:50220:3.12.0.2;Target=jgi|Fracy1|271545|estExt_fgenesh2_kg.C_250037 106 307 +;Gap=M603
scaffold358|size337739	blastx	protein_match	305089	305691	428	+	.	ID=scaffold358|size337739:hit:50221:3.12.0.2;Name=jgi|Fracy1|271545|estExt_fgenesh2_kg.C_250037;score=428
scaffold358|size337739	blastx	match_part	305089	305691	428	+	.	ID=scaffold358|size337739:hsp:101155:3.12.0.2;Parent=scaffold358|size337739:hit:50221:3.12.0.2;Target=jgi|Fracy1|271545|estExt_fgenesh2_kg.C_250037 106 307 +;Gap=M603
scaffold358|size337739	blastx	protein_match	305098	305694	585	+	.	ID=scaffold358|size337739:hit:50222:3.12.0.2;Name=jgi|Phatr2|48590|estExt_fgenesh1_pg.C_chr_180113;score=585
scaffold358|size337739	blastx	match_part	305098	305694	585	+	.	ID=scaffold358|size337739:hsp:101156:3.12.0.2;Parent=scaffold358|size337739:hit:50222:3.12.0.2;Target=jgi|Phatr2|48590|estExt_fgenesh1_pg.C_chr_180113 90 287 +;Gap=M597
scaffold358|size337739	blastx	protein_match	305089	305691	428	+	.	ID=scaffold358|size337739:hit:50223:3.12.0.2;Name=jgi|Fracy1|271545|estExt_fgenesh2_kg.C_250037;score=428
scaffold358|size337739	blastx	match_part	305089	305691	428	+	.	ID=scaffold358|size337739:hsp:101157:3.12.0.2;Parent=scaffold358|size337739:hit:50223:3.12.0.2;Target=jgi|Fracy1|271545|estExt_fgenesh2_kg.C_250037 106 307 +;Gap=M603
scaffold358|size337739	blastx	protein_match	305089	305694	434	+	.	ID=scaffold358|size337739:hit:50224:3.12.0.2;Name=jgi|Fracy1|220108|fgenesh2_kg.18_%2523_71_%2523_1432_1_CCUX_EXTA;score=434
scaffold358|size337739	blastx	match_part	305089	305694	434	+	.	ID=scaffold358|size337739:hsp:101158:3.12.0.2;Parent=scaffold358|size337739:hit:50224:3.12.0.2;Target=jgi|Fracy1|220108|fgenesh2_kg.18_%252523_71_%252523_1432_1_CCUX_EXTA 103 305 +;Gap=M606
scaffold358|size337739	blastx	protein_match	305098	305697	695	+	.	ID=scaffold358|size337739:hit:50225:3.12.0.2;Name=jgi|Thaoce1|93161|rna6069;score=695
scaffold358|size337739	blastx	match_part	305098	305697	695	+	.	ID=scaffold358|size337739:hsp:101159:3.12.0.2;Parent=scaffold358|size337739:hit:50225:3.12.0.2;Target=jgi|Thaoce1|93161|rna6069 11 210 +;Gap=M600
scaffold358|size337739	blastx	protein_match	305089	305694	434	+	.	ID=scaffold358|size337739:hit:50226:3.12.0.2;Name=jgi|Fracy1|220108|fgenesh2_kg.18_%2523_71_%2523_1432_1_CCUX_EXTA;score=434
scaffold358|size337739	blastx	match_part	305089	305694	434	+	.	ID=scaffold358|size337739:hsp:101160:3.12.0.2;Parent=scaffold358|size337739:hit:50226:3.12.0.2;Target=jgi|Fracy1|220108|fgenesh2_kg.18_%252523_71_%252523_1432_1_CCUX_EXTA 103 305 +;Gap=M606
scaffold358|size337739	blastx	protein_match	305107	305691	428	+	.	ID=scaffold358|size337739:hit:50227:3.12.0.2;Name=jgi|Thaoce1|94142|rna1180;score=428
scaffold358|size337739	blastx	match_part	305107	305691	428	+	.	ID=scaffold358|size337739:hsp:101161:3.12.0.2;Parent=scaffold358|size337739:hit:50227:3.12.0.2;Target=jgi|Thaoce1|94142|rna1180 73 264 +;Gap=M585
scaffold358|size337739	blastx	protein_match	306057	307681	381	-	.	ID=scaffold358|size337739:hit:50228:3.12.0.2;Name=jgi|Phatr2|43223|estExt_fgenesh1_pg.C_chr_10988;score=381
scaffold358|size337739	blastx	match_part	307433	307681	102	-	.	ID=scaffold358|size337739:hsp:101162:3.12.0.2;Parent=scaffold358|size337739:hit:50228:3.12.0.2;Target=jgi|Phatr2|43223|estExt_fgenesh1_pg.C_chr_10988 48 111 +;Gap=M249
scaffold358|size337739	blastx	match_part	306712	307371	222	-	.	ID=scaffold358|size337739:hsp:101163:3.12.0.2;Parent=scaffold358|size337739:hit:50228:3.12.0.2;Target=jgi|Phatr2|43223|estExt_fgenesh1_pg.C_chr_10988 106 324 +;Gap=M660
scaffold358|size337739	blastx	match_part	306057	306623	381	-	.	ID=scaffold358|size337739:hsp:101164:3.12.0.2;Parent=scaffold358|size337739:hit:50228:3.12.0.2;Target=jgi|Phatr2|43223|estExt_fgenesh1_pg.C_chr_10988 325 517 +;Gap=M567
scaffold358|size337739	blastx	protein_match	305805	306984	749	-	.	ID=scaffold358|size337739:hit:50229:3.12.0.2;Name=jgi|Thaps3|1528|fgenesh1_pg.C_chr_1000662;score=749
scaffold358|size337739	blastx	match_part	306715	306984	280	-	.	ID=scaffold358|size337739:hsp:101165:3.12.0.2;Parent=scaffold358|size337739:hit:50229:3.12.0.2;Target=jgi|Thaps3|1528|fgenesh1_pg.C_chr_1000662 35 120 +;Gap=M270
scaffold358|size337739	blastx	match_part	305805	306626	749	-	.	ID=scaffold358|size337739:hsp:101166:3.12.0.2;Parent=scaffold358|size337739:hit:50229:3.12.0.2;Target=jgi|Thaps3|1528|fgenesh1_pg.C_chr_1000662 121 369 +;Gap=M822
scaffold358|size337739	blastx	protein_match	305856	307062	601	-	.	ID=scaffold358|size337739:hit:50230:3.12.0.2;Name=jgi|Thaoce1|93162|rna6070;score=601
scaffold358|size337739	blastx	match_part	306715	307062	239	-	.	ID=scaffold358|size337739:hsp:101167:3.12.0.2;Parent=scaffold358|size337739:hit:50230:3.12.0.2;Target=jgi|Thaoce1|93162|rna6070 37 168 +;Gap=M348
scaffold358|size337739	blastx	match_part	305856	306635	601	-	.	ID=scaffold358|size337739:hsp:101168:3.12.0.2;Parent=scaffold358|size337739:hit:50230:3.12.0.2;Target=jgi|Thaoce1|93162|rna6070 166 401 +;Gap=M780
scaffold358|size337739	blastx	protein_match	315091	315360	166	+	.	ID=scaffold358|size337739:hit:50231:3.12.0.2;Name=jgi|Fracy1|239015|fgenesh2_pg.6_%2523_417;score=166
scaffold358|size337739	blastx	match_part	315091	315360	166	+	.	ID=scaffold358|size337739:hsp:101169:3.12.0.2;Parent=scaffold358|size337739:hit:50231:3.12.0.2;Target=jgi|Fracy1|239015|fgenesh2_pg.6_%252523_417 21 112 +;Gap=M270
scaffold358|size337739	blastx	protein_match	315091	315360	166	+	.	ID=scaffold358|size337739:hit:50232:3.12.0.2;Name=jgi|Fracy1|239015|fgenesh2_pg.6_%2523_417;score=166
scaffold358|size337739	blastx	match_part	315091	315360	166	+	.	ID=scaffold358|size337739:hsp:101170:3.12.0.2;Parent=scaffold358|size337739:hit:50232:3.12.0.2;Target=jgi|Fracy1|239015|fgenesh2_pg.6_%252523_417 21 112 +;Gap=M270
scaffold358|size337739	blastx	protein_match	315091	315360	166	+	.	ID=scaffold358|size337739:hit:50233:3.12.0.2;Name=jgi|Fracy1|239015|fgenesh2_pg.6_%2523_417;score=166
scaffold358|size337739	blastx	match_part	315091	315360	166	+	.	ID=scaffold358|size337739:hsp:101171:3.12.0.2;Parent=scaffold358|size337739:hit:50233:3.12.0.2;Target=jgi|Fracy1|239015|fgenesh2_pg.6_%252523_417 21 112 +;Gap=M270
scaffold358|size337739	blastx	protein_match	331509	332787	411	-	.	ID=scaffold358|size337739:hit:50234:3.12.0.2;Name=jgi|Thaoce1|74037|rna16539;score=411
scaffold358|size337739	blastx	match_part	332194	332787	518	-	.	ID=scaffold358|size337739:hsp:101172:3.12.0.2;Parent=scaffold358|size337739:hit:50234:3.12.0.2;Target=jgi|Thaoce1|74037|rna16539 5 192 +;Gap=M594
scaffold358|size337739	blastx	match_part	331509	331952	411	-	.	ID=scaffold358|size337739:hsp:101173:3.12.0.2;Parent=scaffold358|size337739:hit:50234:3.12.0.2;Target=jgi|Thaoce1|74037|rna16539 207 349 +;Gap=M444
scaffold358|size337739	blastx	protein_match	331315	332769	88	-	.	ID=scaffold358|size337739:hit:50235:3.12.0.2;Name=jgi|Phatr2|48257|estExt_fgenesh1_pg.C_chr_160268;score=88
scaffold358|size337739	blastx	match_part	332374	332769	219	-	.	ID=scaffold358|size337739:hsp:101174:3.12.0.2;Parent=scaffold358|size337739:hit:50235:3.12.0.2;Target=jgi|Phatr2|48257|estExt_fgenesh1_pg.C_chr_160268 14 121 +;Gap=M396
scaffold358|size337739	blastx	match_part	331509	331991	199	-	.	ID=scaffold358|size337739:hsp:101175:3.12.0.2;Parent=scaffold358|size337739:hit:50235:3.12.0.2;Target=jgi|Phatr2|48257|estExt_fgenesh1_pg.C_chr_160268 212 356 +;Gap=M483
scaffold358|size337739	blastx	match_part	331315	331440	88	-	.	ID=scaffold358|size337739:hsp:101176:3.12.0.2;Parent=scaffold358|size337739:hit:50235:3.12.0.2;Target=jgi|Phatr2|48257|estExt_fgenesh1_pg.C_chr_160268 353 394 +;Gap=M126
scaffold358|size337739	blastx	protein_match	331315	332778	108	-	.	ID=scaffold358|size337739:hit:50236:3.12.0.2;Name=jgi|Phatr2|46653|estExt_fgenesh1_pg.C_chr_110024;score=108
scaffold358|size337739	blastx	match_part	332254	332778	308	-	.	ID=scaffold358|size337739:hsp:101177:3.12.0.2;Parent=scaffold358|size337739:hit:50236:3.12.0.2;Target=jgi|Phatr2|46653|estExt_fgenesh1_pg.C_chr_110024 14 172 +;Gap=M525
scaffold358|size337739	blastx	match_part	331509	331922	213	-	.	ID=scaffold358|size337739:hsp:101178:3.12.0.2;Parent=scaffold358|size337739:hit:50236:3.12.0.2;Target=jgi|Phatr2|46653|estExt_fgenesh1_pg.C_chr_110024 293 411 +;Gap=M414
scaffold358|size337739	blastx	match_part	331315	331440	108	-	.	ID=scaffold358|size337739:hsp:101179:3.12.0.2;Parent=scaffold358|size337739:hit:50236:3.12.0.2;Target=jgi|Phatr2|46653|estExt_fgenesh1_pg.C_chr_110024 408 449 +;Gap=M126
scaffold358|size337739	blastx	protein_match	331315	332799	153	-	.	ID=scaffold358|size337739:hit:50237:3.12.0.2;Name=jgi|Thaps3|268054|estExt_thaps1_ua_kg.C_chr_10259;score=153
scaffold358|size337739	blastx	match_part	332125	332799	692	-	.	ID=scaffold358|size337739:hsp:101180:3.12.0.2;Parent=scaffold358|size337739:hit:50237:3.12.0.2;Target=jgi|Thaps3|268054|estExt_thaps1_ua_kg.C_chr_10259 8 226 +;Gap=M675
scaffold358|size337739	blastx	match_part	331509	332027	519	-	.	ID=scaffold358|size337739:hsp:101181:3.12.0.2;Parent=scaffold358|size337739:hit:50237:3.12.0.2;Target=jgi|Thaps3|268054|estExt_thaps1_ua_kg.C_chr_10259 226 401 +;Gap=M519
scaffold358|size337739	blastx	match_part	331315	331473	153	-	.	ID=scaffold358|size337739:hsp:101182:3.12.0.2;Parent=scaffold358|size337739:hit:50237:3.12.0.2;Target=jgi|Thaps3|268054|estExt_thaps1_ua_kg.C_chr_10259 387 439 +;Gap=M159
scaffold358|size337739	blastx	protein_match	331318	332778	103	-	.	ID=scaffold358|size337739:hit:50238:3.12.0.2;Name=jgi|Fracy1|184267|e_gw1.5.545.1;score=103
scaffold358|size337739	blastx	match_part	332290	332778	265	-	.	ID=scaffold358|size337739:hsp:101183:3.12.0.2;Parent=scaffold358|size337739:hit:50238:3.12.0.2;Target=jgi|Fracy1|184267|e_gw1.5.545.1 17 157 +;Gap=M489
scaffold358|size337739	blastx	match_part	331509	331943	216	-	.	ID=scaffold358|size337739:hsp:101184:3.12.0.2;Parent=scaffold358|size337739:hit:50238:3.12.0.2;Target=jgi|Fracy1|184267|e_gw1.5.545.1 208 337 +;Gap=M435
scaffold358|size337739	blastx	match_part	331318	331440	103	-	.	ID=scaffold358|size337739:hsp:101185:3.12.0.2;Parent=scaffold358|size337739:hit:50238:3.12.0.2;Target=jgi|Fracy1|184267|e_gw1.5.545.1 334 374 +;Gap=M123
scaffold358|size337739	blastx	protein_match	331318	332778	103	-	.	ID=scaffold358|size337739:hit:50239:3.12.0.2;Name=jgi|Fracy1|184267|e_gw1.5.545.1;score=103
scaffold358|size337739	blastx	match_part	332290	332778	265	-	.	ID=scaffold358|size337739:hsp:101186:3.12.0.2;Parent=scaffold358|size337739:hit:50239:3.12.0.2;Target=jgi|Fracy1|184267|e_gw1.5.545.1 17 157 +;Gap=M489
scaffold358|size337739	blastx	match_part	331509	331943	216	-	.	ID=scaffold358|size337739:hsp:101187:3.12.0.2;Parent=scaffold358|size337739:hit:50239:3.12.0.2;Target=jgi|Fracy1|184267|e_gw1.5.545.1 208 337 +;Gap=M435
scaffold358|size337739	blastx	match_part	331318	331440	103	-	.	ID=scaffold358|size337739:hsp:101188:3.12.0.2;Parent=scaffold358|size337739:hit:50239:3.12.0.2;Target=jgi|Fracy1|184267|e_gw1.5.545.1 334 374 +;Gap=M123
scaffold358|size337739	blastx	protein_match	331318	332778	103	-	.	ID=scaffold358|size337739:hit:50240:3.12.0.2;Name=jgi|Fracy1|184267|e_gw1.5.545.1;score=103
scaffold358|size337739	blastx	match_part	332290	332778	265	-	.	ID=scaffold358|size337739:hsp:101189:3.12.0.2;Parent=scaffold358|size337739:hit:50240:3.12.0.2;Target=jgi|Fracy1|184267|e_gw1.5.545.1 17 157 +;Gap=M489
scaffold358|size337739	blastx	match_part	331509	331943	216	-	.	ID=scaffold358|size337739:hsp:101190:3.12.0.2;Parent=scaffold358|size337739:hit:50240:3.12.0.2;Target=jgi|Fracy1|184267|e_gw1.5.545.1 208 337 +;Gap=M435
scaffold358|size337739	blastx	match_part	331318	331440	103	-	.	ID=scaffold358|size337739:hsp:101191:3.12.0.2;Parent=scaffold358|size337739:hit:50240:3.12.0.2;Target=jgi|Fracy1|184267|e_gw1.5.545.1 334 374 +;Gap=M123
scaffold358|size337739	blastx	protein_match	331318	332781	88	-	.	ID=scaffold358|size337739:hit:50241:3.12.0.2;Name=jgi|Phatr2|48167|estExt_fgenesh1_pg.C_chr_160157;score=88
scaffold358|size337739	blastx	match_part	332194	332781	264	-	.	ID=scaffold358|size337739:hsp:101192:3.12.0.2;Parent=scaffold358|size337739:hit:50241:3.12.0.2;Target=jgi|Phatr2|48167|estExt_fgenesh1_pg.C_chr_160157 10 171 +;Gap=M588
scaffold358|size337739	blastx	match_part	331509	331943	144	-	.	ID=scaffold358|size337739:hsp:101193:3.12.0.2;Parent=scaffold358|size337739:hit:50241:3.12.0.2;Target=jgi|Phatr2|48167|estExt_fgenesh1_pg.C_chr_160157 238 366 +;Gap=M435
scaffold358|size337739	blastx	match_part	331318	331437	88	-	.	ID=scaffold358|size337739:hsp:101194:3.12.0.2;Parent=scaffold358|size337739:hit:50241:3.12.0.2;Target=jgi|Phatr2|48167|estExt_fgenesh1_pg.C_chr_160157 364 403 +;Gap=M120
scaffold358|size337739	blastx	protein_match	331318	332778	102	-	.	ID=scaffold358|size337739:hit:50242:3.12.0.2;Name=jgi|Fracy1|198855|e_gw1.41.90.1;score=102
scaffold358|size337739	blastx	match_part	332290	332778	264	-	.	ID=scaffold358|size337739:hsp:101195:3.12.0.2;Parent=scaffold358|size337739:hit:50242:3.12.0.2;Target=jgi|Fracy1|198855|e_gw1.41.90.1 17 157 +;Gap=M489
scaffold358|size337739	blastx	match_part	331509	331943	222	-	.	ID=scaffold358|size337739:hsp:101196:3.12.0.2;Parent=scaffold358|size337739:hit:50242:3.12.0.2;Target=jgi|Fracy1|198855|e_gw1.41.90.1 189 318 +;Gap=M435
scaffold358|size337739	blastx	match_part	331318	331440	102	-	.	ID=scaffold358|size337739:hsp:101197:3.12.0.2;Parent=scaffold358|size337739:hit:50242:3.12.0.2;Target=jgi|Fracy1|198855|e_gw1.41.90.1 315 355 +;Gap=M123
scaffold358|size337739	blastx	protein_match	333168	334744	615	+	.	ID=scaffold358|size337739:hit:50243:3.12.0.2;Name=jgi|Thaoce1|79296|rna9209;score=615
scaffold358|size337739	blastx	match_part	333168	334091	615	+	.	ID=scaffold358|size337739:hsp:101198:3.12.0.2;Parent=scaffold358|size337739:hit:50243:3.12.0.2;Target=jgi|Thaoce1|79296|rna9209 4 324 +;Gap=M924
scaffold358|size337739	blastx	match_part	334184	334744	356	+	.	ID=scaffold358|size337739:hsp:101199:3.12.0.2;Parent=scaffold358|size337739:hit:50243:3.12.0.2;Target=jgi|Thaoce1|79296|rna9209 332 555 +;Gap=M561
scaffold358|size337739	blastx	protein_match	334912	337371	1684	-	.	ID=scaffold358|size337739:hit:50244:3.12.0.2;Name=jgi|Thaps3|20873|estExt_fgenesh1_pg.C_chr_10664;score=1684
scaffold358|size337739	blastx	match_part	334912	337371	1684	-	.	ID=scaffold358|size337739:hsp:101200:3.12.0.2;Parent=scaffold358|size337739:hit:50244:3.12.0.2;Target=jgi|Thaps3|20873|estExt_fgenesh1_pg.C_chr_10664 1 810 +;Gap=M2460
scaffold358|size337739	protein2genome	protein_match	213581	218884	4680	-	.	ID=scaffold358|size337739:hit:50245:3.12.0.2;Name=jgi|Thaps3|20865|estExt_fgenesh1_pg.C_chr_10649;score=4680
scaffold358|size337739	protein2genome	match_part	218647	218884	4680	-	.	ID=scaffold358|size337739:hsp:101201:3.12.0.2;Parent=scaffold358|size337739:hit:50245:3.12.0.2;Target=jgi|Thaps3|20865|estExt_fgenesh1_pg.C_chr_10649 1543 1621 +;Gap=M238
scaffold358|size337739	protein2genome	match_part	218093	218578	4680	-	.	ID=scaffold358|size337739:hsp:101202:3.12.0.2;Parent=scaffold358|size337739:hit:50245:3.12.0.2;Target=jgi|Thaps3|20865|estExt_fgenesh1_pg.C_chr_10649 1622 1783 +;Gap=M486
scaffold358|size337739	protein2genome	match_part	217630	217978	4680	-	.	ID=scaffold358|size337739:hsp:101203:3.12.0.2;Parent=scaffold358|size337739:hit:50245:3.12.0.2;Target=jgi|Thaps3|20865|estExt_fgenesh1_pg.C_chr_10649 1784 1899 +;Gap=M349
scaffold358|size337739	protein2genome	match_part	216155	217557	4680	-	.	ID=scaffold358|size337739:hsp:101204:3.12.0.2;Parent=scaffold358|size337739:hit:50245:3.12.0.2;Target=jgi|Thaps3|20865|estExt_fgenesh1_pg.C_chr_10649 1900 2360 +;Gap=M1403
scaffold358|size337739	protein2genome	match_part	215952	216112	4680	-	.	ID=scaffold358|size337739:hsp:101205:3.12.0.2;Parent=scaffold358|size337739:hit:50245:3.12.0.2;Target=jgi|Thaps3|20865|estExt_fgenesh1_pg.C_chr_10649 2361 2414 +;Gap=M161
scaffold358|size337739	protein2genome	match_part	214662	215866	4680	-	.	ID=scaffold358|size337739:hsp:101206:3.12.0.2;Parent=scaffold358|size337739:hit:50245:3.12.0.2;Target=jgi|Thaps3|20865|estExt_fgenesh1_pg.C_chr_10649 2415 2816 +;Gap=M1205
scaffold358|size337739	protein2genome	match_part	214288	214579	4680	-	.	ID=scaffold358|size337739:hsp:101207:3.12.0.2;Parent=scaffold358|size337739:hit:50245:3.12.0.2;Target=jgi|Thaps3|20865|estExt_fgenesh1_pg.C_chr_10649 2817 2914 +;Gap=M292
scaffold358|size337739	protein2genome	match_part	213581	214237	4680	-	.	ID=scaffold358|size337739:hsp:101208:3.12.0.2;Parent=scaffold358|size337739:hit:50245:3.12.0.2;Target=jgi|Thaps3|20865|estExt_fgenesh1_pg.C_chr_10649 2915 3133 +;Gap=M657
scaffold358|size337739	protein2genome	protein_match	213566	214042	492	-	.	ID=scaffold358|size337739:hit:50246:3.12.0.2;Name=jgi|Fracy1|267344|estExt_fgenesh2_kg.C_10331;score=492
scaffold358|size337739	protein2genome	match_part	213566	214042	492	-	.	ID=scaffold358|size337739:hsp:101209:3.12.0.2;Parent=scaffold358|size337739:hit:50246:3.12.0.2;Target=jgi|Fracy1|267344|estExt_fgenesh2_kg.C_10331 1 159 +;Gap=M477
scaffold358|size337739	protein2genome	protein_match	226592	227332	621	-	.	ID=scaffold358|size337739:hit:50247:3.12.0.2;Name=jgi|Thaoce1|82321|rna12496;score=621
scaffold358|size337739	protein2genome	match_part	226886	227332	621	-	.	ID=scaffold358|size337739:hsp:101210:3.12.0.2;Parent=scaffold358|size337739:hit:50247:3.12.0.2;Target=jgi|Thaoce1|82321|rna12496 1 152 +;Gap=M447
scaffold358|size337739	protein2genome	match_part	226592	226756	621	-	.	ID=scaffold358|size337739:hsp:101211:3.12.0.2;Parent=scaffold358|size337739:hit:50247:3.12.0.2;Target=jgi|Thaoce1|82321|rna12496 153 207 +;Gap=M165
scaffold358|size337739	protein2genome	protein_match	248832	250008	1463	-	.	ID=scaffold358|size337739:hit:50248:3.12.0.2;Name=jgi|Thaps3|1520|fgenesh1_pg.C_chr_1000654;score=1463
scaffold358|size337739	protein2genome	match_part	249606	250008	1463	-	.	ID=scaffold358|size337739:hsp:101212:3.12.0.2;Parent=scaffold358|size337739:hit:50248:3.12.0.2;Target=jgi|Thaps3|1520|fgenesh1_pg.C_chr_1000654 71 200 +;Gap=M403
scaffold358|size337739	protein2genome	match_part	248832	249529	1463	-	.	ID=scaffold358|size337739:hsp:101213:3.12.0.2;Parent=scaffold358|size337739:hit:50248:3.12.0.2;Target=jgi|Thaps3|1520|fgenesh1_pg.C_chr_1000654 201 433 +;Gap=M698
scaffold358|size337739	protein2genome	protein_match	248934	249714	735	-	.	ID=scaffold358|size337739:hit:50249:3.12.0.2;Name=jgi|Fracy1|171969|estExt_Genewise1.C_110517;score=735
scaffold358|size337739	protein2genome	match_part	249606	249714	735	-	.	ID=scaffold358|size337739:hsp:101214:3.12.0.2;Parent=scaffold358|size337739:hit:50249:3.12.0.2;Target=jgi|Fracy1|171969|estExt_Genewise1.C_110517 130 165 +;Gap=M109
scaffold358|size337739	protein2genome	match_part	248934	249529	735	-	.	ID=scaffold358|size337739:hsp:101215:3.12.0.2;Parent=scaffold358|size337739:hit:50249:3.12.0.2;Target=jgi|Fracy1|171969|estExt_Genewise1.C_110517 166 360 +;Gap=M596
scaffold358|size337739	protein2genome	protein_match	248835	249981	1206	-	.	ID=scaffold358|size337739:hit:50250:3.12.0.2;Name=jgi|Thaoce1|103152|rna31648;score=1206
scaffold358|size337739	protein2genome	match_part	249606	249981	1206	-	.	ID=scaffold358|size337739:hsp:101216:3.12.0.2;Parent=scaffold358|size337739:hit:50250:3.12.0.2;Target=jgi|Thaoce1|103152|rna31648 75 198 +;Gap=M376
scaffold358|size337739	protein2genome	match_part	248835	249529	1206	-	.	ID=scaffold358|size337739:hsp:101217:3.12.0.2;Parent=scaffold358|size337739:hit:50250:3.12.0.2;Target=jgi|Thaoce1|103152|rna31648 199 432 +;Gap=M695
scaffold358|size337739	protein2genome	protein_match	248934	249714	727	-	.	ID=scaffold358|size337739:hit:50251:3.12.0.2;Name=jgi|Fracy1|256046|fgenesh2_pg.72_%2523_7;score=727
scaffold358|size337739	protein2genome	match_part	249606	249714	727	-	.	ID=scaffold358|size337739:hsp:101218:3.12.0.2;Parent=scaffold358|size337739:hit:50251:3.12.0.2;Target=jgi|Fracy1|256046|fgenesh2_pg.72_%252523_7 59 94 +;Gap=M109
scaffold358|size337739	protein2genome	match_part	248934	249529	727	-	.	ID=scaffold358|size337739:hsp:101219:3.12.0.2;Parent=scaffold358|size337739:hit:50251:3.12.0.2;Target=jgi|Fracy1|256046|fgenesh2_pg.72_%252523_7 95 289 +;Gap=M596
scaffold358|size337739	protein2genome	protein_match	259357	260803	621	+	.	ID=scaffold358|size337739:hit:50252:3.12.0.2;Name=jgi|Thaoce1|103153|rna31649;score=621
scaffold358|size337739	protein2genome	match_part	259357	259645	621	+	.	ID=scaffold358|size337739:hsp:101220:3.12.0.2;Parent=scaffold358|size337739:hit:50252:3.12.0.2;Target=jgi|Thaoce1|103153|rna31649 255 349 +;Gap=M289
scaffold358|size337739	protein2genome	match_part	259691	259834	621	+	.	ID=scaffold358|size337739:hsp:101221:3.12.0.2;Parent=scaffold358|size337739:hit:50252:3.12.0.2;Target=jgi|Thaoce1|103153|rna31649 350 397 +;Gap=M144
scaffold358|size337739	protein2genome	match_part	259913	260047	621	+	.	ID=scaffold358|size337739:hsp:101222:3.12.0.2;Parent=scaffold358|size337739:hit:50252:3.12.0.2;Target=jgi|Thaoce1|103153|rna31649 398 442 +;Gap=M135
scaffold358|size337739	protein2genome	match_part	260297	260513	621	+	.	ID=scaffold358|size337739:hsp:101223:3.12.0.2;Parent=scaffold358|size337739:hit:50252:3.12.0.2;Target=jgi|Thaoce1|103153|rna31649 443 516 +;Gap=M217
scaffold358|size337739	protein2genome	match_part	260581	260803	621	+	.	ID=scaffold358|size337739:hsp:101224:3.12.0.2;Parent=scaffold358|size337739:hit:50252:3.12.0.2;Target=jgi|Thaoce1|103153|rna31649 517 590 +;Gap=M223
scaffold358|size337739	protein2genome	protein_match	266731	267108	479	-	.	ID=scaffold358|size337739:hit:50253:3.12.0.2;Name=jgi|Thaoce1|79226|rna1837;score=479
scaffold358|size337739	protein2genome	match_part	266731	267108	479	-	.	ID=scaffold358|size337739:hsp:101225:3.12.0.2;Parent=scaffold358|size337739:hit:50253:3.12.0.2;Target=jgi|Thaoce1|79226|rna1837 29 154 +;Gap=M378
scaffold358|size337739	protein2genome	protein_match	271656	272399	724	-	.	ID=scaffold358|size337739:hit:50254:3.12.0.2;Name=jgi|Fracy1|151456|gw1.1.1158.1;score=724
scaffold358|size337739	protein2genome	match_part	271943	272399	724	-	.	ID=scaffold358|size337739:hsp:101226:3.12.0.2;Parent=scaffold358|size337739:hit:50254:3.12.0.2;Target=jgi|Fracy1|151456|gw1.1.1158.1 42 193 +;Gap=M457
scaffold358|size337739	protein2genome	match_part	271656	271885	724	-	.	ID=scaffold358|size337739:hsp:101227:3.12.0.2;Parent=scaffold358|size337739:hit:50254:3.12.0.2;Target=jgi|Fracy1|151456|gw1.1.1158.1 194 270 +;Gap=M230
scaffold358|size337739	protein2genome	protein_match	271689	272393	639	-	.	ID=scaffold358|size337739:hit:50255:3.12.0.2;Name=jgi|Phatr2|2782|gw1.1.321.1;score=639
scaffold358|size337739	protein2genome	match_part	271955	272393	639	-	.	ID=scaffold358|size337739:hsp:101228:3.12.0.2;Parent=scaffold358|size337739:hit:50255:3.12.0.2;Target=jgi|Phatr2|2782|gw1.1.321.1 51 196 +;Gap=M439
scaffold358|size337739	protein2genome	match_part	271689	271885	639	-	.	ID=scaffold358|size337739:hsp:101229:3.12.0.2;Parent=scaffold358|size337739:hit:50255:3.12.0.2;Target=jgi|Phatr2|2782|gw1.1.321.1 197 260 +;Gap=M197
scaffold358|size337739	protein2genome	protein_match	271656	272591	1108	-	.	ID=scaffold358|size337739:hit:50256:3.12.0.2;Name=jgi|Thaps3|14924|gw1.1.311.1;score=1108
scaffold358|size337739	protein2genome	match_part	272481	272591	1108	-	.	ID=scaffold358|size337739:hsp:101230:3.12.0.2;Parent=scaffold358|size337739:hit:50256:3.12.0.2;Target=jgi|Thaps3|14924|gw1.1.311.1 1 37 +;Gap=M111
scaffold358|size337739	protein2genome	match_part	271980	272414	1108	-	.	ID=scaffold358|size337739:hsp:101231:3.12.0.2;Parent=scaffold358|size337739:hit:50256:3.12.0.2;Target=jgi|Thaps3|14924|gw1.1.311.1 38 182 +;Gap=M435
scaffold358|size337739	protein2genome	match_part	271656	271907	1108	-	.	ID=scaffold358|size337739:hsp:101232:3.12.0.2;Parent=scaffold358|size337739:hit:50256:3.12.0.2;Target=jgi|Thaps3|14924|gw1.1.311.1 183 266 +;Gap=M252
scaffold358|size337739	protein2genome	protein_match	273781	274633	530	+	.	ID=scaffold358|size337739:hit:50257:3.12.0.2;Name=jgi|Fracy1|275984|estExt_fgenesh2_pm.C_90016;score=530
scaffold358|size337739	protein2genome	match_part	273781	273892	530	+	.	ID=scaffold358|size337739:hsp:101233:3.12.0.2;Parent=scaffold358|size337739:hit:50257:3.12.0.2;Target=jgi|Fracy1|275984|estExt_fgenesh2_pm.C_90016 29 66 +;Gap=M112
scaffold358|size337739	protein2genome	match_part	273926	274118	530	+	.	ID=scaffold358|size337739:hsp:101234:3.12.0.2;Parent=scaffold358|size337739:hit:50257:3.12.0.2;Target=jgi|Fracy1|275984|estExt_fgenesh2_pm.C_90016 67 131 +;Gap=M193
scaffold358|size337739	protein2genome	match_part	274171	274633	530	+	.	ID=scaffold358|size337739:hsp:101235:3.12.0.2;Parent=scaffold358|size337739:hit:50257:3.12.0.2;Target=jgi|Fracy1|275984|estExt_fgenesh2_pm.C_90016 132 287 +;Gap=M463
scaffold358|size337739	protein2genome	protein_match	273925	274633	486	+	.	ID=scaffold358|size337739:hit:50258:3.12.0.2;Name=jgi|Phatr2|49351|estExt_fgenesh1_pg.C_chr_220002;score=486
scaffold358|size337739	protein2genome	match_part	273925	274097	486	+	.	ID=scaffold358|size337739:hsp:101236:3.12.0.2;Parent=scaffold358|size337739:hit:50258:3.12.0.2;Target=jgi|Phatr2|49351|estExt_fgenesh1_pg.C_chr_220002 54 110 +;Gap=M173
scaffold358|size337739	protein2genome	match_part	274147	274633	486	+	.	ID=scaffold358|size337739:hsp:101237:3.12.0.2;Parent=scaffold358|size337739:hit:50258:3.12.0.2;Target=jgi|Phatr2|49351|estExt_fgenesh1_pg.C_chr_220002 111 274 +;Gap=M487
scaffold358|size337739	protein2genome	protein_match	273922	274633	476	+	.	ID=scaffold358|size337739:hit:50259:3.12.0.2;Name=jgi|Phatr2|50340|estExt_fgenesh1_pg.C_chr_280158;score=476
scaffold358|size337739	protein2genome	match_part	273922	274097	476	+	.	ID=scaffold358|size337739:hsp:101238:3.12.0.2;Parent=scaffold358|size337739:hit:50259:3.12.0.2;Target=jgi|Phatr2|50340|estExt_fgenesh1_pg.C_chr_280158 52 108 +;Gap=M176
scaffold358|size337739	protein2genome	match_part	274147	274633	476	+	.	ID=scaffold358|size337739:hsp:101239:3.12.0.2;Parent=scaffold358|size337739:hit:50259:3.12.0.2;Target=jgi|Phatr2|50340|estExt_fgenesh1_pg.C_chr_280158 109 272 +;Gap=M487
scaffold358|size337739	protein2genome	protein_match	273799	274624	522	+	.	ID=scaffold358|size337739:hit:50260:3.12.0.2;Name=jgi|Fracy1|278909|estExt_fgenesh2_pm.C_830017;score=522
scaffold358|size337739	protein2genome	match_part	273799	273892	522	+	.	ID=scaffold358|size337739:hsp:101240:3.12.0.2;Parent=scaffold358|size337739:hit:50260:3.12.0.2;Target=jgi|Fracy1|278909|estExt_fgenesh2_pm.C_830017 36 66 +;Gap=M94
scaffold358|size337739	protein2genome	match_part	273926	274118	522	+	.	ID=scaffold358|size337739:hsp:101241:3.12.0.2;Parent=scaffold358|size337739:hit:50260:3.12.0.2;Target=jgi|Fracy1|278909|estExt_fgenesh2_pm.C_830017 67 131 +;Gap=M193
scaffold358|size337739	protein2genome	match_part	274171	274624	522	+	.	ID=scaffold358|size337739:hsp:101242:3.12.0.2;Parent=scaffold358|size337739:hit:50260:3.12.0.2;Target=jgi|Fracy1|278909|estExt_fgenesh2_pm.C_830017 132 284 +;Gap=M454
scaffold358|size337739	protein2genome	protein_match	290530	291474	1006	-	.	ID=scaffold358|size337739:hit:50261:3.12.0.2;Name=jgi|Thaoce1|86783|rna26568;score=1006
scaffold358|size337739	protein2genome	match_part	290530	291474	1006	-	.	ID=scaffold358|size337739:hsp:101243:3.12.0.2;Parent=scaffold358|size337739:hit:50261:3.12.0.2;Target=jgi|Thaoce1|86783|rna26568 276 590 +;Gap=M945
scaffold358|size337739	protein2genome	protein_match	288030	288486	419	-	.	ID=scaffold358|size337739:hit:50262:3.12.0.2;Name=jgi|Thaoce1|74193|rna7899;score=419
scaffold358|size337739	protein2genome	match_part	288030	288486	419	-	.	ID=scaffold358|size337739:hsp:101244:3.12.0.2;Parent=scaffold358|size337739:hit:50262:3.12.0.2;Target=jgi|Thaoce1|74193|rna7899 1 152 +;Gap=M457
scaffold358|size337739	protein2genome	protein_match	288724	289218	327	-	.	ID=scaffold358|size337739:hit:50263:3.12.0.2;Name=jgi|Fracy1|243080|fgenesh2_pg.10_%2523_587;score=327
scaffold358|size337739	protein2genome	match_part	288724	289218	327	-	.	ID=scaffold358|size337739:hsp:101245:3.12.0.2;Parent=scaffold358|size337739:hit:50263:3.12.0.2;Target=jgi|Fracy1|243080|fgenesh2_pg.10_%252523_587 21 185 +;Gap=M495
scaffold358|size337739	protein2genome	protein_match	290188	290592	272	-	.	ID=scaffold358|size337739:hit:50264:3.12.0.2;Name=jgi|Fracy1|194739|e_gw1.22.102.1;score=272
scaffold358|size337739	protein2genome	match_part	290188	290592	272	-	.	ID=scaffold358|size337739:hsp:101246:3.12.0.2;Parent=scaffold358|size337739:hit:50264:3.12.0.2;Target=jgi|Fracy1|194739|e_gw1.22.102.1 2 136 +;Gap=M405
scaffold358|size337739	protein2genome	protein_match	288033	288561	537	-	.	ID=scaffold358|size337739:hit:50265:3.12.0.2;Name=jgi|Thaoce1|91494|rna15024;score=537
scaffold358|size337739	protein2genome	match_part	288033	288561	537	-	.	ID=scaffold358|size337739:hsp:101247:3.12.0.2;Parent=scaffold358|size337739:hit:50265:3.12.0.2;Target=jgi|Thaoce1|91494|rna15024 1 176 +;Gap=M529
scaffold358|size337739	protein2genome	protein_match	288487	289044	395	-	.	ID=scaffold358|size337739:hit:50266:3.12.0.2;Name=jgi|Thaoce1|100347|rna3929;score=395
scaffold358|size337739	protein2genome	match_part	288855	289044	395	-	.	ID=scaffold358|size337739:hsp:101248:3.12.0.2;Parent=scaffold358|size337739:hit:50266:3.12.0.2;Target=jgi|Thaoce1|100347|rna3929 84 146 +;Gap=M190
scaffold358|size337739	protein2genome	match_part	288487	288821	395	-	.	ID=scaffold358|size337739:hsp:101249:3.12.0.2;Parent=scaffold358|size337739:hit:50266:3.12.0.2;Target=jgi|Thaoce1|100347|rna3929 147 258 +;Gap=M335
scaffold358|size337739	protein2genome	protein_match	288004	288180	234	-	.	ID=scaffold358|size337739:hit:50267:3.12.0.2;Name=jgi|Thaoce1|77625|rna18793;score=234
scaffold358|size337739	protein2genome	match_part	288004	288180	234	-	.	ID=scaffold358|size337739:hsp:101250:3.12.0.2;Parent=scaffold358|size337739:hit:50267:3.12.0.2;Target=jgi|Thaoce1|77625|rna18793 10 68 +;Gap=M177
scaffold358|size337739	protein2genome	protein_match	288547	288723	196	-	.	ID=scaffold358|size337739:hit:50268:3.12.0.2;Name=jgi|Thaoce1|83515|rna23431;score=196
scaffold358|size337739	protein2genome	match_part	288547	288723	196	-	.	ID=scaffold358|size337739:hsp:101251:3.12.0.2;Parent=scaffold358|size337739:hit:50268:3.12.0.2;Target=jgi|Thaoce1|83515|rna23431 8 66 +;Gap=M177
scaffold358|size337739	protein2genome	protein_match	287996	288154	122	-	.	ID=scaffold358|size337739:hit:50269:3.12.0.2;Name=jgi|Thaoce1|76565|rna26634;score=122
scaffold358|size337739	protein2genome	match_part	287996	288154	122	-	.	ID=scaffold358|size337739:hsp:101252:3.12.0.2;Parent=scaffold358|size337739:hit:50269:3.12.0.2;Target=jgi|Thaoce1|76565|rna26634 4 56 +;Gap=M159
scaffold358|size337739	protein2genome	protein_match	288004	289681	1599	-	.	ID=scaffold358|size337739:hit:50270:3.12.0.2;Name=jgi|Thaoce1|79866|rna9285;score=1599
scaffold358|size337739	protein2genome	match_part	289174	289681	1599	-	.	ID=scaffold358|size337739:hsp:101253:3.12.0.2;Parent=scaffold358|size337739:hit:50270:3.12.0.2;Target=jgi|Thaoce1|79866|rna9285 106 275 +;Gap=M508
scaffold358|size337739	protein2genome	match_part	288004	289132	1599	-	.	ID=scaffold358|size337739:hsp:101254:3.12.0.2;Parent=scaffold358|size337739:hit:50270:3.12.0.2;Target=jgi|Thaoce1|79866|rna9285 276 651 +;Gap=M1129
scaffold358|size337739	protein2genome	protein_match	287974	288729	922	-	.	ID=scaffold358|size337739:hit:50271:3.12.0.2;Name=jgi|Thaoce1|94946|rna12941;score=922
scaffold358|size337739	protein2genome	match_part	287974	288729	922	-	.	ID=scaffold358|size337739:hsp:101255:3.12.0.2;Parent=scaffold358|size337739:hit:50271:3.12.0.2;Target=jgi|Thaoce1|94946|rna12941 48 299 +;Gap=M756
scaffold358|size337739	protein2genome	protein_match	288022	288297	198	-	.	ID=scaffold358|size337739:hit:50272:3.12.0.2;Name=jgi|Fracy1|247541|fgenesh2_pg.20_%2523_332;score=198
scaffold358|size337739	protein2genome	match_part	288022	288297	198	-	.	ID=scaffold358|size337739:hsp:101256:3.12.0.2;Parent=scaffold358|size337739:hit:50272:3.12.0.2;Target=jgi|Fracy1|247541|fgenesh2_pg.20_%252523_332 1 93 +;Gap=M276
scaffold358|size337739	protein2genome	protein_match	288121	288327	205	-	.	ID=scaffold358|size337739:hit:50273:3.12.0.2;Name=jgi|Thaoce1|100348|rna3930;score=205
scaffold358|size337739	protein2genome	match_part	288121	288327	205	-	.	ID=scaffold358|size337739:hsp:101257:3.12.0.2;Parent=scaffold358|size337739:hit:50273:3.12.0.2;Target=jgi|Thaoce1|100348|rna3930 6 74 +;Gap=M207
scaffold358|size337739	protein2genome	protein_match	288892	289053	155	-	.	ID=scaffold358|size337739:hit:50274:3.12.0.2;Name=jgi|Fracy1|238559|fgenesh2_pg.5_%2523_1063;score=155
scaffold358|size337739	protein2genome	match_part	288892	289053	155	-	.	ID=scaffold358|size337739:hsp:101258:3.12.0.2;Parent=scaffold358|size337739:hit:50274:3.12.0.2;Target=jgi|Fracy1|238559|fgenesh2_pg.5_%252523_1063 55 108 +;Gap=M162
scaffold358|size337739	protein2genome	protein_match	287996	288151	120	-	.	ID=scaffold358|size337739:hit:50275:3.12.0.2;Name=jgi|Thaoce1|78726|rna9823;score=120
scaffold358|size337739	protein2genome	match_part	287996	288151	120	-	.	ID=scaffold358|size337739:hsp:101259:3.12.0.2;Parent=scaffold358|size337739:hit:50275:3.12.0.2;Target=jgi|Thaoce1|78726|rna9823 1 52 +;Gap=M156
scaffold358|size337739	protein2genome	protein_match	290122	291228	1078	-	.	ID=scaffold358|size337739:hit:50276:3.12.0.2;Name=jgi|Thaoce1|73267|rna23082;score=1078
scaffold358|size337739	protein2genome	match_part	290122	291228	1078	-	.	ID=scaffold358|size337739:hsp:101260:3.12.0.2;Parent=scaffold358|size337739:hit:50276:3.12.0.2;Target=jgi|Thaoce1|73267|rna23082 32 398 +;Gap=M1107
scaffold358|size337739	protein2genome	protein_match	288163	288837	441	-	.	ID=scaffold358|size337739:hit:50277:3.12.0.2;Name=jgi|Fracy1|233801|fgenesh2_pg.1_%2523_1999;score=441
scaffold358|size337739	protein2genome	match_part	288163	288837	441	-	.	ID=scaffold358|size337739:hsp:101261:3.12.0.2;Parent=scaffold358|size337739:hit:50277:3.12.0.2;Target=jgi|Fracy1|233801|fgenesh2_pg.1_%252523_1999 1 226 +;Gap=M675
scaffold358|size337739	protein2genome	protein_match	288070	288438	391	-	.	ID=scaffold358|size337739:hit:50278:3.12.0.2;Name=jgi|Thaoce1|86857|rna27263;score=391
scaffold358|size337739	protein2genome	match_part	288070	288438	391	-	.	ID=scaffold358|size337739:hsp:101262:3.12.0.2;Parent=scaffold358|size337739:hit:50278:3.12.0.2;Target=jgi|Thaoce1|86857|rna27263 3 123 +;Gap=M369
scaffold358|size337739	protein2genome	protein_match	288595	289290	661	-	.	ID=scaffold358|size337739:hit:50279:3.12.0.2;Name=jgi|Thaoce1|85958|rna10719;score=661
scaffold358|size337739	protein2genome	match_part	288915	289290	661	-	.	ID=scaffold358|size337739:hsp:101263:3.12.0.2;Parent=scaffold358|size337739:hit:50279:3.12.0.2;Target=jgi|Thaoce1|85958|rna10719 1 125 +;Gap=M376
scaffold358|size337739	protein2genome	match_part	288595	288872	661	-	.	ID=scaffold358|size337739:hsp:101264:3.12.0.2;Parent=scaffold358|size337739:hit:50279:3.12.0.2;Target=jgi|Thaoce1|85958|rna10719 126 218 +;Gap=M278
scaffold358|size337739	protein2genome	protein_match	288220	289681	1403	-	.	ID=scaffold358|size337739:hit:50280:3.12.0.2;Name=jgi|Thaoce1|69679|rna27387;score=1403
scaffold358|size337739	protein2genome	match_part	288220	289681	1403	-	.	ID=scaffold358|size337739:hsp:101265:3.12.0.2;Parent=scaffold358|size337739:hit:50280:3.12.0.2;Target=jgi|Thaoce1|69679|rna27387 8 496 +;Gap=M1462
scaffold358|size337739	protein2genome	protein_match	290146	290931	508	-	.	ID=scaffold358|size337739:hit:50281:3.12.0.2;Name=jgi|Phatr2|41578|fgenesh1_pg.C_chr_31000082;score=508
scaffold358|size337739	protein2genome	match_part	290146	290931	508	-	.	ID=scaffold358|size337739:hsp:101266:3.12.0.2;Parent=scaffold358|size337739:hit:50281:3.12.0.2;Target=jgi|Phatr2|41578|fgenesh1_pg.C_chr_31000082 36 296 +;Gap=M786
scaffold358|size337739	protein2genome	protein_match	287977	288087	161	-	.	ID=scaffold358|size337739:hit:50282:3.12.0.2;Name=jgi|Thaoce1|75329|rna23269;score=161
scaffold358|size337739	protein2genome	match_part	287977	288087	161	-	.	ID=scaffold358|size337739:hsp:101267:3.12.0.2;Parent=scaffold358|size337739:hit:50282:3.12.0.2;Target=jgi|Thaoce1|75329|rna23269 1 37 +;Gap=M111
scaffold358|size337739	protein2genome	protein_match	288961	289353	492	-	.	ID=scaffold358|size337739:hit:50283:3.12.0.2;Name=jgi|Thaoce1|78350|rna28436;score=492
scaffold358|size337739	protein2genome	match_part	288961	289353	492	-	.	ID=scaffold358|size337739:hsp:101268:3.12.0.2;Parent=scaffold358|size337739:hit:50283:3.12.0.2;Target=jgi|Thaoce1|78350|rna28436 1 131 +;Gap=M393
scaffold358|size337739	protein2genome	protein_match	288004	288261	329	-	.	ID=scaffold358|size337739:hit:50284:3.12.0.2;Name=jgi|Thaoce1|80730|rna14441;score=329
scaffold358|size337739	protein2genome	match_part	288004	288261	329	-	.	ID=scaffold358|size337739:hsp:101269:3.12.0.2;Parent=scaffold358|size337739:hit:50284:3.12.0.2;Target=jgi|Thaoce1|80730|rna14441 18 103 +;Gap=M258
scaffold358|size337739	protein2genome	protein_match	289270	289596	301	-	.	ID=scaffold358|size337739:hit:50285:3.12.0.2;Name=jgi|Thaoce1|94110|rna7533;score=301
scaffold358|size337739	protein2genome	match_part	289270	289596	301	-	.	ID=scaffold358|size337739:hsp:101270:3.12.0.2;Parent=scaffold358|size337739:hit:50285:3.12.0.2;Target=jgi|Thaoce1|94110|rna7533 89 197 +;Gap=M327
scaffold358|size337739	protein2genome	protein_match	287983	289227	1363	-	.	ID=scaffold358|size337739:hit:50286:3.12.0.2;Name=jgi|Thaoce1|85351|rna15333;score=1363
scaffold358|size337739	protein2genome	match_part	287983	289227	1363	-	.	ID=scaffold358|size337739:hsp:101271:3.12.0.2;Parent=scaffold358|size337739:hit:50286:3.12.0.2;Target=jgi|Thaoce1|85351|rna15333 1 415 +;Gap=M1245
scaffold358|size337739	protein2genome	protein_match	287989	288204	245	-	.	ID=scaffold358|size337739:hit:50287:3.12.0.2;Name=jgi|Thaoce1|83591|rna4947;score=245
scaffold358|size337739	protein2genome	match_part	287989	288204	245	-	.	ID=scaffold358|size337739:hsp:101272:3.12.0.2;Parent=scaffold358|size337739:hit:50287:3.12.0.2;Target=jgi|Thaoce1|83591|rna4947 3 74 +;Gap=M216
scaffold358|size337739	protein2genome	protein_match	290134	292191	2062	-	.	ID=scaffold358|size337739:hit:50288:3.12.0.2;Name=jgi|Thaps3|3030|fgenesh1_pg.C_chr_2000985;score=2062
scaffold358|size337739	protein2genome	match_part	290134	292191	2062	-	.	ID=scaffold358|size337739:hsp:101273:3.12.0.2;Parent=scaffold358|size337739:hit:50288:3.12.0.2;Target=jgi|Thaps3|3030|fgenesh1_pg.C_chr_2000985 221 899 +;Gap=M2058
scaffold358|size337739	protein2genome	protein_match	288766	289693	843	-	.	ID=scaffold358|size337739:hit:50289:3.12.0.2;Name=jgi|Thaoce1|74192|rna7898;score=843
scaffold358|size337739	protein2genome	match_part	288766	289693	843	-	.	ID=scaffold358|size337739:hsp:101274:3.12.0.2;Parent=scaffold358|size337739:hit:50289:3.12.0.2;Target=jgi|Thaoce1|74192|rna7898 51 362 +;Gap=M928
scaffold358|size337739	protein2genome	protein_match	288010	288834	571	-	.	ID=scaffold358|size337739:hit:50290:3.12.0.2;Name=jgi|Thaoce1|103294|rna26631;score=571
scaffold358|size337739	protein2genome	match_part	288010	288834	571	-	.	ID=scaffold358|size337739:hsp:101275:3.12.0.2;Parent=scaffold358|size337739:hit:50290:3.12.0.2;Target=jgi|Thaoce1|103294|rna26631 1 278 +;Gap=M825
scaffold358|size337739	protein2genome	protein_match	289132	289500	378	-	.	ID=scaffold358|size337739:hit:50291:3.12.0.2;Name=jgi|Thaoce1|81732|rna24766;score=378
scaffold358|size337739	protein2genome	match_part	289132	289500	378	-	.	ID=scaffold358|size337739:hsp:101276:3.12.0.2;Parent=scaffold358|size337739:hit:50291:3.12.0.2;Target=jgi|Thaoce1|81732|rna24766 41 163 +;Gap=M369
scaffold358|size337739	protein2genome	protein_match	288235	288486	310	-	.	ID=scaffold358|size337739:hit:50292:3.12.0.2;Name=jgi|Thaoce1|77882|rna23268;score=310
scaffold358|size337739	protein2genome	match_part	288235	288486	310	-	.	ID=scaffold358|size337739:hsp:101277:3.12.0.2;Parent=scaffold358|size337739:hit:50292:3.12.0.2;Target=jgi|Thaoce1|77882|rna23268 1 84 +;Gap=M252
scaffold358|size337739	protein2genome	protein_match	287989	288252	244	-	.	ID=scaffold358|size337739:hit:50293:3.12.0.2;Name=jgi|Thaoce1|73762|rna25162;score=244
scaffold358|size337739	protein2genome	match_part	287989	288252	244	-	.	ID=scaffold358|size337739:hsp:101278:3.12.0.2;Parent=scaffold358|size337739:hit:50293:3.12.0.2;Target=jgi|Thaoce1|73762|rna25162 1 90 +;Gap=M264
scaffold358|size337739	protein2genome	protein_match	288121	288467	253	-	.	ID=scaffold358|size337739:hit:50294:3.12.0.2;Name=jgi|Thaoce1|79852|rna18616;score=253
scaffold358|size337739	protein2genome	match_part	288121	288467	253	-	.	ID=scaffold358|size337739:hsp:101279:3.12.0.2;Parent=scaffold358|size337739:hit:50294:3.12.0.2;Target=jgi|Thaoce1|79852|rna18616 8 123 +;Gap=M347
scaffold358|size337739	protein2genome	protein_match	294842	295078	178	+	.	ID=scaffold358|size337739:hit:50295:3.12.0.2;Name=jgi|Fracy1|239015|fgenesh2_pg.6_%2523_417;score=178
scaffold358|size337739	protein2genome	match_part	294842	295078	178	+	.	ID=scaffold358|size337739:hsp:101280:3.12.0.2;Parent=scaffold358|size337739:hit:50295:3.12.0.2;Target=jgi|Fracy1|239015|fgenesh2_pg.6_%252523_417 31 111 +;Gap=M237
scaffold358|size337739	protein2genome	protein_match	299380	300753	862	-	.	ID=scaffold358|size337739:hit:50296:3.12.0.2;Name=jgi|Phatr2|42918|estExt_fgenesh1_pg.C_chr_10628;score=862
scaffold358|size337739	protein2genome	match_part	300520	300753	862	-	.	ID=scaffold358|size337739:hsp:101281:3.12.0.2;Parent=scaffold358|size337739:hit:50296:3.12.0.2;Target=jgi|Phatr2|42918|estExt_fgenesh1_pg.C_chr_10628 133 209 +;Gap=M234
scaffold358|size337739	protein2genome	match_part	299671	300366	862	-	.	ID=scaffold358|size337739:hsp:101282:3.12.0.2;Parent=scaffold358|size337739:hit:50296:3.12.0.2;Target=jgi|Phatr2|42918|estExt_fgenesh1_pg.C_chr_10628 210 440 +;Gap=M696
scaffold358|size337739	protein2genome	match_part	299548	299582	862	-	.	ID=scaffold358|size337739:hsp:101283:3.12.0.2;Parent=scaffold358|size337739:hit:50296:3.12.0.2;Target=jgi|Phatr2|42918|estExt_fgenesh1_pg.C_chr_10628 441 451 +;Gap=M35
scaffold358|size337739	protein2genome	match_part	299380	299464	862	-	.	ID=scaffold358|size337739:hsp:101284:3.12.0.2;Parent=scaffold358|size337739:hit:50296:3.12.0.2;Target=jgi|Phatr2|42918|estExt_fgenesh1_pg.C_chr_10628 452 480 +;Gap=M85
scaffold358|size337739	protein2genome	protein_match	298539	299147	321	+	.	ID=scaffold358|size337739:hit:50297:3.12.0.2;Name=jgi|Thaoce1|97899|rna701;score=321
scaffold358|size337739	protein2genome	match_part	298539	299029	321	+	.	ID=scaffold358|size337739:hsp:101285:3.12.0.2;Parent=scaffold358|size337739:hit:50297:3.12.0.2;Target=jgi|Thaoce1|97899|rna701 116 272 +;Gap=M491
scaffold358|size337739	protein2genome	match_part	299060	299147	321	+	.	ID=scaffold358|size337739:hsp:101286:3.12.0.2;Parent=scaffold358|size337739:hit:50297:3.12.0.2;Target=jgi|Thaoce1|97899|rna701 273 303 +;Gap=M88
scaffold358|size337739	protein2genome	protein_match	302291	303271	1170	+	.	ID=scaffold358|size337739:hit:50298:3.12.0.2;Name=jgi|Thaps3|1526|fgenesh1_pg.C_chr_1000660;score=1170
scaffold358|size337739	protein2genome	match_part	302291	303271	1170	+	.	ID=scaffold358|size337739:hsp:101287:3.12.0.2;Parent=scaffold358|size337739:hit:50298:3.12.0.2;Target=jgi|Thaps3|1526|fgenesh1_pg.C_chr_1000660 55 386 +;Gap=M981
scaffold358|size337739	protein2genome	protein_match	302306	303256	996	+	.	ID=scaffold358|size337739:hit:50299:3.12.0.2;Name=jgi|Thaoce1|99612|rna11253;score=996
scaffold358|size337739	protein2genome	match_part	302306	303256	996	+	.	ID=scaffold358|size337739:hsp:101288:3.12.0.2;Parent=scaffold358|size337739:hit:50299:3.12.0.2;Target=jgi|Thaoce1|99612|rna11253 65 377 +;Gap=M951
scaffold358|size337739	protein2genome	protein_match	303535	303924	347	-	.	ID=scaffold358|size337739:hit:50300:3.12.0.2;Name=jgi|Fracy1|179761|e_gw1.2.1215.1;score=347
scaffold358|size337739	protein2genome	match_part	303663	303924	347	-	.	ID=scaffold358|size337739:hsp:101289:3.12.0.2;Parent=scaffold358|size337739:hit:50300:3.12.0.2;Target=jgi|Fracy1|179761|e_gw1.2.1215.1 26 112 +;Gap=M262
scaffold358|size337739	protein2genome	match_part	303535	303584	347	-	.	ID=scaffold358|size337739:hsp:101290:3.12.0.2;Parent=scaffold358|size337739:hit:50300:3.12.0.2;Target=jgi|Fracy1|179761|e_gw1.2.1215.1 113 129 +;Gap=M50
scaffold358|size337739	protein2genome	protein_match	303535	303852	339	-	.	ID=scaffold358|size337739:hit:50301:3.12.0.2;Name=jgi|Phatr2|9606|e_gw1.1.988.1;score=339
scaffold358|size337739	protein2genome	match_part	303663	303852	339	-	.	ID=scaffold358|size337739:hsp:101291:3.12.0.2;Parent=scaffold358|size337739:hit:50301:3.12.0.2;Target=jgi|Phatr2|9606|e_gw1.1.988.1 1 63 +;Gap=M190
scaffold358|size337739	protein2genome	match_part	303535	303584	339	-	.	ID=scaffold358|size337739:hsp:101292:3.12.0.2;Parent=scaffold358|size337739:hit:50301:3.12.0.2;Target=jgi|Phatr2|9606|e_gw1.1.988.1 64 80 +;Gap=M50
scaffold358|size337739	protein2genome	protein_match	303535	303852	392	-	.	ID=scaffold358|size337739:hit:50302:3.12.0.2;Name=jgi|Thaps3|31562|e_gw1.1.864.1;score=392
scaffold358|size337739	protein2genome	match_part	303663	303852	392	-	.	ID=scaffold358|size337739:hsp:101293:3.12.0.2;Parent=scaffold358|size337739:hit:50302:3.12.0.2;Target=jgi|Thaps3|31562|e_gw1.1.864.1 1 63 +;Gap=M190
scaffold358|size337739	protein2genome	match_part	303535	303584	392	-	.	ID=scaffold358|size337739:hsp:101294:3.12.0.2;Parent=scaffold358|size337739:hit:50302:3.12.0.2;Target=jgi|Thaps3|31562|e_gw1.1.864.1 64 80 +;Gap=M50
scaffold358|size337739	protein2genome	protein_match	305074	305691	396	+	.	ID=scaffold358|size337739:hit:50303:3.12.0.2;Name=jgi|Fracy1|220108|fgenesh2_kg.18_%2523_71_%2523_1432_1_CCUX_EXTA;score=396
scaffold358|size337739	protein2genome	match_part	305074	305691	396	+	.	ID=scaffold358|size337739:hsp:101295:3.12.0.2;Parent=scaffold358|size337739:hit:50303:3.12.0.2;Target=jgi|Fracy1|220108|fgenesh2_kg.18_%252523_71_%252523_1432_1_CCUX_EXTA 98 304 +;Gap=M618
scaffold358|size337739	protein2genome	protein_match	305086	305691	394	+	.	ID=scaffold358|size337739:hit:50304:3.12.0.2;Name=jgi|Fracy1|271545|estExt_fgenesh2_kg.C_250037;score=394
scaffold358|size337739	protein2genome	match_part	305086	305691	394	+	.	ID=scaffold358|size337739:hsp:101296:3.12.0.2;Parent=scaffold358|size337739:hit:50304:3.12.0.2;Target=jgi|Fracy1|271545|estExt_fgenesh2_kg.C_250037 105 307 +;Gap=M606
scaffold358|size337739	protein2genome	protein_match	305092	305694	652	+	.	ID=scaffold358|size337739:hit:50305:3.12.0.2;Name=jgi|Phatr2|48590|estExt_fgenesh1_pg.C_chr_180113;score=652
scaffold358|size337739	protein2genome	match_part	305092	305694	652	+	.	ID=scaffold358|size337739:hsp:101297:3.12.0.2;Parent=scaffold358|size337739:hit:50305:3.12.0.2;Target=jgi|Phatr2|48590|estExt_fgenesh1_pg.C_chr_180113 88 287 +;Gap=M603
scaffold358|size337739	protein2genome	protein_match	305098	305697	773	+	.	ID=scaffold358|size337739:hit:50306:3.12.0.2;Name=jgi|Thaoce1|93161|rna6069;score=773
scaffold358|size337739	protein2genome	match_part	305098	305697	773	+	.	ID=scaffold358|size337739:hsp:101298:3.12.0.2;Parent=scaffold358|size337739:hit:50306:3.12.0.2;Target=jgi|Thaoce1|93161|rna6069 11 210 +;Gap=M600
scaffold358|size337739	protein2genome	protein_match	305107	305691	414	+	.	ID=scaffold358|size337739:hit:50307:3.12.0.2;Name=jgi|Thaoce1|94142|rna1180;score=414
scaffold358|size337739	protein2genome	match_part	305107	305691	414	+	.	ID=scaffold358|size337739:hsp:101299:3.12.0.2;Parent=scaffold358|size337739:hit:50307:3.12.0.2;Target=jgi|Thaoce1|94142|rna1180 73 264 +;Gap=M585
scaffold358|size337739	protein2genome	protein_match	305805	306927	1024	-	.	ID=scaffold358|size337739:hit:50308:3.12.0.2;Name=jgi|Thaps3|1528|fgenesh1_pg.C_chr_1000662;score=1024
scaffold358|size337739	protein2genome	match_part	306714	306927	1024	-	.	ID=scaffold358|size337739:hsp:101300:3.12.0.2;Parent=scaffold358|size337739:hit:50308:3.12.0.2;Target=jgi|Thaps3|1528|fgenesh1_pg.C_chr_1000662 50 120 +;Gap=M214
scaffold358|size337739	protein2genome	match_part	306058	306625	1024	-	.	ID=scaffold358|size337739:hsp:101301:3.12.0.2;Parent=scaffold358|size337739:hit:50308:3.12.0.2;Target=jgi|Thaps3|1528|fgenesh1_pg.C_chr_1000662 121 309 +;Gap=M568
scaffold358|size337739	protein2genome	match_part	305805	305976	1024	-	.	ID=scaffold358|size337739:hsp:101302:3.12.0.2;Parent=scaffold358|size337739:hit:50308:3.12.0.2;Target=jgi|Thaps3|1528|fgenesh1_pg.C_chr_1000662 310 369 +;Gap=M172
scaffold358|size337739	protein2genome	protein_match	306057	306930	799	-	.	ID=scaffold358|size337739:hit:50309:3.12.0.2;Name=jgi|Thaoce1|93162|rna6070;score=799
scaffold358|size337739	protein2genome	match_part	306714	306930	799	-	.	ID=scaffold358|size337739:hsp:101303:3.12.0.2;Parent=scaffold358|size337739:hit:50309:3.12.0.2;Target=jgi|Thaoce1|93162|rna6070 97 168 +;Gap=M217
scaffold358|size337739	protein2genome	match_part	306057	306625	799	-	.	ID=scaffold358|size337739:hsp:101304:3.12.0.2;Parent=scaffold358|size337739:hit:50309:3.12.0.2;Target=jgi|Thaoce1|93162|rna6070 169 361 +;Gap=M569
scaffold358|size337739	protein2genome	protein_match	315091	315360	144	+	.	ID=scaffold358|size337739:hit:50310:3.12.0.2;Name=jgi|Fracy1|239015|fgenesh2_pg.6_%2523_417;score=144
scaffold358|size337739	protein2genome	match_part	315091	315360	144	+	.	ID=scaffold358|size337739:hsp:101305:3.12.0.2;Parent=scaffold358|size337739:hit:50310:3.12.0.2;Target=jgi|Fracy1|239015|fgenesh2_pg.6_%252523_417 21 112 +;Gap=M270
scaffold358|size337739	protein2genome	protein_match	331315	332799	1286	-	.	ID=scaffold358|size337739:hit:50311:3.12.0.2;Name=jgi|Thaps3|268054|estExt_thaps1_ua_kg.C_chr_10259;score=1286
scaffold358|size337739	protein2genome	match_part	332566	332799	1286	-	.	ID=scaffold358|size337739:hsp:101306:3.12.0.2;Parent=scaffold358|size337739:hit:50311:3.12.0.2;Target=jgi|Thaps3|268054|estExt_thaps1_ua_kg.C_chr_10259 8 86 +;Gap=M234
scaffold358|size337739	protein2genome	match_part	332127	332535	1286	-	.	ID=scaffold358|size337739:hsp:101307:3.12.0.2;Parent=scaffold358|size337739:hit:50311:3.12.0.2;Target=jgi|Thaps3|268054|estExt_thaps1_ua_kg.C_chr_10259 87 225 +;Gap=M409
scaffold358|size337739	protein2genome	match_part	331511	332026	1286	-	.	ID=scaffold358|size337739:hsp:101308:3.12.0.2;Parent=scaffold358|size337739:hit:50311:3.12.0.2;Target=jgi|Thaps3|268054|estExt_thaps1_ua_kg.C_chr_10259 226 400 +;Gap=M516
scaffold358|size337739	protein2genome	match_part	331315	331430	1286	-	.	ID=scaffold358|size337739:hsp:101309:3.12.0.2;Parent=scaffold358|size337739:hit:50311:3.12.0.2;Target=jgi|Thaps3|268054|estExt_thaps1_ua_kg.C_chr_10259 401 439 +;Gap=M116
scaffold358|size337739	blastn	expressed_sequence_match	212554	212994	441	-	.	ID=scaffold358|size337739:hit:50312:3.12.0.2;Name=TRINITY_DN26620_c0_g1_i1;score=441
scaffold358|size337739	blastn	match_part	212554	212994	441	-	.	ID=scaffold358|size337739:hsp:101310:3.12.0.2;Parent=scaffold358|size337739:hit:50312:3.12.0.2;Target=TRINITY_DN26620_c0_g1_i1 55 495 +;Gap=M441
scaffold358|size337739	blastn	expressed_sequence_match	219368	224878	163	-	.	ID=scaffold358|size337739:hit:50313:3.12.0.2;Name=TRINITY_DN17995_c0_g1_i6;score=163
scaffold358|size337739	blastn	match_part	224716	224878	163	-	.	ID=scaffold358|size337739:hsp:101311:3.12.0.2;Parent=scaffold358|size337739:hit:50313:3.12.0.2;Target=TRINITY_DN17995_c0_g1_i6 67 229 +;Gap=M163
scaffold358|size337739	blastn	match_part	222664	224624	1925	-	.	ID=scaffold358|size337739:hsp:101312:3.12.0.2;Parent=scaffold358|size337739:hit:50313:3.12.0.2;Target=TRINITY_DN17995_c0_g1_i6 227 2187 +;Gap=M1961
scaffold358|size337739	blastn	match_part	222157	222663	479	-	.	ID=scaffold358|size337739:hsp:101313:3.12.0.2;Parent=scaffold358|size337739:hit:50313:3.12.0.2;Target=TRINITY_DN17995_c0_g1_i6 2212 2719 +;Gap=M507
scaffold358|size337739	blastn	match_part	221560	222082	463	-	.	ID=scaffold358|size337739:hsp:101314:3.12.0.2;Parent=scaffold358|size337739:hit:50313:3.12.0.2;Target=TRINITY_DN17995_c0_g1_i6 2719 3241 +;Gap=M523
scaffold358|size337739	blastn	match_part	220685	221473	771	-	.	ID=scaffold358|size337739:hsp:101315:3.12.0.2;Parent=scaffold358|size337739:hit:50313:3.12.0.2;Target=TRINITY_DN17995_c0_g1_i6 3240 4028 +;Gap=M789
scaffold358|size337739	blastn	match_part	220379	220616	232	-	.	ID=scaffold358|size337739:hsp:101316:3.12.0.2;Parent=scaffold358|size337739:hit:50313:3.12.0.2;Target=TRINITY_DN17995_c0_g1_i6 4028 4265 +;Gap=M238
scaffold358|size337739	blastn	match_part	220041	220298	258	-	.	ID=scaffold358|size337739:hsp:101317:3.12.0.2;Parent=scaffold358|size337739:hit:50313:3.12.0.2;Target=TRINITY_DN17995_c0_g1_i6 4264 4521 +;Gap=M258
scaffold358|size337739	blastn	match_part	219607	219955	343	-	.	ID=scaffold358|size337739:hsp:101318:3.12.0.2;Parent=scaffold358|size337739:hit:50313:3.12.0.2;Target=TRINITY_DN17995_c0_g1_i6 4521 4869 +;Gap=M349
scaffold358|size337739	blastn	match_part	219368	219528	161	-	.	ID=scaffold358|size337739:hsp:101319:3.12.0.2;Parent=scaffold358|size337739:hit:50313:3.12.0.2;Target=TRINITY_DN17995_c0_g1_i6 4869 5029 +;Gap=M161
scaffold358|size337739	blastn	expressed_sequence_match	219417	224878	163	-	.	ID=scaffold358|size337739:hit:50314:3.12.0.2;Name=TRINITY_DN17995_c0_g1_i7;score=163
scaffold358|size337739	blastn	match_part	224716	224878	163	-	.	ID=scaffold358|size337739:hsp:101320:3.12.0.2;Parent=scaffold358|size337739:hit:50314:3.12.0.2;Target=TRINITY_DN17995_c0_g1_i7 67 229 +;Gap=M163
scaffold358|size337739	blastn	match_part	222157	224624	2434	-	.	ID=scaffold358|size337739:hsp:101321:3.12.0.2;Parent=scaffold358|size337739:hit:50314:3.12.0.2;Target=TRINITY_DN17995_c0_g1_i7 227 2695 +;Gap=M2468
scaffold358|size337739	blastn	match_part	221560	222082	463	-	.	ID=scaffold358|size337739:hsp:101322:3.12.0.2;Parent=scaffold358|size337739:hit:50314:3.12.0.2;Target=TRINITY_DN17995_c0_g1_i7 2695 3217 +;Gap=M523
scaffold358|size337739	blastn	match_part	220685	221473	771	-	.	ID=scaffold358|size337739:hsp:101323:3.12.0.2;Parent=scaffold358|size337739:hit:50314:3.12.0.2;Target=TRINITY_DN17995_c0_g1_i7 3216 4004 +;Gap=M789
scaffold358|size337739	blastn	match_part	220379	220616	232	-	.	ID=scaffold358|size337739:hsp:101324:3.12.0.2;Parent=scaffold358|size337739:hit:50314:3.12.0.2;Target=TRINITY_DN17995_c0_g1_i7 4004 4241 +;Gap=M238
scaffold358|size337739	blastn	match_part	219417	220298	852	-	.	ID=scaffold358|size337739:hsp:101325:3.12.0.2;Parent=scaffold358|size337739:hit:50314:3.12.0.2;Target=TRINITY_DN17995_c0_g1_i7 4240 5121 +;Gap=M882
scaffold358|size337739	blastn	expressed_sequence_match	213595	224878	611	+	.	ID=scaffold358|size337739:hit:50315:3.12.0.2;Name=TRINITY_DN9898_c0_g1_i1;score=611
scaffold358|size337739	blastn	match_part	213595	214211	611	+	.	ID=scaffold358|size337739:hsp:101326:3.12.0.2;Parent=scaffold358|size337739:hit:50315:3.12.0.2;Target=TRINITY_DN9898_c0_g1_i1 351 967 +;Gap=M617
scaffold358|size337739	blastn	match_part	214287	214579	293	+	.	ID=scaffold358|size337739:hsp:101327:3.12.0.2;Parent=scaffold358|size337739:hit:50315:3.12.0.2;Target=TRINITY_DN9898_c0_g1_i1 966 1258 +;Gap=M293
scaffold358|size337739	blastn	match_part	214662	215866	1199	+	.	ID=scaffold358|size337739:hsp:101328:3.12.0.2;Parent=scaffold358|size337739:hit:50315:3.12.0.2;Target=TRINITY_DN9898_c0_g1_i1 1259 2463 +;Gap=M1205
scaffold358|size337739	blastn	match_part	215951	217558	1602	+	.	ID=scaffold358|size337739:hsp:101329:3.12.0.2;Parent=scaffold358|size337739:hit:50315:3.12.0.2;Target=TRINITY_DN9898_c0_g1_i1 2463 4070 +;Gap=M1608
scaffold358|size337739	blastn	match_part	217629	218578	944	+	.	ID=scaffold358|size337739:hsp:101330:3.12.0.2;Parent=scaffold358|size337739:hit:50315:3.12.0.2;Target=TRINITY_DN9898_c0_g1_i1 4069 5018 +;Gap=M950
scaffold358|size337739	blastn	match_part	218649	219528	838	+	.	ID=scaffold358|size337739:hsp:101331:3.12.0.2;Parent=scaffold358|size337739:hit:50315:3.12.0.2;Target=TRINITY_DN9898_c0_g1_i1 5021 5900 +;Gap=M880
scaffold358|size337739	blastn	match_part	219602	219955	354	+	.	ID=scaffold358|size337739:hsp:101332:3.12.0.2;Parent=scaffold358|size337739:hit:50315:3.12.0.2;Target=TRINITY_DN9898_c0_g1_i1 5900 6253 +;Gap=M354
scaffold358|size337739	blastn	match_part	220041	220298	240	+	.	ID=scaffold358|size337739:hsp:101333:3.12.0.2;Parent=scaffold358|size337739:hit:50315:3.12.0.2;Target=TRINITY_DN9898_c0_g1_i1 6253 6510 +;Gap=M258
scaffold358|size337739	blastn	match_part	220379	220616	232	+	.	ID=scaffold358|size337739:hsp:101334:3.12.0.2;Parent=scaffold358|size337739:hit:50315:3.12.0.2;Target=TRINITY_DN9898_c0_g1_i1 6509 6746 +;Gap=M238
scaffold358|size337739	blastn	match_part	220685	221473	771	+	.	ID=scaffold358|size337739:hsp:101335:3.12.0.2;Parent=scaffold358|size337739:hit:50315:3.12.0.2;Target=TRINITY_DN9898_c0_g1_i1 6746 7534 +;Gap=M789
scaffold358|size337739	blastn	match_part	221560	222082	457	+	.	ID=scaffold358|size337739:hsp:101336:3.12.0.2;Parent=scaffold358|size337739:hit:50315:3.12.0.2;Target=TRINITY_DN9898_c0_g1_i1 7533 8055 +;Gap=M523
scaffold358|size337739	blastn	match_part	222157	222663	491	+	.	ID=scaffold358|size337739:hsp:101337:3.12.0.2;Parent=scaffold358|size337739:hit:50315:3.12.0.2;Target=TRINITY_DN9898_c0_g1_i1 8055 8562 +;Gap=M507
scaffold358|size337739	blastn	match_part	222664	224624	1955	+	.	ID=scaffold358|size337739:hsp:101338:3.12.0.2;Parent=scaffold358|size337739:hit:50315:3.12.0.2;Target=TRINITY_DN9898_c0_g1_i1 8587 10547 +;Gap=M1961
scaffold358|size337739	blastn	match_part	224716	224878	163	+	.	ID=scaffold358|size337739:hsp:101339:3.12.0.2;Parent=scaffold358|size337739:hit:50315:3.12.0.2;Target=TRINITY_DN9898_c0_g1_i1 10545 10707 +;Gap=M163
scaffold358|size337739	blastn	expressed_sequence_match	214169	224878	163	-	.	ID=scaffold358|size337739:hit:50316:3.12.0.2;Name=TRINITY_DN17995_c0_g1_i8;score=163
scaffold358|size337739	blastn	match_part	224716	224878	163	-	.	ID=scaffold358|size337739:hsp:101340:3.12.0.2;Parent=scaffold358|size337739:hit:50316:3.12.0.2;Target=TRINITY_DN17995_c0_g1_i8 67 229 +;Gap=M163
scaffold358|size337739	blastn	match_part	222157	224624	2434	-	.	ID=scaffold358|size337739:hsp:101341:3.12.0.2;Parent=scaffold358|size337739:hit:50316:3.12.0.2;Target=TRINITY_DN17995_c0_g1_i8 227 2695 +;Gap=M2468
scaffold358|size337739	blastn	match_part	221560	222082	463	-	.	ID=scaffold358|size337739:hsp:101342:3.12.0.2;Parent=scaffold358|size337739:hit:50316:3.12.0.2;Target=TRINITY_DN17995_c0_g1_i8 2695 3217 +;Gap=M523
scaffold358|size337739	blastn	match_part	220685	221473	771	-	.	ID=scaffold358|size337739:hsp:101343:3.12.0.2;Parent=scaffold358|size337739:hit:50316:3.12.0.2;Target=TRINITY_DN17995_c0_g1_i8 3216 4004 +;Gap=M789
scaffold358|size337739	blastn	match_part	220379	220616	232	-	.	ID=scaffold358|size337739:hsp:101344:3.12.0.2;Parent=scaffold358|size337739:hit:50316:3.12.0.2;Target=TRINITY_DN17995_c0_g1_i8 4004 4241 +;Gap=M238
scaffold358|size337739	blastn	match_part	220041	220298	240	-	.	ID=scaffold358|size337739:hsp:101345:3.12.0.2;Parent=scaffold358|size337739:hit:50316:3.12.0.2;Target=TRINITY_DN17995_c0_g1_i8 4240 4497 +;Gap=M258
scaffold358|size337739	blastn	match_part	219602	219955	348	-	.	ID=scaffold358|size337739:hsp:101346:3.12.0.2;Parent=scaffold358|size337739:hit:50316:3.12.0.2;Target=TRINITY_DN17995_c0_g1_i8 4497 4850 +;Gap=M354
scaffold358|size337739	blastn	match_part	218646	219528	877	-	.	ID=scaffold358|size337739:hsp:101347:3.12.0.2;Parent=scaffold358|size337739:hit:50316:3.12.0.2;Target=TRINITY_DN17995_c0_g1_i8 4850 5732 +;Gap=M883
scaffold358|size337739	blastn	match_part	217629	218578	932	-	.	ID=scaffold358|size337739:hsp:101348:3.12.0.2;Parent=scaffold358|size337739:hit:50316:3.12.0.2;Target=TRINITY_DN17995_c0_g1_i8 5732 6681 +;Gap=M950
scaffold358|size337739	blastn	match_part	215951	217558	1530	-	.	ID=scaffold358|size337739:hsp:101349:3.12.0.2;Parent=scaffold358|size337739:hit:50316:3.12.0.2;Target=TRINITY_DN17995_c0_g1_i8 6680 8287 +;Gap=M1608
scaffold358|size337739	blastn	match_part	214662	215863	1166	-	.	ID=scaffold358|size337739:hsp:101350:3.12.0.2;Parent=scaffold358|size337739:hit:50316:3.12.0.2;Target=TRINITY_DN17995_c0_g1_i8 8290 9491 +;Gap=M1202
scaffold358|size337739	blastn	match_part	214169	214579	411	-	.	ID=scaffold358|size337739:hsp:101351:3.12.0.2;Parent=scaffold358|size337739:hit:50316:3.12.0.2;Target=TRINITY_DN17995_c0_g1_i8 9492 9902 +;Gap=M411
scaffold358|size337739	blastn	expressed_sequence_match	213595	216019	973	+	.	ID=scaffold358|size337739:hit:50317:3.12.0.2;Name=TRINITY_DN9898_c0_g1_i2;score=973
scaffold358|size337739	blastn	match_part	213595	214579	973	+	.	ID=scaffold358|size337739:hsp:101352:3.12.0.2;Parent=scaffold358|size337739:hit:50317:3.12.0.2;Target=TRINITY_DN9898_c0_g1_i2 369 1353 +;Gap=M985
scaffold358|size337739	blastn	match_part	214662	215866	1187	+	.	ID=scaffold358|size337739:hsp:101353:3.12.0.2;Parent=scaffold358|size337739:hit:50317:3.12.0.2;Target=TRINITY_DN9898_c0_g1_i2 1354 2558 +;Gap=M1205
scaffold358|size337739	blastn	match_part	215951	216019	69	+	.	ID=scaffold358|size337739:hsp:101354:3.12.0.2;Parent=scaffold358|size337739:hit:50317:3.12.0.2;Target=TRINITY_DN9898_c0_g1_i2 2558 2626 +;Gap=M69
scaffold358|size337739	blastn	expressed_sequence_match	213595	220581	611	+	.	ID=scaffold358|size337739:hit:50318:3.12.0.2;Name=TRINITY_DN9898_c0_g1_i3;score=611
scaffold358|size337739	blastn	match_part	213595	214211	611	+	.	ID=scaffold358|size337739:hsp:101355:3.12.0.2;Parent=scaffold358|size337739:hit:50318:3.12.0.2;Target=TRINITY_DN9898_c0_g1_i3 351 967 +;Gap=M617
scaffold358|size337739	blastn	match_part	214287	214579	293	+	.	ID=scaffold358|size337739:hsp:101356:3.12.0.2;Parent=scaffold358|size337739:hit:50318:3.12.0.2;Target=TRINITY_DN9898_c0_g1_i3 966 1258 +;Gap=M293
scaffold358|size337739	blastn	match_part	214662	215866	1199	+	.	ID=scaffold358|size337739:hsp:101357:3.12.0.2;Parent=scaffold358|size337739:hit:50318:3.12.0.2;Target=TRINITY_DN9898_c0_g1_i3 1259 2463 +;Gap=M1205
scaffold358|size337739	blastn	match_part	215951	217558	1554	+	.	ID=scaffold358|size337739:hsp:101358:3.12.0.2;Parent=scaffold358|size337739:hit:50318:3.12.0.2;Target=TRINITY_DN9898_c0_g1_i3 2463 4070 +;Gap=M1608
scaffold358|size337739	blastn	match_part	217629	218578	944	+	.	ID=scaffold358|size337739:hsp:101359:3.12.0.2;Parent=scaffold358|size337739:hit:50318:3.12.0.2;Target=TRINITY_DN9898_c0_g1_i3 4069 5018 +;Gap=M950
scaffold358|size337739	blastn	match_part	218649	219528	880	+	.	ID=scaffold358|size337739:hsp:101360:3.12.0.2;Parent=scaffold358|size337739:hit:50318:3.12.0.2;Target=TRINITY_DN9898_c0_g1_i3 5021 5900 +;Gap=M880
scaffold358|size337739	blastn	match_part	219602	219955	354	+	.	ID=scaffold358|size337739:hsp:101361:3.12.0.2;Parent=scaffold358|size337739:hit:50318:3.12.0.2;Target=TRINITY_DN9898_c0_g1_i3 5900 6253 +;Gap=M354
scaffold358|size337739	blastn	match_part	220041	220581	535	+	.	ID=scaffold358|size337739:hsp:101362:3.12.0.2;Parent=scaffold358|size337739:hit:50318:3.12.0.2;Target=TRINITY_DN9898_c0_g1_i3 6253 6793 +;Gap=M541
scaffold358|size337739	blastn	expressed_sequence_match	213595	216019	973	+	.	ID=scaffold358|size337739:hit:50319:3.12.0.2;Name=TRINITY_DN9898_c0_g1_i5;score=973
scaffold358|size337739	blastn	match_part	213595	214579	973	+	.	ID=scaffold358|size337739:hsp:101363:3.12.0.2;Parent=scaffold358|size337739:hit:50319:3.12.0.2;Target=TRINITY_DN9898_c0_g1_i5 369 1353 +;Gap=M985
scaffold358|size337739	blastn	match_part	214662	216019	1322	+	.	ID=scaffold358|size337739:hsp:101364:3.12.0.2;Parent=scaffold358|size337739:hit:50319:3.12.0.2;Target=TRINITY_DN9898_c0_g1_i5 1354 2711 +;Gap=M1358
scaffold358|size337739	blastn	expressed_sequence_match	213595	224878	611	+	.	ID=scaffold358|size337739:hit:50320:3.12.0.2;Name=TRINITY_DN9898_c0_g1_i6;score=611
scaffold358|size337739	blastn	match_part	213595	214211	611	+	.	ID=scaffold358|size337739:hsp:101365:3.12.0.2;Parent=scaffold358|size337739:hit:50320:3.12.0.2;Target=TRINITY_DN9898_c0_g1_i6 351 967 +;Gap=M617
scaffold358|size337739	blastn	match_part	214287	214579	293	+	.	ID=scaffold358|size337739:hsp:101366:3.12.0.2;Parent=scaffold358|size337739:hit:50320:3.12.0.2;Target=TRINITY_DN9898_c0_g1_i6 966 1258 +;Gap=M293
scaffold358|size337739	blastn	match_part	214662	215866	1199	+	.	ID=scaffold358|size337739:hsp:101367:3.12.0.2;Parent=scaffold358|size337739:hit:50320:3.12.0.2;Target=TRINITY_DN9898_c0_g1_i6 1259 2463 +;Gap=M1205
scaffold358|size337739	blastn	match_part	215951	217558	1602	+	.	ID=scaffold358|size337739:hsp:101368:3.12.0.2;Parent=scaffold358|size337739:hit:50320:3.12.0.2;Target=TRINITY_DN9898_c0_g1_i6 2463 4070 +;Gap=M1608
scaffold358|size337739	blastn	match_part	217629	218578	944	+	.	ID=scaffold358|size337739:hsp:101369:3.12.0.2;Parent=scaffold358|size337739:hit:50320:3.12.0.2;Target=TRINITY_DN9898_c0_g1_i6 4069 5018 +;Gap=M950
scaffold358|size337739	blastn	match_part	218649	219528	838	+	.	ID=scaffold358|size337739:hsp:101370:3.12.0.2;Parent=scaffold358|size337739:hit:50320:3.12.0.2;Target=TRINITY_DN9898_c0_g1_i6 5021 5900 +;Gap=M880
scaffold358|size337739	blastn	match_part	219602	219955	354	+	.	ID=scaffold358|size337739:hsp:101371:3.12.0.2;Parent=scaffold358|size337739:hit:50320:3.12.0.2;Target=TRINITY_DN9898_c0_g1_i6 5900 6253 +;Gap=M354
scaffold358|size337739	blastn	match_part	220041	220298	240	+	.	ID=scaffold358|size337739:hsp:101372:3.12.0.2;Parent=scaffold358|size337739:hit:50320:3.12.0.2;Target=TRINITY_DN9898_c0_g1_i6 6253 6510 +;Gap=M258
scaffold358|size337739	blastn	match_part	220379	220616	232	+	.	ID=scaffold358|size337739:hsp:101373:3.12.0.2;Parent=scaffold358|size337739:hit:50320:3.12.0.2;Target=TRINITY_DN9898_c0_g1_i6 6509 6746 +;Gap=M238
scaffold358|size337739	blastn	match_part	220685	221473	771	+	.	ID=scaffold358|size337739:hsp:101374:3.12.0.2;Parent=scaffold358|size337739:hit:50320:3.12.0.2;Target=TRINITY_DN9898_c0_g1_i6 6746 7534 +;Gap=M789
scaffold358|size337739	blastn	match_part	221560	222082	457	+	.	ID=scaffold358|size337739:hsp:101375:3.12.0.2;Parent=scaffold358|size337739:hit:50320:3.12.0.2;Target=TRINITY_DN9898_c0_g1_i6 7533 8055 +;Gap=M523
scaffold358|size337739	blastn	match_part	222157	224624	2404	+	.	ID=scaffold358|size337739:hsp:101376:3.12.0.2;Parent=scaffold358|size337739:hit:50320:3.12.0.2;Target=TRINITY_DN9898_c0_g1_i6 8055 10523 +;Gap=M2468
scaffold358|size337739	blastn	match_part	224716	224878	163	+	.	ID=scaffold358|size337739:hsp:101377:3.12.0.2;Parent=scaffold358|size337739:hit:50320:3.12.0.2;Target=TRINITY_DN9898_c0_g1_i6 10521 10683 +;Gap=M163
scaffold358|size337739	blastn	expressed_sequence_match	219907	224878	163	-	.	ID=scaffold358|size337739:hit:50321:3.12.0.2;Name=TRINITY_DN17995_c0_g1_i1;score=163
scaffold358|size337739	blastn	match_part	224716	224878	163	-	.	ID=scaffold358|size337739:hsp:101378:3.12.0.2;Parent=scaffold358|size337739:hit:50321:3.12.0.2;Target=TRINITY_DN17995_c0_g1_i1 67 229 +;Gap=M163
scaffold358|size337739	blastn	match_part	222664	224624	1925	-	.	ID=scaffold358|size337739:hsp:101379:3.12.0.2;Parent=scaffold358|size337739:hit:50321:3.12.0.2;Target=TRINITY_DN17995_c0_g1_i1 227 2187 +;Gap=M1961
scaffold358|size337739	blastn	match_part	222157	222663	455	-	.	ID=scaffold358|size337739:hsp:101380:3.12.0.2;Parent=scaffold358|size337739:hit:50321:3.12.0.2;Target=TRINITY_DN17995_c0_g1_i1 2212 2719 +;Gap=M507
scaffold358|size337739	blastn	match_part	221560	222082	511	-	.	ID=scaffold358|size337739:hsp:101381:3.12.0.2;Parent=scaffold358|size337739:hit:50321:3.12.0.2;Target=TRINITY_DN17995_c0_g1_i1 2719 3241 +;Gap=M523
scaffold358|size337739	blastn	match_part	220685	221473	771	-	.	ID=scaffold358|size337739:hsp:101382:3.12.0.2;Parent=scaffold358|size337739:hit:50321:3.12.0.2;Target=TRINITY_DN17995_c0_g1_i1 3240 4028 +;Gap=M789
scaffold358|size337739	blastn	match_part	220379	220616	232	-	.	ID=scaffold358|size337739:hsp:101383:3.12.0.2;Parent=scaffold358|size337739:hit:50321:3.12.0.2;Target=TRINITY_DN17995_c0_g1_i1 4028 4265 +;Gap=M238
scaffold358|size337739	blastn	match_part	219907	220298	362	-	.	ID=scaffold358|size337739:hsp:101384:3.12.0.2;Parent=scaffold358|size337739:hit:50321:3.12.0.2;Target=TRINITY_DN17995_c0_g1_i1 4264 4655 +;Gap=M392
scaffold358|size337739	blastn	expressed_sequence_match	219417	224878	163	-	.	ID=scaffold358|size337739:hit:50322:3.12.0.2;Name=TRINITY_DN17995_c0_g1_i2;score=163
scaffold358|size337739	blastn	match_part	224716	224878	163	-	.	ID=scaffold358|size337739:hsp:101385:3.12.0.2;Parent=scaffold358|size337739:hit:50322:3.12.0.2;Target=TRINITY_DN17995_c0_g1_i2 67 229 +;Gap=M163
scaffold358|size337739	blastn	match_part	222664	224624	1925	-	.	ID=scaffold358|size337739:hsp:101386:3.12.0.2;Parent=scaffold358|size337739:hit:50322:3.12.0.2;Target=TRINITY_DN17995_c0_g1_i2 227 2187 +;Gap=M1961
scaffold358|size337739	blastn	match_part	222157	222663	479	-	.	ID=scaffold358|size337739:hsp:101387:3.12.0.2;Parent=scaffold358|size337739:hit:50322:3.12.0.2;Target=TRINITY_DN17995_c0_g1_i2 2212 2719 +;Gap=M507
scaffold358|size337739	blastn	match_part	221560	222082	511	-	.	ID=scaffold358|size337739:hsp:101388:3.12.0.2;Parent=scaffold358|size337739:hit:50322:3.12.0.2;Target=TRINITY_DN17995_c0_g1_i2 2719 3241 +;Gap=M523
scaffold358|size337739	blastn	match_part	220685	221473	771	-	.	ID=scaffold358|size337739:hsp:101389:3.12.0.2;Parent=scaffold358|size337739:hit:50322:3.12.0.2;Target=TRINITY_DN17995_c0_g1_i2 3240 4028 +;Gap=M789
scaffold358|size337739	blastn	match_part	220379	220616	232	-	.	ID=scaffold358|size337739:hsp:101390:3.12.0.2;Parent=scaffold358|size337739:hit:50322:3.12.0.2;Target=TRINITY_DN17995_c0_g1_i2 4028 4265 +;Gap=M238
scaffold358|size337739	blastn	match_part	220041	220298	240	-	.	ID=scaffold358|size337739:hsp:101391:3.12.0.2;Parent=scaffold358|size337739:hit:50322:3.12.0.2;Target=TRINITY_DN17995_c0_g1_i2 4264 4521 +;Gap=M258
scaffold358|size337739	blastn	match_part	219417	219955	533	-	.	ID=scaffold358|size337739:hsp:101392:3.12.0.2;Parent=scaffold358|size337739:hit:50322:3.12.0.2;Target=TRINITY_DN17995_c0_g1_i2 4521 5059 +;Gap=M539
scaffold358|size337739	blastn	expressed_sequence_match	220041	224878	163	-	.	ID=scaffold358|size337739:hit:50323:3.12.0.2;Name=TRINITY_DN17995_c0_g1_i3;score=163
scaffold358|size337739	blastn	match_part	224716	224878	163	-	.	ID=scaffold358|size337739:hsp:101393:3.12.0.2;Parent=scaffold358|size337739:hit:50323:3.12.0.2;Target=TRINITY_DN17995_c0_g1_i3 67 229 +;Gap=M163
scaffold358|size337739	blastn	match_part	222664	224624	1925	-	.	ID=scaffold358|size337739:hsp:101394:3.12.0.2;Parent=scaffold358|size337739:hit:50323:3.12.0.2;Target=TRINITY_DN17995_c0_g1_i3 227 2187 +;Gap=M1961
scaffold358|size337739	blastn	match_part	222157	222663	455	-	.	ID=scaffold358|size337739:hsp:101395:3.12.0.2;Parent=scaffold358|size337739:hit:50323:3.12.0.2;Target=TRINITY_DN17995_c0_g1_i3 2212 2719 +;Gap=M507
scaffold358|size337739	blastn	match_part	221560	222082	511	-	.	ID=scaffold358|size337739:hsp:101396:3.12.0.2;Parent=scaffold358|size337739:hit:50323:3.12.0.2;Target=TRINITY_DN17995_c0_g1_i3 2719 3241 +;Gap=M523
scaffold358|size337739	blastn	match_part	220685	221473	771	-	.	ID=scaffold358|size337739:hsp:101397:3.12.0.2;Parent=scaffold358|size337739:hit:50323:3.12.0.2;Target=TRINITY_DN17995_c0_g1_i3 3240 4028 +;Gap=M789
scaffold358|size337739	blastn	match_part	220041	220616	541	-	.	ID=scaffold358|size337739:hsp:101398:3.12.0.2;Parent=scaffold358|size337739:hit:50323:3.12.0.2;Target=TRINITY_DN17995_c0_g1_i3 4028 4602 +;Gap=M576
scaffold358|size337739	blastn	expressed_sequence_match	213595	224878	163	-	.	ID=scaffold358|size337739:hit:50324:3.12.0.2;Name=TRINITY_DN17995_c0_g1_i4;score=163
scaffold358|size337739	blastn	match_part	224716	224878	163	-	.	ID=scaffold358|size337739:hsp:101399:3.12.0.2;Parent=scaffold358|size337739:hit:50324:3.12.0.2;Target=TRINITY_DN17995_c0_g1_i4 67 229 +;Gap=M163
scaffold358|size337739	blastn	match_part	222157	224624	2434	-	.	ID=scaffold358|size337739:hsp:101400:3.12.0.2;Parent=scaffold358|size337739:hit:50324:3.12.0.2;Target=TRINITY_DN17995_c0_g1_i4 227 2695 +;Gap=M2468
scaffold358|size337739	blastn	match_part	221560	222082	463	-	.	ID=scaffold358|size337739:hsp:101401:3.12.0.2;Parent=scaffold358|size337739:hit:50324:3.12.0.2;Target=TRINITY_DN17995_c0_g1_i4 2695 3217 +;Gap=M523
scaffold358|size337739	blastn	match_part	220685	221473	771	-	.	ID=scaffold358|size337739:hsp:101402:3.12.0.2;Parent=scaffold358|size337739:hit:50324:3.12.0.2;Target=TRINITY_DN17995_c0_g1_i4 3216 4004 +;Gap=M789
scaffold358|size337739	blastn	match_part	220379	220616	232	-	.	ID=scaffold358|size337739:hsp:101403:3.12.0.2;Parent=scaffold358|size337739:hit:50324:3.12.0.2;Target=TRINITY_DN17995_c0_g1_i4 4004 4241 +;Gap=M238
scaffold358|size337739	blastn	match_part	220041	220298	240	-	.	ID=scaffold358|size337739:hsp:101404:3.12.0.2;Parent=scaffold358|size337739:hit:50324:3.12.0.2;Target=TRINITY_DN17995_c0_g1_i4 4240 4497 +;Gap=M258
scaffold358|size337739	blastn	match_part	219602	219955	348	-	.	ID=scaffold358|size337739:hsp:101405:3.12.0.2;Parent=scaffold358|size337739:hit:50324:3.12.0.2;Target=TRINITY_DN17995_c0_g1_i4 4497 4850 +;Gap=M354
scaffold358|size337739	blastn	match_part	218646	219528	877	-	.	ID=scaffold358|size337739:hsp:101406:3.12.0.2;Parent=scaffold358|size337739:hit:50324:3.12.0.2;Target=TRINITY_DN17995_c0_g1_i4 4850 5732 +;Gap=M883
scaffold358|size337739	blastn	match_part	217629	218578	932	-	.	ID=scaffold358|size337739:hsp:101407:3.12.0.2;Parent=scaffold358|size337739:hit:50324:3.12.0.2;Target=TRINITY_DN17995_c0_g1_i4 5732 6681 +;Gap=M950
scaffold358|size337739	blastn	match_part	214662	217558	2813	-	.	ID=scaffold358|size337739:hsp:101408:3.12.0.2;Parent=scaffold358|size337739:hit:50324:3.12.0.2;Target=TRINITY_DN17995_c0_g1_i4 6680 9576 +;Gap=M2897
scaffold358|size337739	blastn	match_part	214287	214579	293	-	.	ID=scaffold358|size337739:hsp:101409:3.12.0.2;Parent=scaffold358|size337739:hit:50324:3.12.0.2;Target=TRINITY_DN17995_c0_g1_i4 9577 9869 +;Gap=M293
scaffold358|size337739	blastn	match_part	213595	214211	605	-	.	ID=scaffold358|size337739:hsp:101410:3.12.0.2;Parent=scaffold358|size337739:hit:50324:3.12.0.2;Target=TRINITY_DN17995_c0_g1_i4 9868 10484 +;Gap=M617
scaffold358|size337739	blastn	expressed_sequence_match	219368	224878	163	-	.	ID=scaffold358|size337739:hit:50325:3.12.0.2;Name=TRINITY_DN17995_c0_g1_i5;score=163
scaffold358|size337739	blastn	match_part	224716	224878	163	-	.	ID=scaffold358|size337739:hsp:101411:3.12.0.2;Parent=scaffold358|size337739:hit:50325:3.12.0.2;Target=TRINITY_DN17995_c0_g1_i5 67 229 +;Gap=M163
scaffold358|size337739	blastn	match_part	222157	224624	2434	-	.	ID=scaffold358|size337739:hsp:101412:3.12.0.2;Parent=scaffold358|size337739:hit:50325:3.12.0.2;Target=TRINITY_DN17995_c0_g1_i5 227 2695 +;Gap=M2468
scaffold358|size337739	blastn	match_part	221560	222082	463	-	.	ID=scaffold358|size337739:hsp:101413:3.12.0.2;Parent=scaffold358|size337739:hit:50325:3.12.0.2;Target=TRINITY_DN17995_c0_g1_i5 2695 3217 +;Gap=M523
scaffold358|size337739	blastn	match_part	220685	221473	771	-	.	ID=scaffold358|size337739:hsp:101414:3.12.0.2;Parent=scaffold358|size337739:hit:50325:3.12.0.2;Target=TRINITY_DN17995_c0_g1_i5 3216 4004 +;Gap=M789
scaffold358|size337739	blastn	match_part	220379	220616	232	-	.	ID=scaffold358|size337739:hsp:101415:3.12.0.2;Parent=scaffold358|size337739:hit:50325:3.12.0.2;Target=TRINITY_DN17995_c0_g1_i5 4004 4241 +;Gap=M238
scaffold358|size337739	blastn	match_part	219607	220298	662	-	.	ID=scaffold358|size337739:hsp:101416:3.12.0.2;Parent=scaffold358|size337739:hit:50325:3.12.0.2;Target=TRINITY_DN17995_c0_g1_i5 4240 4931 +;Gap=M692
scaffold358|size337739	blastn	match_part	219368	219528	137	-	.	ID=scaffold358|size337739:hsp:101417:3.12.0.2;Parent=scaffold358|size337739:hit:50325:3.12.0.2;Target=TRINITY_DN17995_c0_g1_i5 4931 5091 +;Gap=M161
scaffold358|size337739	blastn	expressed_sequence_match	224449	224790	342	+	.	ID=scaffold358|size337739:hit:50326:3.12.0.2;Name=TRINITY_DN19254_c0_g1_i1;score=342
scaffold358|size337739	blastn	match_part	224449	224790	342	+	.	ID=scaffold358|size337739:hsp:101418:3.12.0.2;Parent=scaffold358|size337739:hit:50326:3.12.0.2;Target=TRINITY_DN19254_c0_g1_i1 1 342 +;Gap=M342
scaffold358|size337739	blastn	expressed_sequence_match	226154	226461	302	+	.	ID=scaffold358|size337739:hit:50327:3.12.0.2;Name=TRINITY_DN12103_c0_g1_i1;score=302
scaffold358|size337739	blastn	match_part	226154	226461	302	+	.	ID=scaffold358|size337739:hsp:101419:3.12.0.2;Parent=scaffold358|size337739:hit:50327:3.12.0.2;Target=TRINITY_DN12103_c0_g1_i1 17 324 +;Gap=M308
scaffold358|size337739	blastn	expressed_sequence_match	226326	227704	813	-	.	ID=scaffold358|size337739:hit:50328:3.12.0.2;Name=TRINITY_DN10208_c0_g1_i1;score=813
scaffold358|size337739	blastn	match_part	226886	227704	813	-	.	ID=scaffold358|size337739:hsp:101420:3.12.0.2;Parent=scaffold358|size337739:hit:50328:3.12.0.2;Target=TRINITY_DN10208_c0_g1_i1 19 837 +;Gap=M819
scaffold358|size337739	blastn	match_part	226326	226757	432	-	.	ID=scaffold358|size337739:hsp:101421:3.12.0.2;Parent=scaffold358|size337739:hit:50328:3.12.0.2;Target=TRINITY_DN10208_c0_g1_i1 837 1268 +;Gap=M432
scaffold358|size337739	blastn	expressed_sequence_match	226326	227704	1373	-	.	ID=scaffold358|size337739:hit:50329:3.12.0.2;Name=TRINITY_DN10208_c0_g1_i2;score=1373
scaffold358|size337739	blastn	match_part	226326	227704	1373	-	.	ID=scaffold358|size337739:hsp:101422:3.12.0.2;Parent=scaffold358|size337739:hit:50329:3.12.0.2;Target=TRINITY_DN10208_c0_g1_i2 19 1397 +;Gap=M1379
scaffold358|size337739	blastn	expressed_sequence_match	234531	234766	152	+	.	ID=scaffold358|size337739:hit:50330:3.12.0.2;Name=TRINITY_DN13298_c0_g1_i1;score=152
scaffold358|size337739	blastn	match_part	234531	234766	152	+	.	ID=scaffold358|size337739:hsp:101423:3.12.0.2;Parent=scaffold358|size337739:hit:50330:3.12.0.2;Target=TRINITY_DN13298_c0_g1_i1 45 280 +;Gap=M236
scaffold358|size337739	blastn	expressed_sequence_match	235987	236265	93	+	.	ID=scaffold358|size337739:hit:50331:3.12.0.2;Name=TRINITY_DN8742_c0_g3_i1;score=93
scaffold358|size337739	blastn	match_part	235987	236265	93	+	.	ID=scaffold358|size337739:hsp:101424:3.12.0.2;Parent=scaffold358|size337739:hit:50331:3.12.0.2;Target=TRINITY_DN8742_c0_g3_i1 232 510 +;Gap=M279
scaffold358|size337739	blastn	expressed_sequence_match	236029	236228	134	-	.	ID=scaffold358|size337739:hit:50332:3.12.0.2;Name=TRINITY_DN9744_c0_g1_i1;score=134
scaffold358|size337739	blastn	match_part	236029	236228	134	-	.	ID=scaffold358|size337739:hsp:101425:3.12.0.2;Parent=scaffold358|size337739:hit:50332:3.12.0.2;Target=TRINITY_DN9744_c0_g1_i1 1 200 +;Gap=M200
scaffold358|size337739	blastn	expressed_sequence_match	233584	233718	87	-	.	ID=scaffold358|size337739:hit:50333:3.12.0.2;Name=TRINITY_DN9288_c0_g1_i1;score=87
scaffold358|size337739	blastn	match_part	233584	233718	87	-	.	ID=scaffold358|size337739:hsp:101426:3.12.0.2;Parent=scaffold358|size337739:hit:50333:3.12.0.2;Target=TRINITY_DN9288_c0_g1_i1 65 199 +;Gap=M135
scaffold358|size337739	blastn	expressed_sequence_match	232921	239445	117	+	.	ID=scaffold358|size337739:hit:50334:3.12.0.2;Name=TRINITY_DN15476_c0_g2_i2;score=117
scaffold358|size337739	blastn	match_part	232921	233095	117	+	.	ID=scaffold358|size337739:hsp:101427:3.12.0.2;Parent=scaffold358|size337739:hit:50334:3.12.0.2;Target=TRINITY_DN15476_c0_g2_i2 105 277 +;Gap=M175
scaffold358|size337739	blastn	match_part	239215	239445	177	+	.	ID=scaffold358|size337739:hsp:101428:3.12.0.2;Parent=scaffold358|size337739:hit:50334:3.12.0.2;Target=TRINITY_DN15476_c0_g2_i2 194 424 +;Gap=M231
scaffold358|size337739	blastn	expressed_sequence_match	235987	236228	152	-	.	ID=scaffold358|size337739:hit:50335:3.12.0.2;Name=TRINITY_DN9744_c0_g1_i2;score=152
scaffold358|size337739	blastn	match_part	235987	236228	152	-	.	ID=scaffold358|size337739:hsp:101429:3.12.0.2;Parent=scaffold358|size337739:hit:50335:3.12.0.2;Target=TRINITY_DN9744_c0_g1_i2 1 242 +;Gap=M242
scaffold358|size337739	blastn	expressed_sequence_match	244971	245185	107	-	.	ID=scaffold358|size337739:hit:50336:3.12.0.2;Name=TRINITY_DN13298_c0_g1_i1;score=107
scaffold358|size337739	blastn	match_part	244971	245185	107	-	.	ID=scaffold358|size337739:hsp:101430:3.12.0.2;Parent=scaffold358|size337739:hit:50336:3.12.0.2;Target=TRINITY_DN13298_c0_g1_i1 62 276 +;Gap=M215
scaffold358|size337739	blastn	expressed_sequence_match	248703	250322	821	+	.	ID=scaffold358|size337739:hit:50337:3.12.0.2;Name=TRINITY_DN7250_c0_g1_i1;score=821
scaffold358|size337739	blastn	match_part	248703	249529	821	+	.	ID=scaffold358|size337739:hsp:101431:3.12.0.2;Parent=scaffold358|size337739:hit:50337:3.12.0.2;Target=TRINITY_DN7250_c0_g1_i1 1 827 +;Gap=M827
scaffold358|size337739	blastn	match_part	249606	250322	699	+	.	ID=scaffold358|size337739:hsp:101432:3.12.0.2;Parent=scaffold358|size337739:hit:50337:3.12.0.2;Target=TRINITY_DN7250_c0_g1_i1 828 1544 +;Gap=M717
scaffold358|size337739	blastn	expressed_sequence_match	255438	257322	1298	+	.	ID=scaffold358|size337739:hit:50338:3.12.0.2;Name=TRINITY_DN8531_c0_g1_i1;score=1298
scaffold358|size337739	blastn	match_part	255438	256915	1298	+	.	ID=scaffold358|size337739:hsp:101433:3.12.0.2;Parent=scaffold358|size337739:hit:50338:3.12.0.2;Target=TRINITY_DN8531_c0_g1_i1 128 1605 +;Gap=M1478
scaffold358|size337739	blastn	match_part	256931	257322	326	+	.	ID=scaffold358|size337739:hsp:101434:3.12.0.2;Parent=scaffold358|size337739:hit:50338:3.12.0.2;Target=TRINITY_DN8531_c0_g1_i1 1627 2018 +;Gap=M392
scaffold358|size337739	blastn	expressed_sequence_match	255438	257322	1855	+	.	ID=scaffold358|size337739:hit:50339:3.12.0.2;Name=TRINITY_DN8531_c0_g1_i2;score=1855
scaffold358|size337739	blastn	match_part	255438	257322	1855	+	.	ID=scaffold358|size337739:hsp:101435:3.12.0.2;Parent=scaffold358|size337739:hit:50339:3.12.0.2;Target=TRINITY_DN8531_c0_g1_i2 128 2012 +;Gap=M1885
scaffold358|size337739	blastn	expressed_sequence_match	266007	267370	69	+	.	ID=scaffold358|size337739:hit:50340:3.12.0.2;Name=TRINITY_DN7329_c0_g1_i1;score=69
scaffold358|size337739	blastn	match_part	266007	266135	69	+	.	ID=scaffold358|size337739:hsp:101436:3.12.0.2;Parent=scaffold358|size337739:hit:50340:3.12.0.2;Target=TRINITY_DN7329_c0_g1_i1 61 189 +;Gap=M129
scaffold358|size337739	blastn	match_part	266079	267370	1203	+	.	ID=scaffold358|size337739:hsp:101437:3.12.0.2;Parent=scaffold358|size337739:hit:50340:3.12.0.2;Target=TRINITY_DN7329_c0_g1_i1 1 1287 +;Gap=M1292
scaffold358|size337739	blastn	expressed_sequence_match	263624	267318	2782	-	.	ID=scaffold358|size337739:hit:50341:3.12.0.2;Name=TRINITY_DN17793_c0_g1_i1;score=2782
scaffold358|size337739	blastn	match_part	264309	267318	2782	-	.	ID=scaffold358|size337739:hsp:101438:3.12.0.2;Parent=scaffold358|size337739:hit:50341:3.12.0.2;Target=TRINITY_DN17793_c0_g1_i1 37 3046 +;Gap=M3010
scaffold358|size337739	blastn	match_part	266139	266267	69	-	.	ID=scaffold358|size337739:hsp:101439:3.12.0.2;Parent=scaffold358|size337739:hit:50341:3.12.0.2;Target=TRINITY_DN17793_c0_g1_i1 1220 1348 +;Gap=M129
scaffold358|size337739	blastn	match_part	266007	266135	69	-	.	ID=scaffold358|size337739:hsp:101440:3.12.0.2;Parent=scaffold358|size337739:hit:50341:3.12.0.2;Target=TRINITY_DN17793_c0_g1_i1 1088 1216 +;Gap=M129
scaffold358|size337739	blastn	match_part	263938	264306	291	-	.	ID=scaffold358|size337739:hsp:101441:3.12.0.2;Parent=scaffold358|size337739:hit:50341:3.12.0.2;Target=TRINITY_DN17793_c0_g1_i1 3061 3429 +;Gap=M369
scaffold358|size337739	blastn	match_part	263624	263915	280	-	.	ID=scaffold358|size337739:hsp:101442:3.12.0.2;Parent=scaffold358|size337739:hit:50341:3.12.0.2;Target=TRINITY_DN17793_c0_g1_i1 3437 3728 +;Gap=M292
scaffold358|size337739	blastn	expressed_sequence_match	257569	261906	2613	+	.	ID=scaffold358|size337739:hit:50342:3.12.0.2;Name=TRINITY_DN17176_c0_g1_i1;score=2613
scaffold358|size337739	blastn	match_part	257569	260513	2613	+	.	ID=scaffold358|size337739:hsp:101443:3.12.0.2;Parent=scaffold358|size337739:hit:50342:3.12.0.2;Target=TRINITY_DN17176_c0_g1_i1 1 2939 +;Gap=M2945
scaffold358|size337739	blastn	match_part	260581	260805	225	+	.	ID=scaffold358|size337739:hsp:101444:3.12.0.2;Parent=scaffold358|size337739:hit:50342:3.12.0.2;Target=TRINITY_DN17176_c0_g1_i1 2940 3164 +;Gap=M225
scaffold358|size337739	blastn	match_part	260889	261112	224	+	.	ID=scaffold358|size337739:hsp:101445:3.12.0.2;Parent=scaffold358|size337739:hit:50342:3.12.0.2;Target=TRINITY_DN17176_c0_g1_i1 3163 3386 +;Gap=M224
scaffold358|size337739	blastn	match_part	261182	261452	271	+	.	ID=scaffold358|size337739:hsp:101446:3.12.0.2;Parent=scaffold358|size337739:hit:50342:3.12.0.2;Target=TRINITY_DN17176_c0_g1_i1 3386 3656 +;Gap=M271
scaffold358|size337739	blastn	match_part	261534	261906	373	+	.	ID=scaffold358|size337739:hsp:101447:3.12.0.2;Parent=scaffold358|size337739:hit:50342:3.12.0.2;Target=TRINITY_DN17176_c0_g1_i1 3657 4029 +;Gap=M373
scaffold358|size337739	blastn	expressed_sequence_match	261888	267318	4276	-	.	ID=scaffold358|size337739:hit:50343:3.12.0.2;Name=TRINITY_DN17793_c0_g1_i2;score=4276
scaffold358|size337739	blastn	match_part	262845	267318	4276	-	.	ID=scaffold358|size337739:hsp:101448:3.12.0.2;Parent=scaffold358|size337739:hit:50343:3.12.0.2;Target=TRINITY_DN17793_c0_g1_i2 37 4510 +;Gap=M4474
scaffold358|size337739	blastn	match_part	266139	266267	69	-	.	ID=scaffold358|size337739:hsp:101449:3.12.0.2;Parent=scaffold358|size337739:hit:50343:3.12.0.2;Target=TRINITY_DN17793_c0_g1_i2 1220 1348 +;Gap=M129
scaffold358|size337739	blastn	match_part	266007	266135	69	-	.	ID=scaffold358|size337739:hsp:101450:3.12.0.2;Parent=scaffold358|size337739:hit:50343:3.12.0.2;Target=TRINITY_DN17793_c0_g1_i2 1088 1216 +;Gap=M129
scaffold358|size337739	blastn	match_part	261888	262764	871	-	.	ID=scaffold358|size337739:hsp:101451:3.12.0.2;Parent=scaffold358|size337739:hit:50343:3.12.0.2;Target=TRINITY_DN17793_c0_g1_i2 4509 5385 +;Gap=M877
scaffold358|size337739	blastn	expressed_sequence_match	257569	261906	2613	+	.	ID=scaffold358|size337739:hit:50344:3.12.0.2;Name=TRINITY_DN17176_c0_g1_i2;score=2613
scaffold358|size337739	blastn	match_part	257569	260513	2613	+	.	ID=scaffold358|size337739:hsp:101452:3.12.0.2;Parent=scaffold358|size337739:hit:50344:3.12.0.2;Target=TRINITY_DN17176_c0_g1_i2 1 2939 +;Gap=M2945
scaffold358|size337739	blastn	match_part	260581	260805	225	+	.	ID=scaffold358|size337739:hsp:101453:3.12.0.2;Parent=scaffold358|size337739:hit:50344:3.12.0.2;Target=TRINITY_DN17176_c0_g1_i2 2940 3164 +;Gap=M225
scaffold358|size337739	blastn	match_part	260889	261112	224	+	.	ID=scaffold358|size337739:hsp:101454:3.12.0.2;Parent=scaffold358|size337739:hit:50344:3.12.0.2;Target=TRINITY_DN17176_c0_g1_i2 3163 3386 +;Gap=M224
scaffold358|size337739	blastn	match_part	261182	261906	719	+	.	ID=scaffold358|size337739:hsp:101455:3.12.0.2;Parent=scaffold358|size337739:hit:50344:3.12.0.2;Target=TRINITY_DN17176_c0_g1_i2 3386 4110 +;Gap=M725
scaffold358|size337739	blastn	expressed_sequence_match	261888	267318	5179	-	.	ID=scaffold358|size337739:hit:50345:3.12.0.2;Name=TRINITY_DN17793_c0_g1_i4;score=5179
scaffold358|size337739	blastn	match_part	261888	267318	5179	-	.	ID=scaffold358|size337739:hsp:101456:3.12.0.2;Parent=scaffold358|size337739:hit:50345:3.12.0.2;Target=TRINITY_DN17793_c0_g1_i4 37 5467 +;Gap=M5431
scaffold358|size337739	blastn	match_part	266139	266267	69	-	.	ID=scaffold358|size337739:hsp:101457:3.12.0.2;Parent=scaffold358|size337739:hit:50345:3.12.0.2;Target=TRINITY_DN17793_c0_g1_i4 1220 1348 +;Gap=M129
scaffold358|size337739	blastn	match_part	266007	266135	69	-	.	ID=scaffold358|size337739:hsp:101458:3.12.0.2;Parent=scaffold358|size337739:hit:50345:3.12.0.2;Target=TRINITY_DN17793_c0_g1_i4 1088 1216 +;Gap=M129
scaffold358|size337739	blastn	expressed_sequence_match	260519	261112	287	+	.	ID=scaffold358|size337739:hit:50346:3.12.0.2;Name=TRINITY_DN17176_c0_g1_i3;score=287
scaffold358|size337739	blastn	match_part	260519	260805	287	+	.	ID=scaffold358|size337739:hsp:101459:3.12.0.2;Parent=scaffold358|size337739:hit:50346:3.12.0.2;Target=TRINITY_DN17176_c0_g1_i3 1 287 +;Gap=M287
scaffold358|size337739	blastn	match_part	260889	261112	224	+	.	ID=scaffold358|size337739:hsp:101460:3.12.0.2;Parent=scaffold358|size337739:hit:50346:3.12.0.2;Target=TRINITY_DN17176_c0_g1_i3 286 509 +;Gap=M224
scaffold358|size337739	blastn	expressed_sequence_match	257569	261204	2613	+	.	ID=scaffold358|size337739:hit:50347:3.12.0.2;Name=TRINITY_DN17176_c0_g1_i4;score=2613
scaffold358|size337739	blastn	match_part	257569	260513	2613	+	.	ID=scaffold358|size337739:hsp:101461:3.12.0.2;Parent=scaffold358|size337739:hit:50347:3.12.0.2;Target=TRINITY_DN17176_c0_g1_i4 1 2939 +;Gap=M2945
scaffold358|size337739	blastn	match_part	260581	260805	225	+	.	ID=scaffold358|size337739:hsp:101462:3.12.0.2;Parent=scaffold358|size337739:hit:50347:3.12.0.2;Target=TRINITY_DN17176_c0_g1_i4 2940 3164 +;Gap=M225
scaffold358|size337739	blastn	match_part	260889	261204	316	+	.	ID=scaffold358|size337739:hsp:101463:3.12.0.2;Parent=scaffold358|size337739:hit:50347:3.12.0.2;Target=TRINITY_DN17176_c0_g1_i4 3163 3478 +;Gap=M316
scaffold358|size337739	blastn	expressed_sequence_match	257453	266267	2985	+	.	ID=scaffold358|size337739:hit:50348:3.12.0.2;Name=TRINITY_DN9797_c0_g1_i1;score=2985
scaffold358|size337739	blastn	match_part	257453	260513	2985	+	.	ID=scaffold358|size337739:hsp:101464:3.12.0.2;Parent=scaffold358|size337739:hit:50348:3.12.0.2;Target=TRINITY_DN9797_c0_g1_i1 1 3067 +;Gap=M3061
scaffold358|size337739	blastn	match_part	260581	260805	225	+	.	ID=scaffold358|size337739:hsp:101465:3.12.0.2;Parent=scaffold358|size337739:hit:50348:3.12.0.2;Target=TRINITY_DN9797_c0_g1_i1 3068 3292 +;Gap=M225
scaffold358|size337739	blastn	match_part	260889	261112	224	+	.	ID=scaffold358|size337739:hsp:101466:3.12.0.2;Parent=scaffold358|size337739:hit:50348:3.12.0.2;Target=TRINITY_DN9797_c0_g1_i1 3291 3514 +;Gap=M224
scaffold358|size337739	blastn	match_part	261182	261316	135	+	.	ID=scaffold358|size337739:hsp:101467:3.12.0.2;Parent=scaffold358|size337739:hit:50348:3.12.0.2;Target=TRINITY_DN9797_c0_g1_i1 3514 3648 +;Gap=M135
scaffold358|size337739	blastn	match_part	261393	261452	60	+	.	ID=scaffold358|size337739:hsp:101468:3.12.0.2;Parent=scaffold358|size337739:hit:50348:3.12.0.2;Target=TRINITY_DN9797_c0_g1_i1 3647 3706 +;Gap=M60
scaffold358|size337739	blastn	match_part	261534	262764	1231	+	.	ID=scaffold358|size337739:hsp:101469:3.12.0.2;Parent=scaffold358|size337739:hit:50348:3.12.0.2;Target=TRINITY_DN9797_c0_g1_i1 3707 4937 +;Gap=M1231
scaffold358|size337739	blastn	match_part	262845	264306	1324	+	.	ID=scaffold358|size337739:hsp:101470:3.12.0.2;Parent=scaffold358|size337739:hit:50348:3.12.0.2;Target=TRINITY_DN9797_c0_g1_i1 4936 6397 +;Gap=M1462
scaffold358|size337739	blastn	match_part	264309	266199	1663	+	.	ID=scaffold358|size337739:hsp:101471:3.12.0.2;Parent=scaffold358|size337739:hit:50348:3.12.0.2;Target=TRINITY_DN9797_c0_g1_i1 6412 8302 +;Gap=M1891
scaffold358|size337739	blastn	match_part	266007	266068	50	+	.	ID=scaffold358|size337739:hsp:101472:3.12.0.2;Parent=scaffold358|size337739:hit:50348:3.12.0.2;Target=TRINITY_DN9797_c0_g1_i1 8242 8303 +;Gap=M62
scaffold358|size337739	blastn	match_part	266139	266267	69	+	.	ID=scaffold358|size337739:hsp:101473:3.12.0.2;Parent=scaffold358|size337739:hit:50348:3.12.0.2;Target=TRINITY_DN9797_c0_g1_i1 8110 8238 +;Gap=M129
scaffold358|size337739	blastn	expressed_sequence_match	261294	262764	159	+	.	ID=scaffold358|size337739:hit:50349:3.12.0.2;Name=TRINITY_DN9797_c0_g1_i4;score=159
scaffold358|size337739	blastn	match_part	261294	261452	159	+	.	ID=scaffold358|size337739:hsp:101474:3.12.0.2;Parent=scaffold358|size337739:hit:50349:3.12.0.2;Target=TRINITY_DN9797_c0_g1_i4 1 159 +;Gap=M159
scaffold358|size337739	blastn	match_part	261534	262764	1231	+	.	ID=scaffold358|size337739:hsp:101475:3.12.0.2;Parent=scaffold358|size337739:hit:50349:3.12.0.2;Target=TRINITY_DN9797_c0_g1_i4 160 1390 +;Gap=M1231
scaffold358|size337739	blastn	expressed_sequence_match	257453	262764	2761	+	.	ID=scaffold358|size337739:hit:50350:3.12.0.2;Name=TRINITY_DN9797_c0_g1_i5;score=2761
scaffold358|size337739	blastn	match_part	257453	260513	2761	+	.	ID=scaffold358|size337739:hsp:101476:3.12.0.2;Parent=scaffold358|size337739:hit:50350:3.12.0.2;Target=TRINITY_DN9797_c0_g1_i5 1 3052 +;Gap=M3061
scaffold358|size337739	blastn	match_part	260581	260805	225	+	.	ID=scaffold358|size337739:hsp:101477:3.12.0.2;Parent=scaffold358|size337739:hit:50350:3.12.0.2;Target=TRINITY_DN9797_c0_g1_i5 3053 3277 +;Gap=M225
scaffold358|size337739	blastn	match_part	260889	261112	224	+	.	ID=scaffold358|size337739:hsp:101478:3.12.0.2;Parent=scaffold358|size337739:hit:50350:3.12.0.2;Target=TRINITY_DN9797_c0_g1_i5 3276 3499 +;Gap=M224
scaffold358|size337739	blastn	match_part	261182	261316	135	+	.	ID=scaffold358|size337739:hsp:101479:3.12.0.2;Parent=scaffold358|size337739:hit:50350:3.12.0.2;Target=TRINITY_DN9797_c0_g1_i5 3499 3633 +;Gap=M135
scaffold358|size337739	blastn	match_part	261393	262764	1366	+	.	ID=scaffold358|size337739:hsp:101480:3.12.0.2;Parent=scaffold358|size337739:hit:50350:3.12.0.2;Target=TRINITY_DN9797_c0_g1_i5 3632 5003 +;Gap=M1372
scaffold358|size337739	blastn	expressed_sequence_match	271242	273404	2001	+	.	ID=scaffold358|size337739:hit:50351:3.12.0.2;Name=TRINITY_DN8844_c0_g1_i1;score=2001
scaffold358|size337739	blastn	match_part	271242	273404	2001	+	.	ID=scaffold358|size337739:hsp:101481:3.12.0.2;Parent=scaffold358|size337739:hit:50351:3.12.0.2;Target=TRINITY_DN8844_c0_g1_i1 1 2163 +;Gap=M2163
scaffold358|size337739	blastn	expressed_sequence_match	271253	273376	2112	-	.	ID=scaffold358|size337739:hit:50352:3.12.0.2;Name=TRINITY_DN16586_c0_g1_i1;score=2112
scaffold358|size337739	blastn	match_part	271253	273376	2112	-	.	ID=scaffold358|size337739:hsp:101482:3.12.0.2;Parent=scaffold358|size337739:hit:50352:3.12.0.2;Target=TRINITY_DN16586_c0_g1_i1 1 2124 +;Gap=M2124
scaffold358|size337739	blastn	expressed_sequence_match	271253	273376	1807	-	.	ID=scaffold358|size337739:hit:50353:3.12.0.2;Name=TRINITY_DN16586_c0_g1_i2;score=1807
scaffold358|size337739	blastn	match_part	271558	273376	1807	-	.	ID=scaffold358|size337739:hsp:101483:3.12.0.2;Parent=scaffold358|size337739:hit:50353:3.12.0.2;Target=TRINITY_DN16586_c0_g1_i2 1 1819 +;Gap=M1819
scaffold358|size337739	blastn	match_part	271253	271469	217	-	.	ID=scaffold358|size337739:hsp:101484:3.12.0.2;Parent=scaffold358|size337739:hit:50353:3.12.0.2;Target=TRINITY_DN16586_c0_g1_i2 1818 2034 +;Gap=M217
scaffold358|size337739	blastn	expressed_sequence_match	273546	274834	1087	+	.	ID=scaffold358|size337739:hit:50354:3.12.0.2;Name=TRINITY_DN15586_c0_g1_i1;score=1087
scaffold358|size337739	blastn	match_part	273546	274834	1087	+	.	ID=scaffold358|size337739:hsp:101485:3.12.0.2;Parent=scaffold358|size337739:hit:50354:3.12.0.2;Target=TRINITY_DN15586_c0_g1_i1 19 1299 +;Gap=M1289
scaffold358|size337739	blastn	expressed_sequence_match	273466	274833	1230	+	.	ID=scaffold358|size337739:hit:50355:3.12.0.2;Name=TRINITY_DN8243_c0_g1_i1;score=1230
scaffold358|size337739	blastn	match_part	273466	274833	1230	+	.	ID=scaffold358|size337739:hsp:101486:3.12.0.2;Parent=scaffold358|size337739:hit:50355:3.12.0.2;Target=TRINITY_DN8243_c0_g1_i1 31 1392 +;Gap=M1368
scaffold358|size337739	blastn	expressed_sequence_match	278193	278410	104	-	.	ID=scaffold358|size337739:hit:50356:3.12.0.2;Name=TRINITY_DN3425_c0_g1_i1;score=104
scaffold358|size337739	blastn	match_part	278193	278410	104	-	.	ID=scaffold358|size337739:hsp:101487:3.12.0.2;Parent=scaffold358|size337739:hit:50356:3.12.0.2;Target=TRINITY_DN3425_c0_g1_i1 1 218 +;Gap=M218
scaffold358|size337739	blastn	expressed_sequence_match	278451	278585	75	-	.	ID=scaffold358|size337739:hit:50357:3.12.0.2;Name=TRINITY_DN28403_c0_g1_i1;score=75
scaffold358|size337739	blastn	match_part	278451	278585	75	-	.	ID=scaffold358|size337739:hsp:101488:3.12.0.2;Parent=scaffold358|size337739:hit:50357:3.12.0.2;Target=TRINITY_DN28403_c0_g1_i1 98 232 +;Gap=M135
scaffold358|size337739	blastn	expressed_sequence_match	279806	280125	196	-	.	ID=scaffold358|size337739:hit:50358:3.12.0.2;Name=TRINITY_DN8742_c0_g2_i1;score=196
scaffold358|size337739	blastn	match_part	279806	280125	196	-	.	ID=scaffold358|size337739:hsp:101489:3.12.0.2;Parent=scaffold358|size337739:hit:50358:3.12.0.2;Target=TRINITY_DN8742_c0_g2_i1 187 507 +;Gap=M320
scaffold358|size337739	blastn	expressed_sequence_match	279954	280114	109	+	.	ID=scaffold358|size337739:hit:50359:3.12.0.2;Name=TRINITY_DN9744_c0_g1_i2;score=109
scaffold358|size337739	blastn	match_part	279954	280114	109	+	.	ID=scaffold358|size337739:hsp:101490:3.12.0.2;Parent=scaffold358|size337739:hit:50359:3.12.0.2;Target=TRINITY_DN9744_c0_g1_i2 115 276 +;Gap=M161
scaffold358|size337739	blastn	expressed_sequence_match	285835	286004	119	+	.	ID=scaffold358|size337739:hit:50360:3.12.0.2;Name=TRINITY_DN10173_c0_g1_i1;score=119
scaffold358|size337739	blastn	match_part	285835	286004	119	+	.	ID=scaffold358|size337739:hsp:101491:3.12.0.2;Parent=scaffold358|size337739:hit:50360:3.12.0.2;Target=TRINITY_DN10173_c0_g1_i1 111 282 +;Gap=M170
scaffold358|size337739	blastn	expressed_sequence_match	287080	287283	68	+	.	ID=scaffold358|size337739:hit:50361:3.12.0.2;Name=TRINITY_DN12907_c0_g1_i1;score=68
scaffold358|size337739	blastn	match_part	287080	287283	68	+	.	ID=scaffold358|size337739:hsp:101492:3.12.0.2;Parent=scaffold358|size337739:hit:50361:3.12.0.2;Target=TRINITY_DN12907_c0_g1_i1 174 385 +;Gap=M204
scaffold358|size337739	blastn	expressed_sequence_match	287383	287520	90	-	.	ID=scaffold358|size337739:hit:50362:3.12.0.2;Name=TRINITY_DN2711_c0_g1_i1;score=90
scaffold358|size337739	blastn	match_part	287383	287520	90	-	.	ID=scaffold358|size337739:hsp:101493:3.12.0.2;Parent=scaffold358|size337739:hit:50362:3.12.0.2;Target=TRINITY_DN2711_c0_g1_i1 77 216 +;Gap=M138
scaffold358|size337739	blastn	expressed_sequence_match	287383	287520	90	-	.	ID=scaffold358|size337739:hit:50363:3.12.0.2;Name=TRINITY_DN2711_c0_g2_i1;score=90
scaffold358|size337739	blastn	match_part	287383	287520	90	-	.	ID=scaffold358|size337739:hsp:101494:3.12.0.2;Parent=scaffold358|size337739:hit:50363:3.12.0.2;Target=TRINITY_DN2711_c0_g2_i1 77 216 +;Gap=M138
scaffold358|size337739	blastn	expressed_sequence_match	287969	288224	76	-	.	ID=scaffold358|size337739:hit:50364:3.12.0.2;Name=TRINITY_DN18801_c0_g1_i1;score=76
scaffold358|size337739	blastn	match_part	287969	288224	76	-	.	ID=scaffold358|size337739:hsp:101495:3.12.0.2;Parent=scaffold358|size337739:hit:50364:3.12.0.2;Target=TRINITY_DN18801_c0_g1_i1 7 262 +;Gap=M256
scaffold358|size337739	blastn	expressed_sequence_match	292942	293188	165	-	.	ID=scaffold358|size337739:hit:50365:3.12.0.2;Name=TRINITY_DN2045_c0_g1_i1;score=165
scaffold358|size337739	blastn	match_part	292942	293188	165	-	.	ID=scaffold358|size337739:hsp:101496:3.12.0.2;Parent=scaffold358|size337739:hit:50365:3.12.0.2;Target=TRINITY_DN2045_c0_g1_i1 105 352 +;Gap=M247
scaffold358|size337739	blastn	expressed_sequence_match	294839	295007	133	+	.	ID=scaffold358|size337739:hit:50366:3.12.0.2;Name=TRINITY_DN10986_c0_g3_i1;score=133
scaffold358|size337739	blastn	match_part	294839	295007	133	+	.	ID=scaffold358|size337739:hsp:101497:3.12.0.2;Parent=scaffold358|size337739:hit:50366:3.12.0.2;Target=TRINITY_DN10986_c0_g3_i1 60 228 +;Gap=M169
scaffold358|size337739	blastn	expressed_sequence_match	294839	295007	121	+	.	ID=scaffold358|size337739:hit:50367:3.12.0.2;Name=TRINITY_DN10986_c0_g2_i1;score=121
scaffold358|size337739	blastn	match_part	294839	295007	121	+	.	ID=scaffold358|size337739:hsp:101498:3.12.0.2;Parent=scaffold358|size337739:hit:50367:3.12.0.2;Target=TRINITY_DN10986_c0_g2_i1 60 228 +;Gap=M169
scaffold358|size337739	blastn	expressed_sequence_match	295852	296016	75	-	.	ID=scaffold358|size337739:hit:50368:3.12.0.2;Name=TRINITY_DN12621_c0_g3_i1;score=75
scaffold358|size337739	blastn	match_part	295852	296016	75	-	.	ID=scaffold358|size337739:hsp:101499:3.12.0.2;Parent=scaffold358|size337739:hit:50368:3.12.0.2;Target=TRINITY_DN12621_c0_g3_i1 25 189 +;Gap=M165
scaffold358|size337739	blastn	expressed_sequence_match	299031	301804	2217	-	.	ID=scaffold358|size337739:hit:50369:3.12.0.2;Name=TRINITY_DN15351_c0_g1_i1;score=2217
scaffold358|size337739	blastn	match_part	299548	301804	2217	-	.	ID=scaffold358|size337739:hsp:101500:3.12.0.2;Parent=scaffold358|size337739:hit:50369:3.12.0.2;Target=TRINITY_DN15351_c0_g1_i1 1 2258 +;Gap=M2257
scaffold358|size337739	blastn	match_part	299345	299467	123	-	.	ID=scaffold358|size337739:hsp:101501:3.12.0.2;Parent=scaffold358|size337739:hit:50369:3.12.0.2;Target=TRINITY_DN15351_c0_g1_i1 2256 2378 +;Gap=M123
scaffold358|size337739	blastn	match_part	299031	299243	213	-	.	ID=scaffold358|size337739:hsp:101502:3.12.0.2;Parent=scaffold358|size337739:hit:50369:3.12.0.2;Target=TRINITY_DN15351_c0_g1_i1 2376 2588 +;Gap=M213
scaffold358|size337739	blastn	expressed_sequence_match	297859	298117	213	-	.	ID=scaffold358|size337739:hit:50370:3.12.0.2;Name=TRINITY_DN6793_c0_g2_i1;score=213
scaffold358|size337739	blastn	match_part	297859	298117	213	-	.	ID=scaffold358|size337739:hsp:101503:3.12.0.2;Parent=scaffold358|size337739:hit:50370:3.12.0.2;Target=TRINITY_DN6793_c0_g2_i1 15 274 +;Gap=M259
scaffold358|size337739	blastn	expressed_sequence_match	297835	298069	202	-	.	ID=scaffold358|size337739:hit:50371:3.12.0.2;Name=TRINITY_DN13291_c0_g2_i1;score=202
scaffold358|size337739	blastn	match_part	297835	298069	202	-	.	ID=scaffold358|size337739:hsp:101504:3.12.0.2;Parent=scaffold358|size337739:hit:50371:3.12.0.2;Target=TRINITY_DN13291_c0_g2_i1 1 234 +;Gap=M235
scaffold358|size337739	blastn	expressed_sequence_match	299031	301804	2217	-	.	ID=scaffold358|size337739:hit:50372:3.12.0.2;Name=TRINITY_DN15351_c0_g1_i2;score=2217
scaffold358|size337739	blastn	match_part	299548	301804	2217	-	.	ID=scaffold358|size337739:hsp:101505:3.12.0.2;Parent=scaffold358|size337739:hit:50372:3.12.0.2;Target=TRINITY_DN15351_c0_g1_i2 1 2258 +;Gap=M2257
scaffold358|size337739	blastn	match_part	299031	299467	437	-	.	ID=scaffold358|size337739:hsp:101506:3.12.0.2;Parent=scaffold358|size337739:hit:50372:3.12.0.2;Target=TRINITY_DN15351_c0_g1_i2 2256 2692 +;Gap=M437
scaffold358|size337739	blastn	expressed_sequence_match	299031	301804	2734	-	.	ID=scaffold358|size337739:hit:50373:3.12.0.2;Name=TRINITY_DN15351_c0_g1_i4;score=2734
scaffold358|size337739	blastn	match_part	299031	301804	2734	-	.	ID=scaffold358|size337739:hsp:101507:3.12.0.2;Parent=scaffold358|size337739:hit:50373:3.12.0.2;Target=TRINITY_DN15351_c0_g1_i4 1 2775 +;Gap=M2774
scaffold358|size337739	blastn	expressed_sequence_match	299031	301804	2095	-	.	ID=scaffold358|size337739:hit:50374:3.12.0.2;Name=TRINITY_DN15351_c0_g1_i5;score=2095
scaffold358|size337739	blastn	match_part	299670	301804	2095	-	.	ID=scaffold358|size337739:hsp:101508:3.12.0.2;Parent=scaffold358|size337739:hit:50374:3.12.0.2;Target=TRINITY_DN15351_c0_g1_i5 1 2136 +;Gap=M2135
scaffold358|size337739	blastn	match_part	299548	299585	38	-	.	ID=scaffold358|size337739:hsp:101509:3.12.0.2;Parent=scaffold358|size337739:hit:50374:3.12.0.2;Target=TRINITY_DN15351_c0_g1_i5 2133 2170 +;Gap=M38
scaffold358|size337739	blastn	match_part	299031	299467	437	-	.	ID=scaffold358|size337739:hsp:101510:3.12.0.2;Parent=scaffold358|size337739:hit:50374:3.12.0.2;Target=TRINITY_DN15351_c0_g1_i5 2168 2604 +;Gap=M437
scaffold358|size337739	blastn	expressed_sequence_match	298184	298427	244	-	.	ID=scaffold358|size337739:hit:50375:3.12.0.2;Name=TRINITY_DN23748_c0_g1_i1;score=244
scaffold358|size337739	blastn	match_part	298184	298427	244	-	.	ID=scaffold358|size337739:hsp:101511:3.12.0.2;Parent=scaffold358|size337739:hit:50375:3.12.0.2;Target=TRINITY_DN23748_c0_g1_i1 1 244 +;Gap=M244
scaffold358|size337739	blastn	expressed_sequence_match	297791	299774	1750	+	.	ID=scaffold358|size337739:hit:50376:3.12.0.2;Name=TRINITY_DN14118_c0_g1_i1;score=1750
scaffold358|size337739	blastn	match_part	297791	299774	1750	+	.	ID=scaffold358|size337739:hsp:101512:3.12.0.2;Parent=scaffold358|size337739:hit:50376:3.12.0.2;Target=TRINITY_DN14118_c0_g1_i1 130 2117 +;Gap=M1984
scaffold358|size337739	blastn	expressed_sequence_match	297791	301842	1231	+	.	ID=scaffold358|size337739:hit:50377:3.12.0.2;Name=TRINITY_DN8497_c0_g1_i1;score=1231
scaffold358|size337739	blastn	match_part	297791	299243	1231	+	.	ID=scaffold358|size337739:hsp:101513:3.12.0.2;Parent=scaffold358|size337739:hit:50377:3.12.0.2;Target=TRINITY_DN8497_c0_g1_i1 380 1836 +;Gap=M1453
scaffold358|size337739	blastn	match_part	299345	299467	123	+	.	ID=scaffold358|size337739:hsp:101514:3.12.0.2;Parent=scaffold358|size337739:hit:50377:3.12.0.2;Target=TRINITY_DN8497_c0_g1_i1 1834 1956 +;Gap=M123
scaffold358|size337739	blastn	match_part	299548	299585	38	+	.	ID=scaffold358|size337739:hsp:101515:3.12.0.2;Parent=scaffold358|size337739:hit:50377:3.12.0.2;Target=TRINITY_DN8497_c0_g1_i1 1954 1991 +;Gap=M38
scaffold358|size337739	blastn	match_part	299670	301842	2133	+	.	ID=scaffold358|size337739:hsp:101516:3.12.0.2;Parent=scaffold358|size337739:hit:50377:3.12.0.2;Target=TRINITY_DN8497_c0_g1_i1 1988 4161 +;Gap=M2173
scaffold358|size337739	blastn	expressed_sequence_match	301878	304338	1135	+	.	ID=scaffold358|size337739:hit:50378:3.12.0.2;Name=TRINITY_DN9091_c0_g1_i1;score=1135
scaffold358|size337739	blastn	match_part	301878	303024	1135	+	.	ID=scaffold358|size337739:hsp:101517:3.12.0.2;Parent=scaffold358|size337739:hit:50378:3.12.0.2;Target=TRINITY_DN9091_c0_g1_i1 2 1148 +;Gap=M1147
scaffold358|size337739	blastn	match_part	303101	303256	156	+	.	ID=scaffold358|size337739:hsp:101518:3.12.0.2;Parent=scaffold358|size337739:hit:50378:3.12.0.2;Target=TRINITY_DN9091_c0_g1_i1 1147 1302 +;Gap=M156
scaffold358|size337739	blastn	match_part	303351	303585	235	+	.	ID=scaffold358|size337739:hsp:101519:3.12.0.2;Parent=scaffold358|size337739:hit:50378:3.12.0.2;Target=TRINITY_DN9091_c0_g1_i1 1303 1537 +;Gap=M235
scaffold358|size337739	blastn	match_part	303662	304338	564	+	.	ID=scaffold358|size337739:hsp:101520:3.12.0.2;Parent=scaffold358|size337739:hit:50378:3.12.0.2;Target=TRINITY_DN9091_c0_g1_i1 1536 2209 +;Gap=M677
scaffold358|size337739	blastn	expressed_sequence_match	301878	304338	1367	+	.	ID=scaffold358|size337739:hit:50379:3.12.0.2;Name=TRINITY_DN9091_c0_g1_i2;score=1367
scaffold358|size337739	blastn	match_part	301878	303256	1367	+	.	ID=scaffold358|size337739:hsp:101521:3.12.0.2;Parent=scaffold358|size337739:hit:50379:3.12.0.2;Target=TRINITY_DN9091_c0_g1_i2 2 1380 +;Gap=M1379
scaffold358|size337739	blastn	match_part	303351	303585	235	+	.	ID=scaffold358|size337739:hsp:101522:3.12.0.2;Parent=scaffold358|size337739:hit:50379:3.12.0.2;Target=TRINITY_DN9091_c0_g1_i2 1381 1615 +;Gap=M235
scaffold358|size337739	blastn	match_part	303662	304338	564	+	.	ID=scaffold358|size337739:hsp:101523:3.12.0.2;Parent=scaffold358|size337739:hit:50379:3.12.0.2;Target=TRINITY_DN9091_c0_g1_i2 1614 2287 +;Gap=M677
scaffold358|size337739	blastn	expressed_sequence_match	301894	304341	908	-	.	ID=scaffold358|size337739:hit:50380:3.12.0.2;Name=TRINITY_DN17226_c1_g4_i1;score=908
scaffold358|size337739	blastn	match_part	303310	304341	908	-	.	ID=scaffold358|size337739:hsp:101524:3.12.0.2;Parent=scaffold358|size337739:hit:50380:3.12.0.2;Target=TRINITY_DN17226_c1_g4_i1 58 1090 +;Gap=M1032
scaffold358|size337739	blastn	match_part	303101	303215	115	-	.	ID=scaffold358|size337739:hsp:101525:3.12.0.2;Parent=scaffold358|size337739:hit:50380:3.12.0.2;Target=TRINITY_DN17226_c1_g4_i1 1089 1203 +;Gap=M115
scaffold358|size337739	blastn	match_part	301894	303024	1125	-	.	ID=scaffold358|size337739:hsp:101526:3.12.0.2;Parent=scaffold358|size337739:hit:50380:3.12.0.2;Target=TRINITY_DN17226_c1_g4_i1 1202 2332 +;Gap=M1131
scaffold358|size337739	blastn	expressed_sequence_match	301894	304341	1133	-	.	ID=scaffold358|size337739:hit:50381:3.12.0.2;Name=TRINITY_DN17226_c1_g4_i2;score=1133
scaffold358|size337739	blastn	match_part	303101	304341	1133	-	.	ID=scaffold358|size337739:hsp:101527:3.12.0.2;Parent=scaffold358|size337739:hit:50381:3.12.0.2;Target=TRINITY_DN17226_c1_g4_i2 58 1298 +;Gap=M1241
scaffold358|size337739	blastn	match_part	301894	303024	1125	-	.	ID=scaffold358|size337739:hsp:101528:3.12.0.2;Parent=scaffold358|size337739:hit:50381:3.12.0.2;Target=TRINITY_DN17226_c1_g4_i2 1297 2427 +;Gap=M1131
scaffold358|size337739	blastn	expressed_sequence_match	302084	303605	1119	+	.	ID=scaffold358|size337739:hit:50382:3.12.0.2;Name=TRINITY_DN16681_c1_g3_i1;score=1119
scaffold358|size337739	blastn	match_part	302084	303256	1119	+	.	ID=scaffold358|size337739:hsp:101529:3.12.0.2;Parent=scaffold358|size337739:hit:50382:3.12.0.2;Target=TRINITY_DN16681_c1_g3_i1 69 1241 +;Gap=M1173
scaffold358|size337739	blastn	match_part	303351	303605	249	+	.	ID=scaffold358|size337739:hsp:101530:3.12.0.2;Parent=scaffold358|size337739:hit:50382:3.12.0.2;Target=TRINITY_DN16681_c1_g3_i1 1242 1496 +;Gap=M255
scaffold358|size337739	blastn	expressed_sequence_match	302084	303605	1432	+	.	ID=scaffold358|size337739:hit:50383:3.12.0.2;Name=TRINITY_DN16681_c1_g3_i2;score=1432
scaffold358|size337739	blastn	match_part	302084	303605	1432	+	.	ID=scaffold358|size337739:hsp:101531:3.12.0.2;Parent=scaffold358|size337739:hit:50383:3.12.0.2;Target=TRINITY_DN16681_c1_g3_i2 69 1590 +;Gap=M1522
scaffold358|size337739	blastn	expressed_sequence_match	302905	304341	585	-	.	ID=scaffold358|size337739:hit:50384:3.12.0.2;Name=TRINITY_DN17226_c1_g4_i3;score=585
scaffold358|size337739	blastn	match_part	303662	304341	585	-	.	ID=scaffold358|size337739:hsp:101532:3.12.0.2;Parent=scaffold358|size337739:hit:50384:3.12.0.2;Target=TRINITY_DN17226_c1_g4_i3 58 734 +;Gap=M680
scaffold358|size337739	blastn	match_part	303310	303585	224	-	.	ID=scaffold358|size337739:hsp:101533:3.12.0.2;Parent=scaffold358|size337739:hit:50384:3.12.0.2;Target=TRINITY_DN17226_c1_g4_i3 733 1009 +;Gap=M276
scaffold358|size337739	blastn	match_part	303101	303215	109	-	.	ID=scaffold358|size337739:hsp:101534:3.12.0.2;Parent=scaffold358|size337739:hit:50384:3.12.0.2;Target=TRINITY_DN17226_c1_g4_i3 1008 1122 +;Gap=M115
scaffold358|size337739	blastn	match_part	302905	303024	120	-	.	ID=scaffold358|size337739:hsp:101535:3.12.0.2;Parent=scaffold358|size337739:hit:50384:3.12.0.2;Target=TRINITY_DN17226_c1_g4_i3 1121 1240 +;Gap=M120
scaffold358|size337739	blastn	expressed_sequence_match	302029	304341	656	-	.	ID=scaffold358|size337739:hit:50385:3.12.0.2;Name=TRINITY_DN17226_c1_g4_i4;score=656
scaffold358|size337739	blastn	match_part	303662	304341	656	-	.	ID=scaffold358|size337739:hsp:101536:3.12.0.2;Parent=scaffold358|size337739:hit:50385:3.12.0.2;Target=TRINITY_DN17226_c1_g4_i4 58 737 +;Gap=M680
scaffold358|size337739	blastn	match_part	303101	303585	449	-	.	ID=scaffold358|size337739:hsp:101537:3.12.0.2;Parent=scaffold358|size337739:hit:50385:3.12.0.2;Target=TRINITY_DN17226_c1_g4_i4 736 1220 +;Gap=M485
scaffold358|size337739	blastn	match_part	302029	303024	990	-	.	ID=scaffold358|size337739:hsp:101538:3.12.0.2;Parent=scaffold358|size337739:hit:50385:3.12.0.2;Target=TRINITY_DN17226_c1_g4_i4 1219 2214 +;Gap=M996
scaffold358|size337739	blastn	expressed_sequence_match	301894	304341	585	-	.	ID=scaffold358|size337739:hit:50386:3.12.0.2;Name=TRINITY_DN17226_c1_g4_i5;score=585
scaffold358|size337739	blastn	match_part	303662	304341	585	-	.	ID=scaffold358|size337739:hsp:101539:3.12.0.2;Parent=scaffold358|size337739:hit:50386:3.12.0.2;Target=TRINITY_DN17226_c1_g4_i5 58 734 +;Gap=M680
scaffold358|size337739	blastn	match_part	303101	303585	433	-	.	ID=scaffold358|size337739:hsp:101540:3.12.0.2;Parent=scaffold358|size337739:hit:50386:3.12.0.2;Target=TRINITY_DN17226_c1_g4_i5 733 1218 +;Gap=M485
scaffold358|size337739	blastn	match_part	301894	303024	1125	-	.	ID=scaffold358|size337739:hsp:101541:3.12.0.2;Parent=scaffold358|size337739:hit:50386:3.12.0.2;Target=TRINITY_DN17226_c1_g4_i5 1217 2347 +;Gap=M1131
scaffold358|size337739	blastn	expressed_sequence_match	304963	307902	469	-	.	ID=scaffold358|size337739:hit:50387:3.12.0.2;Name=TRINITY_DN9191_c1_g2_i1;score=469
scaffold358|size337739	blastn	match_part	307434	307902	469	-	.	ID=scaffold358|size337739:hsp:101542:3.12.0.2;Parent=scaffold358|size337739:hit:50387:3.12.0.2;Target=TRINITY_DN9191_c1_g2_i1 1 469 +;Gap=M469
scaffold358|size337739	blastn	match_part	306057	307349	1227	-	.	ID=scaffold358|size337739:hsp:101543:3.12.0.2;Parent=scaffold358|size337739:hit:50387:3.12.0.2;Target=TRINITY_DN9191_c1_g2_i1 466 1758 +;Gap=M1293
scaffold358|size337739	blastn	match_part	304963	305977	985	-	.	ID=scaffold358|size337739:hsp:101544:3.12.0.2;Parent=scaffold358|size337739:hit:50387:3.12.0.2;Target=TRINITY_DN9191_c1_g2_i1 1757 2771 +;Gap=M1015
scaffold358|size337739	blastn	expressed_sequence_match	304963	307902	469	-	.	ID=scaffold358|size337739:hit:50388:3.12.0.2;Name=TRINITY_DN9191_c1_g2_i2;score=469
scaffold358|size337739	blastn	match_part	307434	307902	469	-	.	ID=scaffold358|size337739:hsp:101545:3.12.0.2;Parent=scaffold358|size337739:hit:50388:3.12.0.2;Target=TRINITY_DN9191_c1_g2_i2 1 469 +;Gap=M469
scaffold358|size337739	blastn	match_part	306714	307349	630	-	.	ID=scaffold358|size337739:hsp:101546:3.12.0.2;Parent=scaffold358|size337739:hit:50388:3.12.0.2;Target=TRINITY_DN9191_c1_g2_i2 466 1101 +;Gap=M636
scaffold358|size337739	blastn	match_part	306057	306627	565	-	.	ID=scaffold358|size337739:hsp:101547:3.12.0.2;Parent=scaffold358|size337739:hit:50388:3.12.0.2;Target=TRINITY_DN9191_c1_g2_i2 1100 1670 +;Gap=M571
scaffold358|size337739	blastn	match_part	304963	305977	985	-	.	ID=scaffold358|size337739:hsp:101548:3.12.0.2;Parent=scaffold358|size337739:hit:50388:3.12.0.2;Target=TRINITY_DN9191_c1_g2_i2 1669 2683 +;Gap=M1015
scaffold358|size337739	blastn	expressed_sequence_match	304725	305777	971	+	.	ID=scaffold358|size337739:hit:50389:3.12.0.2;Name=TRINITY_DN12715_c0_g1_i1;score=971
scaffold358|size337739	blastn	match_part	304725	305777	971	+	.	ID=scaffold358|size337739:hsp:101549:3.12.0.2;Parent=scaffold358|size337739:hit:50389:3.12.0.2;Target=TRINITY_DN12715_c0_g1_i1 1 1054 +;Gap=M1053
scaffold358|size337739	blastn	expressed_sequence_match	304699	304987	231	+	.	ID=scaffold358|size337739:hit:50390:3.12.0.2;Name=TRINITY_DN9191_c1_g3_i1;score=231
scaffold358|size337739	blastn	match_part	304699	304987	231	+	.	ID=scaffold358|size337739:hsp:101550:3.12.0.2;Parent=scaffold358|size337739:hit:50390:3.12.0.2;Target=TRINITY_DN9191_c1_g3_i1 4 293 +;Gap=M289
scaffold358|size337739	blastn	expressed_sequence_match	305747	307905	472	-	.	ID=scaffold358|size337739:hit:50391:3.12.0.2;Name=TRINITY_DN16841_c0_g1_i1;score=472
scaffold358|size337739	blastn	match_part	307434	307905	472	-	.	ID=scaffold358|size337739:hsp:101551:3.12.0.2;Parent=scaffold358|size337739:hit:50391:3.12.0.2;Target=TRINITY_DN16841_c0_g1_i1 1 472 +;Gap=M472
scaffold358|size337739	blastn	match_part	305747	307349	1597	-	.	ID=scaffold358|size337739:hsp:101552:3.12.0.2;Parent=scaffold358|size337739:hit:50391:3.12.0.2;Target=TRINITY_DN16841_c0_g1_i1 469 2071 +;Gap=M1603
scaffold358|size337739	blastn	expressed_sequence_match	305747	307905	2153	-	.	ID=scaffold358|size337739:hit:50392:3.12.0.2;Name=TRINITY_DN16841_c0_g1_i2;score=2153
scaffold358|size337739	blastn	match_part	305747	307905	2153	-	.	ID=scaffold358|size337739:hsp:101553:3.12.0.2;Parent=scaffold358|size337739:hit:50392:3.12.0.2;Target=TRINITY_DN16841_c0_g1_i2 1 2159 +;Gap=M2159
scaffold358|size337739	blastn	expressed_sequence_match	305747	307905	1843	-	.	ID=scaffold358|size337739:hit:50393:3.12.0.2;Name=TRINITY_DN16841_c0_g1_i3;score=1843
scaffold358|size337739	blastn	match_part	306057	307905	1843	-	.	ID=scaffold358|size337739:hsp:101554:3.12.0.2;Parent=scaffold358|size337739:hit:50393:3.12.0.2;Target=TRINITY_DN16841_c0_g1_i3 1 1849 +;Gap=M1849
scaffold358|size337739	blastn	match_part	305747	305977	213	-	.	ID=scaffold358|size337739:hsp:101555:3.12.0.2;Parent=scaffold358|size337739:hit:50393:3.12.0.2;Target=TRINITY_DN16841_c0_g1_i3 1848 2078 +;Gap=M231
scaffold358|size337739	blastn	expressed_sequence_match	305747	307905	472	-	.	ID=scaffold358|size337739:hit:50394:3.12.0.2;Name=TRINITY_DN16841_c0_g1_i4;score=472
scaffold358|size337739	blastn	match_part	307434	307905	472	-	.	ID=scaffold358|size337739:hsp:101556:3.12.0.2;Parent=scaffold358|size337739:hit:50394:3.12.0.2;Target=TRINITY_DN16841_c0_g1_i4 1 472 +;Gap=M472
scaffold358|size337739	blastn	match_part	306714	307349	636	-	.	ID=scaffold358|size337739:hsp:101557:3.12.0.2;Parent=scaffold358|size337739:hit:50394:3.12.0.2;Target=TRINITY_DN16841_c0_g1_i4 469 1104 +;Gap=M636
scaffold358|size337739	blastn	match_part	305747	306627	881	-	.	ID=scaffold358|size337739:hsp:101558:3.12.0.2;Parent=scaffold358|size337739:hit:50394:3.12.0.2;Target=TRINITY_DN16841_c0_g1_i4 1103 1983 +;Gap=M881
scaffold358|size337739	blastn	expressed_sequence_match	305747	307905	1192	-	.	ID=scaffold358|size337739:hit:50395:3.12.0.2;Name=TRINITY_DN16841_c0_g1_i5;score=1192
scaffold358|size337739	blastn	match_part	306714	307905	1192	-	.	ID=scaffold358|size337739:hsp:101559:3.12.0.2;Parent=scaffold358|size337739:hit:50395:3.12.0.2;Target=TRINITY_DN16841_c0_g1_i5 1 1192 +;Gap=M1192
scaffold358|size337739	blastn	match_part	305747	306627	881	-	.	ID=scaffold358|size337739:hsp:101560:3.12.0.2;Parent=scaffold358|size337739:hit:50395:3.12.0.2;Target=TRINITY_DN16841_c0_g1_i5 1191 2071 +;Gap=M881
scaffold358|size337739	blastn	expressed_sequence_match	305747	307905	1192	-	.	ID=scaffold358|size337739:hit:50396:3.12.0.2;Name=TRINITY_DN16841_c0_g1_i6;score=1192
scaffold358|size337739	blastn	match_part	306714	307905	1192	-	.	ID=scaffold358|size337739:hsp:101561:3.12.0.2;Parent=scaffold358|size337739:hit:50396:3.12.0.2;Target=TRINITY_DN16841_c0_g1_i6 1 1192 +;Gap=M1192
scaffold358|size337739	blastn	match_part	306057	306627	571	-	.	ID=scaffold358|size337739:hsp:101562:3.12.0.2;Parent=scaffold358|size337739:hit:50396:3.12.0.2;Target=TRINITY_DN16841_c0_g1_i6 1191 1761 +;Gap=M571
scaffold358|size337739	blastn	match_part	305747	305977	213	-	.	ID=scaffold358|size337739:hsp:101563:3.12.0.2;Parent=scaffold358|size337739:hit:50396:3.12.0.2;Target=TRINITY_DN16841_c0_g1_i6 1760 1990 +;Gap=M231
scaffold358|size337739	blastn	expressed_sequence_match	304699	304987	277	+	.	ID=scaffold358|size337739:hit:50397:3.12.0.2;Name=TRINITY_DN9191_c1_g1_i1;score=277
scaffold358|size337739	blastn	match_part	304699	304987	277	+	.	ID=scaffold358|size337739:hsp:101564:3.12.0.2;Parent=scaffold358|size337739:hit:50397:3.12.0.2;Target=TRINITY_DN9191_c1_g1_i1 4 292 +;Gap=M289
scaffold358|size337739	blastn	expressed_sequence_match	311427	311713	161	+	.	ID=scaffold358|size337739:hit:50398:3.12.0.2;Name=TRINITY_DN335_c0_g1_i1;score=161
scaffold358|size337739	blastn	match_part	311427	311713	161	+	.	ID=scaffold358|size337739:hsp:101565:3.12.0.2;Parent=scaffold358|size337739:hit:50398:3.12.0.2;Target=TRINITY_DN335_c0_g1_i1 358 644 +;Gap=M287
scaffold358|size337739	blastn	expressed_sequence_match	312633	312777	85	-	.	ID=scaffold358|size337739:hit:50399:3.12.0.2;Name=TRINITY_DN9915_c2_g5_i1;score=85
scaffold358|size337739	blastn	match_part	312633	312777	85	-	.	ID=scaffold358|size337739:hsp:101566:3.12.0.2;Parent=scaffold358|size337739:hit:50399:3.12.0.2;Target=TRINITY_DN9915_c2_g5_i1 117 261 +;Gap=M145
scaffold358|size337739	blastn	expressed_sequence_match	313421	313548	74	-	.	ID=scaffold358|size337739:hit:50400:3.12.0.2;Name=TRINITY_DN15670_c0_g1_i1;score=74
scaffold358|size337739	blastn	match_part	313421	313548	74	-	.	ID=scaffold358|size337739:hsp:101567:3.12.0.2;Parent=scaffold358|size337739:hit:50400:3.12.0.2;Target=TRINITY_DN15670_c0_g1_i1 180 307 +;Gap=M128
scaffold358|size337739	blastn	expressed_sequence_match	312633	312777	91	-	.	ID=scaffold358|size337739:hit:50401:3.12.0.2;Name=TRINITY_DN9915_c2_g29_i1;score=91
scaffold358|size337739	blastn	match_part	312633	312777	91	-	.	ID=scaffold358|size337739:hsp:101568:3.12.0.2;Parent=scaffold358|size337739:hit:50401:3.12.0.2;Target=TRINITY_DN9915_c2_g29_i1 117 261 +;Gap=M145
scaffold358|size337739	blastn	expressed_sequence_match	312633	312995	105	-	.	ID=scaffold358|size337739:hit:50402:3.12.0.2;Name=TRINITY_DN9915_c2_g32_i1;score=105
scaffold358|size337739	blastn	match_part	312633	312995	105	-	.	ID=scaffold358|size337739:hsp:101569:3.12.0.2;Parent=scaffold358|size337739:hit:50402:3.12.0.2;Target=TRINITY_DN9915_c2_g32_i1 19 381 +;Gap=M363
scaffold358|size337739	blastn	expressed_sequence_match	313206	313309	62	-	.	ID=scaffold358|size337739:hit:50403:3.12.0.2;Name=TRINITY_DN9915_c2_g10_i1;score=62
scaffold358|size337739	blastn	match_part	313206	313309	62	-	.	ID=scaffold358|size337739:hsp:101570:3.12.0.2;Parent=scaffold358|size337739:hit:50403:3.12.0.2;Target=TRINITY_DN9915_c2_g10_i1 5 108 +;Gap=M104
scaffold358|size337739	blastn	expressed_sequence_match	313225	313393	61	+	.	ID=scaffold358|size337739:hit:50404:3.12.0.2;Name=TRINITY_DN5662_c0_g1_i2;score=61
scaffold358|size337739	blastn	match_part	313225	313393	61	+	.	ID=scaffold358|size337739:hsp:101571:3.12.0.2;Parent=scaffold358|size337739:hit:50404:3.12.0.2;Target=TRINITY_DN5662_c0_g1_i2 5 173 +;Gap=M169
scaffold358|size337739	blastn	expressed_sequence_match	312740	312929	35	-	.	ID=scaffold358|size337739:hit:50405:3.12.0.2;Name=TRINITY_DN6466_c0_g4_i1;score=35
scaffold358|size337739	blastn	match_part	312895	312929	35	-	.	ID=scaffold358|size337739:hsp:101572:3.12.0.2;Parent=scaffold358|size337739:hit:50405:3.12.0.2;Target=TRINITY_DN6466_c0_g4_i1 14 48 +;Gap=M35
scaffold358|size337739	blastn	match_part	312740	312797	46	-	.	ID=scaffold358|size337739:hsp:101573:3.12.0.2;Parent=scaffold358|size337739:hit:50405:3.12.0.2;Target=TRINITY_DN6466_c0_g4_i1 146 203 +;Gap=M58
scaffold358|size337739	blastn	expressed_sequence_match	312663	312797	87	-	.	ID=scaffold358|size337739:hit:50406:3.12.0.2;Name=TRINITY_DN6466_c0_g5_i1;score=87
scaffold358|size337739	blastn	match_part	312663	312797	87	-	.	ID=scaffold358|size337739:hsp:101574:3.12.0.2;Parent=scaffold358|size337739:hit:50406:3.12.0.2;Target=TRINITY_DN6466_c0_g5_i1 79 213 +;Gap=M135
scaffold358|size337739	blastn	expressed_sequence_match	312647	312835	81	-	.	ID=scaffold358|size337739:hit:50407:3.12.0.2;Name=TRINITY_DN12038_c1_g1_i1;score=81
scaffold358|size337739	blastn	match_part	312647	312835	81	-	.	ID=scaffold358|size337739:hsp:101575:3.12.0.2;Parent=scaffold358|size337739:hit:50407:3.12.0.2;Target=TRINITY_DN12038_c1_g1_i1 4 192 +;Gap=M189
scaffold358|size337739	blastn	expressed_sequence_match	312663	312790	80	-	.	ID=scaffold358|size337739:hit:50408:3.12.0.2;Name=TRINITY_DN6466_c0_g7_i1;score=80
scaffold358|size337739	blastn	match_part	312663	312790	80	-	.	ID=scaffold358|size337739:hsp:101576:3.12.0.2;Parent=scaffold358|size337739:hit:50408:3.12.0.2;Target=TRINITY_DN6466_c0_g7_i1 188 315 +;Gap=M128
scaffold358|size337739	blastn	expressed_sequence_match	313225	313309	55	-	.	ID=scaffold358|size337739:hit:50409:3.12.0.2;Name=TRINITY_DN12744_c0_g1_i1;score=55
scaffold358|size337739	blastn	match_part	313225	313309	55	-	.	ID=scaffold358|size337739:hsp:101577:3.12.0.2;Parent=scaffold358|size337739:hit:50409:3.12.0.2;Target=TRINITY_DN12744_c0_g1_i1 117 201 +;Gap=M85
scaffold358|size337739	blastn	expressed_sequence_match	312633	312995	105	-	.	ID=scaffold358|size337739:hit:50410:3.12.0.2;Name=TRINITY_DN9915_c2_g32_i5;score=105
scaffold358|size337739	blastn	match_part	312633	312995	105	-	.	ID=scaffold358|size337739:hsp:101578:3.12.0.2;Parent=scaffold358|size337739:hit:50410:3.12.0.2;Target=TRINITY_DN9915_c2_g32_i5 43 405 +;Gap=M363
scaffold358|size337739	blastn	expressed_sequence_match	312961	313277	137	-	.	ID=scaffold358|size337739:hit:50411:3.12.0.2;Name=TRINITY_DN12023_c0_g3_i1;score=137
scaffold358|size337739	blastn	match_part	312961	313277	137	-	.	ID=scaffold358|size337739:hsp:101579:3.12.0.2;Parent=scaffold358|size337739:hit:50411:3.12.0.2;Target=TRINITY_DN12023_c0_g3_i1 1 317 +;Gap=M317
scaffold358|size337739	blastn	expressed_sequence_match	313207	313574	116	-	.	ID=scaffold358|size337739:hit:50412:3.12.0.2;Name=TRINITY_DN9915_c2_g33_i1;score=116
scaffold358|size337739	blastn	match_part	313207	313574	116	-	.	ID=scaffold358|size337739:hsp:101580:3.12.0.2;Parent=scaffold358|size337739:hit:50412:3.12.0.2;Target=TRINITY_DN9915_c2_g33_i1 57 424 +;Gap=M368
scaffold358|size337739	blastn	expressed_sequence_match	330633	335412	152	+	.	ID=scaffold358|size337739:hit:50413:3.12.0.2;Name=TRINITY_DN9850_c0_g1_i3;score=152
scaffold358|size337739	blastn	match_part	330633	330784	152	+	.	ID=scaffold358|size337739:hsp:101581:3.12.0.2;Parent=scaffold358|size337739:hit:50413:3.12.0.2;Target=TRINITY_DN9850_c0_g1_i3 122 273 +;Gap=M152
scaffold358|size337739	blastn	match_part	331007	331431	425	+	.	ID=scaffold358|size337739:hsp:101582:3.12.0.2;Parent=scaffold358|size337739:hit:50413:3.12.0.2;Target=TRINITY_DN9850_c0_g1_i3 496 920 +;Gap=M425
scaffold358|size337739	blastn	match_part	331510	334102	2481	+	.	ID=scaffold358|size337739:hsp:101583:3.12.0.2;Parent=scaffold358|size337739:hit:50413:3.12.0.2;Target=TRINITY_DN9850_c0_g1_i3 919 3512 +;Gap=M2593
scaffold358|size337739	blastn	match_part	334174	335412	1121	+	.	ID=scaffold358|size337739:hsp:101584:3.12.0.2;Parent=scaffold358|size337739:hit:50413:3.12.0.2;Target=TRINITY_DN9850_c0_g1_i3 3513 4752 +;Gap=M1239
scaffold358|size337739	blastn	expressed_sequence_match	330127	332844	719	-	.	ID=scaffold358|size337739:hit:50414:3.12.0.2;Name=TRINITY_DN16996_c2_g1_i1;score=719
scaffold358|size337739	blastn	match_part	332126	332844	719	-	.	ID=scaffold358|size337739:hsp:101585:3.12.0.2;Parent=scaffold358|size337739:hit:50414:3.12.0.2;Target=TRINITY_DN16996_c2_g1_i1 1 719 +;Gap=M719
scaffold358|size337739	blastn	match_part	331007	332027	1021	-	.	ID=scaffold358|size337739:hsp:101586:3.12.0.2;Parent=scaffold358|size337739:hit:50414:3.12.0.2;Target=TRINITY_DN16996_c2_g1_i1 718 1738 +;Gap=M1021
scaffold358|size337739	blastn	match_part	330633	330784	152	-	.	ID=scaffold358|size337739:hsp:101587:3.12.0.2;Parent=scaffold358|size337739:hit:50414:3.12.0.2;Target=TRINITY_DN16996_c2_g1_i1 1961 2112 +;Gap=M152
scaffold358|size337739	blastn	match_part	330259	330312	54	-	.	ID=scaffold358|size337739:hsp:101588:3.12.0.2;Parent=scaffold358|size337739:hit:50414:3.12.0.2;Target=TRINITY_DN16996_c2_g1_i1 2333 2386 +;Gap=M54
scaffold358|size337739	blastn	match_part	330127	330169	43	-	.	ID=scaffold358|size337739:hsp:101589:3.12.0.2;Parent=scaffold358|size337739:hit:50414:3.12.0.2;Target=TRINITY_DN16996_c2_g1_i1 2386 2428 +;Gap=M43
scaffold358|size337739	blastn	expressed_sequence_match	330633	337474	152	+	.	ID=scaffold358|size337739:hit:50415:3.12.0.2;Name=TRINITY_DN9850_c0_g1_i4;score=152
scaffold358|size337739	blastn	match_part	330633	330784	152	+	.	ID=scaffold358|size337739:hsp:101590:3.12.0.2;Parent=scaffold358|size337739:hit:50415:3.12.0.2;Target=TRINITY_DN9850_c0_g1_i4 122 273 +;Gap=M152
scaffold358|size337739	blastn	match_part	331007	331431	425	+	.	ID=scaffold358|size337739:hsp:101591:3.12.0.2;Parent=scaffold358|size337739:hit:50415:3.12.0.2;Target=TRINITY_DN9850_c0_g1_i4 496 920 +;Gap=M425
scaffold358|size337739	blastn	match_part	331510	332027	518	+	.	ID=scaffold358|size337739:hsp:101592:3.12.0.2;Parent=scaffold358|size337739:hit:50415:3.12.0.2;Target=TRINITY_DN9850_c0_g1_i4 919 1436 +;Gap=M518
scaffold358|size337739	blastn	match_part	332126	334102	1919	+	.	ID=scaffold358|size337739:hsp:101593:3.12.0.2;Parent=scaffold358|size337739:hit:50415:3.12.0.2;Target=TRINITY_DN9850_c0_g1_i4 1435 3412 +;Gap=M1977
scaffold358|size337739	blastn	match_part	334174	337474	3201	+	.	ID=scaffold358|size337739:hsp:101594:3.12.0.2;Parent=scaffold358|size337739:hit:50415:3.12.0.2;Target=TRINITY_DN9850_c0_g1_i4 3413 6714 +;Gap=M3301
scaffold358|size337739	blastn	expressed_sequence_match	330633	332844	1838	-	.	ID=scaffold358|size337739:hit:50416:3.12.0.2;Name=TRINITY_DN16996_c2_g1_i2;score=1838
scaffold358|size337739	blastn	match_part	331007	332844	1838	-	.	ID=scaffold358|size337739:hsp:101595:3.12.0.2;Parent=scaffold358|size337739:hit:50416:3.12.0.2;Target=TRINITY_DN16996_c2_g1_i2 1 1838 +;Gap=M1838
scaffold358|size337739	blastn	match_part	330633	330784	152	-	.	ID=scaffold358|size337739:hsp:101596:3.12.0.2;Parent=scaffold358|size337739:hit:50416:3.12.0.2;Target=TRINITY_DN16996_c2_g1_i2 2061 2212 +;Gap=M152
scaffold358|size337739	blastn	expressed_sequence_match	330127	332844	719	-	.	ID=scaffold358|size337739:hit:50417:3.12.0.2;Name=TRINITY_DN16996_c2_g1_i3;score=719
scaffold358|size337739	blastn	match_part	332126	332844	719	-	.	ID=scaffold358|size337739:hsp:101597:3.12.0.2;Parent=scaffold358|size337739:hit:50417:3.12.0.2;Target=TRINITY_DN16996_c2_g1_i3 1 719 +;Gap=M719
scaffold358|size337739	blastn	match_part	331510	332027	518	-	.	ID=scaffold358|size337739:hsp:101598:3.12.0.2;Parent=scaffold358|size337739:hit:50417:3.12.0.2;Target=TRINITY_DN16996_c2_g1_i3 718 1235 +;Gap=M518
scaffold358|size337739	blastn	match_part	331007	331431	425	-	.	ID=scaffold358|size337739:hsp:101599:3.12.0.2;Parent=scaffold358|size337739:hit:50417:3.12.0.2;Target=TRINITY_DN16996_c2_g1_i3 1234 1658 +;Gap=M425
scaffold358|size337739	blastn	match_part	330633	330784	152	-	.	ID=scaffold358|size337739:hsp:101600:3.12.0.2;Parent=scaffold358|size337739:hit:50417:3.12.0.2;Target=TRINITY_DN16996_c2_g1_i3 1881 2032 +;Gap=M152
scaffold358|size337739	blastn	match_part	330259	330312	54	-	.	ID=scaffold358|size337739:hsp:101601:3.12.0.2;Parent=scaffold358|size337739:hit:50417:3.12.0.2;Target=TRINITY_DN16996_c2_g1_i3 2253 2306 +;Gap=M54
scaffold358|size337739	blastn	match_part	330127	330169	43	-	.	ID=scaffold358|size337739:hsp:101602:3.12.0.2;Parent=scaffold358|size337739:hit:50417:3.12.0.2;Target=TRINITY_DN16996_c2_g1_i3 2306 2348 +;Gap=M43
scaffold358|size337739	blastn	expressed_sequence_match	330127	332844	1335	-	.	ID=scaffold358|size337739:hit:50418:3.12.0.2;Name=TRINITY_DN16996_c2_g1_i4;score=1335
scaffold358|size337739	blastn	match_part	331510	332844	1335	-	.	ID=scaffold358|size337739:hsp:101603:3.12.0.2;Parent=scaffold358|size337739:hit:50418:3.12.0.2;Target=TRINITY_DN16996_c2_g1_i4 1 1335 +;Gap=M1335
scaffold358|size337739	blastn	match_part	331007	331431	425	-	.	ID=scaffold358|size337739:hsp:101604:3.12.0.2;Parent=scaffold358|size337739:hit:50418:3.12.0.2;Target=TRINITY_DN16996_c2_g1_i4 1334 1758 +;Gap=M425
scaffold358|size337739	blastn	match_part	330633	330784	152	-	.	ID=scaffold358|size337739:hsp:101605:3.12.0.2;Parent=scaffold358|size337739:hit:50418:3.12.0.2;Target=TRINITY_DN16996_c2_g1_i4 1981 2132 +;Gap=M152
scaffold358|size337739	blastn	match_part	330259	330312	54	-	.	ID=scaffold358|size337739:hsp:101606:3.12.0.2;Parent=scaffold358|size337739:hit:50418:3.12.0.2;Target=TRINITY_DN16996_c2_g1_i4 2353 2406 +;Gap=M54
scaffold358|size337739	blastn	match_part	330127	330169	43	-	.	ID=scaffold358|size337739:hsp:101607:3.12.0.2;Parent=scaffold358|size337739:hit:50418:3.12.0.2;Target=TRINITY_DN16996_c2_g1_i4 2406 2448 +;Gap=M43
scaffold358|size337739	blastn	expressed_sequence_match	330127	330397	271	-	.	ID=scaffold358|size337739:hit:50419:3.12.0.2;Name=TRINITY_DN16996_c2_g2_i1;score=271
scaffold358|size337739	blastn	match_part	330127	330397	271	-	.	ID=scaffold358|size337739:hsp:101608:3.12.0.2;Parent=scaffold358|size337739:hit:50419:3.12.0.2;Target=TRINITY_DN16996_c2_g2_i1 6 276 +;Gap=M271
scaffold358|size337739	blastn	expressed_sequence_match	330633	334901	152	+	.	ID=scaffold358|size337739:hit:50420:3.12.0.2;Name=TRINITY_DN9850_c0_g1_i1;score=152
scaffold358|size337739	blastn	match_part	330633	330784	152	+	.	ID=scaffold358|size337739:hsp:101609:3.12.0.2;Parent=scaffold358|size337739:hit:50420:3.12.0.2;Target=TRINITY_DN9850_c0_g1_i1 122 273 +;Gap=M152
scaffold358|size337739	blastn	match_part	331007	331431	425	+	.	ID=scaffold358|size337739:hsp:101610:3.12.0.2;Parent=scaffold358|size337739:hit:50420:3.12.0.2;Target=TRINITY_DN9850_c0_g1_i1 496 920 +;Gap=M425
scaffold358|size337739	blastn	match_part	331510	332027	518	+	.	ID=scaffold358|size337739:hsp:101611:3.12.0.2;Parent=scaffold358|size337739:hit:50420:3.12.0.2;Target=TRINITY_DN9850_c0_g1_i1 919 1436 +;Gap=M518
scaffold358|size337739	blastn	match_part	332126	334901	2515	+	.	ID=scaffold358|size337739:hsp:101612:3.12.0.2;Parent=scaffold358|size337739:hit:50420:3.12.0.2;Target=TRINITY_DN9850_c0_g1_i1 1435 4220 +;Gap=M2776
scaffold358|size337739	blastn	expressed_sequence_match	336698	336934	231	+	.	ID=scaffold358|size337739:hit:50421:3.12.0.2;Name=TRINITY_DN1017_c0_g1_i1;score=231
scaffold358|size337739	blastn	match_part	336698	336934	231	+	.	ID=scaffold358|size337739:hsp:101613:3.12.0.2;Parent=scaffold358|size337739:hit:50421:3.12.0.2;Target=TRINITY_DN1017_c0_g1_i1 1 237 +;Gap=M237
scaffold358|size337739	blastn	expressed_sequence_match	336024	336241	182	+	.	ID=scaffold358|size337739:hit:50422:3.12.0.2;Name=TRINITY_DN8164_c0_g1_i1;score=182
scaffold358|size337739	blastn	match_part	336024	336241	182	+	.	ID=scaffold358|size337739:hsp:101614:3.12.0.2;Parent=scaffold358|size337739:hit:50422:3.12.0.2;Target=TRINITY_DN8164_c0_g1_i1 1 218 +;Gap=M218
scaffold358|size337739	blastn	expressed_sequence_match	330633	334221	152	+	.	ID=scaffold358|size337739:hit:50423:3.12.0.2;Name=TRINITY_DN9850_c0_g1_i2;score=152
scaffold358|size337739	blastn	match_part	330633	330784	152	+	.	ID=scaffold358|size337739:hsp:101615:3.12.0.2;Parent=scaffold358|size337739:hit:50423:3.12.0.2;Target=TRINITY_DN9850_c0_g1_i2 122 273 +;Gap=M152
scaffold358|size337739	blastn	match_part	331007	331431	425	+	.	ID=scaffold358|size337739:hsp:101616:3.12.0.2;Parent=scaffold358|size337739:hit:50423:3.12.0.2;Target=TRINITY_DN9850_c0_g1_i2 496 920 +;Gap=M425
scaffold358|size337739	blastn	match_part	331510	334221	2467	+	.	ID=scaffold358|size337739:hsp:101617:3.12.0.2;Parent=scaffold358|size337739:hit:50423:3.12.0.2;Target=TRINITY_DN9850_c0_g1_i2 919 3639 +;Gap=M2712
scaffold358|size337739	blastn	expressed_sequence_match	336890	337561	660	+	.	ID=scaffold358|size337739:hit:50424:3.12.0.2;Name=TRINITY_DN10466_c0_g1_i1;score=660
scaffold358|size337739	blastn	match_part	336890	337561	660	+	.	ID=scaffold358|size337739:hsp:101618:3.12.0.2;Parent=scaffold358|size337739:hit:50424:3.12.0.2;Target=TRINITY_DN10466_c0_g1_i1 1 672 +;Gap=M672
scaffold358|size337739	est2genome	expressed_sequence_match	212554	213048	2475	-	.	ID=scaffold358|size337739:hit:50425:3.12.0.2;Name=TRINITY_DN26620_c0_g1_i1;score=2475
scaffold358|size337739	est2genome	match_part	212554	213048	2475	-	.	ID=scaffold358|size337739:hsp:101619:3.12.0.2;Parent=scaffold358|size337739:hit:50425:3.12.0.2;Target=TRINITY_DN26620_c0_g1_i1 1 495 +;Gap=M495
scaffold358|size337739	est2genome	expressed_sequence_match	219368	224944	24317	-	.	ID=scaffold358|size337739:hit:50426:3.12.0.2;Name=TRINITY_DN17995_c0_g1_i6;score=24317
scaffold358|size337739	est2genome	match_part	224716	224944	24317	-	.	ID=scaffold358|size337739:hsp:101620:3.12.0.2;Parent=scaffold358|size337739:hit:50426:3.12.0.2;Target=TRINITY_DN17995_c0_g1_i6 1 229 +;Gap=M229
scaffold358|size337739	est2genome	match_part	222157	224621	24317	-	.	ID=scaffold358|size337739:hsp:101621:3.12.0.2;Parent=scaffold358|size337739:hit:50426:3.12.0.2;Target=TRINITY_DN17995_c0_g1_i6 230 2719 +;Gap=M2465
scaffold358|size337739	est2genome	match_part	221560	222081	24317	-	.	ID=scaffold358|size337739:hsp:101622:3.12.0.2;Parent=scaffold358|size337739:hit:50426:3.12.0.2;Target=TRINITY_DN17995_c0_g1_i6 2720 3241 +;Gap=M522
scaffold358|size337739	est2genome	match_part	220686	221471	24317	-	.	ID=scaffold358|size337739:hsp:101623:3.12.0.2;Parent=scaffold358|size337739:hit:50426:3.12.0.2;Target=TRINITY_DN17995_c0_g1_i6 3242 4027 +;Gap=M786
scaffold358|size337739	est2genome	match_part	220381	220616	24317	-	.	ID=scaffold358|size337739:hsp:101624:3.12.0.2;Parent=scaffold358|size337739:hit:50426:3.12.0.2;Target=TRINITY_DN17995_c0_g1_i6 4028 4263 +;Gap=M236
scaffold358|size337739	est2genome	match_part	220041	220298	24317	-	.	ID=scaffold358|size337739:hsp:101625:3.12.0.2;Parent=scaffold358|size337739:hit:50426:3.12.0.2;Target=TRINITY_DN17995_c0_g1_i6 4264 4521 +;Gap=M258
scaffold358|size337739	est2genome	match_part	219608	219954	24317	-	.	ID=scaffold358|size337739:hsp:101626:3.12.0.2;Parent=scaffold358|size337739:hit:50426:3.12.0.2;Target=TRINITY_DN17995_c0_g1_i6 4522 4868 +;Gap=M347
scaffold358|size337739	est2genome	match_part	219368	219528	24317	-	.	ID=scaffold358|size337739:hsp:101627:3.12.0.2;Parent=scaffold358|size337739:hit:50426:3.12.0.2;Target=TRINITY_DN17995_c0_g1_i6 4869 5029 +;Gap=M161
scaffold358|size337739	est2genome	expressed_sequence_match	219417	224944	25300	-	.	ID=scaffold358|size337739:hit:50427:3.12.0.2;Name=TRINITY_DN17995_c0_g1_i7;score=25300
scaffold358|size337739	est2genome	match_part	224716	224944	25300	-	.	ID=scaffold358|size337739:hsp:101628:3.12.0.2;Parent=scaffold358|size337739:hit:50427:3.12.0.2;Target=TRINITY_DN17995_c0_g1_i7 1 229 +;Gap=M229
scaffold358|size337739	est2genome	match_part	222157	224621	25300	-	.	ID=scaffold358|size337739:hsp:101629:3.12.0.2;Parent=scaffold358|size337739:hit:50427:3.12.0.2;Target=TRINITY_DN17995_c0_g1_i7 230 2695 +;Gap=M2465
scaffold358|size337739	est2genome	match_part	221560	222081	25300	-	.	ID=scaffold358|size337739:hsp:101630:3.12.0.2;Parent=scaffold358|size337739:hit:50427:3.12.0.2;Target=TRINITY_DN17995_c0_g1_i7 2696 3217 +;Gap=M522
scaffold358|size337739	est2genome	match_part	220686	221471	25300	-	.	ID=scaffold358|size337739:hsp:101631:3.12.0.2;Parent=scaffold358|size337739:hit:50427:3.12.0.2;Target=TRINITY_DN17995_c0_g1_i7 3218 4003 +;Gap=M786
scaffold358|size337739	est2genome	match_part	220381	220616	25300	-	.	ID=scaffold358|size337739:hsp:101632:3.12.0.2;Parent=scaffold358|size337739:hit:50427:3.12.0.2;Target=TRINITY_DN17995_c0_g1_i7 4004 4239 +;Gap=M236
scaffold358|size337739	est2genome	match_part	219417	220298	25300	-	.	ID=scaffold358|size337739:hsp:101633:3.12.0.2;Parent=scaffold358|size337739:hit:50427:3.12.0.2;Target=TRINITY_DN17995_c0_g1_i7 4240 5121 +;Gap=M882
scaffold358|size337739	est2genome	expressed_sequence_match	213258	224901	52277	-	.	ID=scaffold358|size337739:hit:50428:3.12.0.2;Name=TRINITY_DN9898_c0_g1_i1;score=52277
scaffold358|size337739	est2genome	match_part	224716	224901	52277	-	.	ID=scaffold358|size337739:hsp:101634:3.12.0.2;Parent=scaffold358|size337739:hit:50428:3.12.0.2;Target=TRINITY_DN9898_c0_g1_i1 10545 10730 -;Gap=M186
scaffold358|size337739	est2genome	match_part	222157	224621	52277	-	.	ID=scaffold358|size337739:hsp:101635:3.12.0.2;Parent=scaffold358|size337739:hit:50428:3.12.0.2;Target=TRINITY_DN9898_c0_g1_i1 8055 10544 -;Gap=M2465
scaffold358|size337739	est2genome	match_part	221560	222081	52277	-	.	ID=scaffold358|size337739:hsp:101636:3.12.0.2;Parent=scaffold358|size337739:hit:50428:3.12.0.2;Target=TRINITY_DN9898_c0_g1_i1 7533 8054 -;Gap=M522
scaffold358|size337739	est2genome	match_part	220686	221471	52277	-	.	ID=scaffold358|size337739:hsp:101637:3.12.0.2;Parent=scaffold358|size337739:hit:50428:3.12.0.2;Target=TRINITY_DN9898_c0_g1_i1 6747 7532 -;Gap=M786
scaffold358|size337739	est2genome	match_part	220381	220616	52277	-	.	ID=scaffold358|size337739:hsp:101638:3.12.0.2;Parent=scaffold358|size337739:hit:50428:3.12.0.2;Target=TRINITY_DN9898_c0_g1_i1 6511 6746 -;Gap=M236
scaffold358|size337739	est2genome	match_part	220041	220298	52277	-	.	ID=scaffold358|size337739:hsp:101639:3.12.0.2;Parent=scaffold358|size337739:hit:50428:3.12.0.2;Target=TRINITY_DN9898_c0_g1_i1 6253 6510 -;Gap=M258
scaffold358|size337739	est2genome	match_part	219603	219954	52277	-	.	ID=scaffold358|size337739:hsp:101640:3.12.0.2;Parent=scaffold358|size337739:hit:50428:3.12.0.2;Target=TRINITY_DN9898_c0_g1_i1 5901 6252 -;Gap=M352
scaffold358|size337739	est2genome	match_part	218647	219528	52277	-	.	ID=scaffold358|size337739:hsp:101641:3.12.0.2;Parent=scaffold358|size337739:hit:50428:3.12.0.2;Target=TRINITY_DN9898_c0_g1_i1 5019 5900 -;Gap=M882
scaffold358|size337739	est2genome	match_part	217630	218578	52277	-	.	ID=scaffold358|size337739:hsp:101642:3.12.0.2;Parent=scaffold358|size337739:hit:50428:3.12.0.2;Target=TRINITY_DN9898_c0_g1_i1 4070 5018 -;Gap=M949
scaffold358|size337739	est2genome	match_part	215952	217557	52277	-	.	ID=scaffold358|size337739:hsp:101643:3.12.0.2;Parent=scaffold358|size337739:hit:50428:3.12.0.2;Target=TRINITY_DN9898_c0_g1_i1 2464 4069 -;Gap=M1606
scaffold358|size337739	est2genome	match_part	214662	215866	52277	-	.	ID=scaffold358|size337739:hsp:101644:3.12.0.2;Parent=scaffold358|size337739:hit:50428:3.12.0.2;Target=TRINITY_DN9898_c0_g1_i1 1259 2463 -;Gap=M1205
scaffold358|size337739	est2genome	match_part	214288	214579	52277	-	.	ID=scaffold358|size337739:hsp:101645:3.12.0.2;Parent=scaffold358|size337739:hit:50428:3.12.0.2;Target=TRINITY_DN9898_c0_g1_i1 967 1258 -;Gap=M292
scaffold358|size337739	est2genome	match_part	213258	214210	52277	-	.	ID=scaffold358|size337739:hsp:101646:3.12.0.2;Parent=scaffold358|size337739:hit:50428:3.12.0.2;Target=TRINITY_DN9898_c0_g1_i1 14 966 -;Gap=M953
scaffold358|size337739	est2genome	expressed_sequence_match	214169	224944	48890	-	.	ID=scaffold358|size337739:hit:50429:3.12.0.2;Name=TRINITY_DN17995_c0_g1_i8;score=48890
scaffold358|size337739	est2genome	match_part	224716	224944	48890	-	.	ID=scaffold358|size337739:hsp:101647:3.12.0.2;Parent=scaffold358|size337739:hit:50429:3.12.0.2;Target=TRINITY_DN17995_c0_g1_i8 1 229 +;Gap=M229
scaffold358|size337739	est2genome	match_part	222157	224621	48890	-	.	ID=scaffold358|size337739:hsp:101648:3.12.0.2;Parent=scaffold358|size337739:hit:50429:3.12.0.2;Target=TRINITY_DN17995_c0_g1_i8 230 2695 +;Gap=M2465
scaffold358|size337739	est2genome	match_part	221560	222081	48890	-	.	ID=scaffold358|size337739:hsp:101649:3.12.0.2;Parent=scaffold358|size337739:hit:50429:3.12.0.2;Target=TRINITY_DN17995_c0_g1_i8 2696 3217 +;Gap=M522
scaffold358|size337739	est2genome	match_part	220686	221471	48890	-	.	ID=scaffold358|size337739:hsp:101650:3.12.0.2;Parent=scaffold358|size337739:hit:50429:3.12.0.2;Target=TRINITY_DN17995_c0_g1_i8 3218 4003 +;Gap=M786
scaffold358|size337739	est2genome	match_part	220381	220616	48890	-	.	ID=scaffold358|size337739:hsp:101651:3.12.0.2;Parent=scaffold358|size337739:hit:50429:3.12.0.2;Target=TRINITY_DN17995_c0_g1_i8 4004 4239 +;Gap=M236
scaffold358|size337739	est2genome	match_part	220041	220298	48890	-	.	ID=scaffold358|size337739:hsp:101652:3.12.0.2;Parent=scaffold358|size337739:hit:50429:3.12.0.2;Target=TRINITY_DN17995_c0_g1_i8 4240 4497 +;Gap=M258
scaffold358|size337739	est2genome	match_part	219603	219954	48890	-	.	ID=scaffold358|size337739:hsp:101653:3.12.0.2;Parent=scaffold358|size337739:hit:50429:3.12.0.2;Target=TRINITY_DN17995_c0_g1_i8 4498 4849 +;Gap=M352
scaffold358|size337739	est2genome	match_part	218647	219528	48890	-	.	ID=scaffold358|size337739:hsp:101654:3.12.0.2;Parent=scaffold358|size337739:hit:50429:3.12.0.2;Target=TRINITY_DN17995_c0_g1_i8 4850 5731 +;Gap=M882
scaffold358|size337739	est2genome	match_part	217630	218578	48890	-	.	ID=scaffold358|size337739:hsp:101655:3.12.0.2;Parent=scaffold358|size337739:hit:50429:3.12.0.2;Target=TRINITY_DN17995_c0_g1_i8 5732 6680 +;Gap=M949
scaffold358|size337739	est2genome	match_part	215952	217557	48890	-	.	ID=scaffold358|size337739:hsp:101656:3.12.0.2;Parent=scaffold358|size337739:hit:50429:3.12.0.2;Target=TRINITY_DN17995_c0_g1_i8 6681 8286 +;Gap=M1606
scaffold358|size337739	est2genome	match_part	214662	215866	48890	-	.	ID=scaffold358|size337739:hsp:101657:3.12.0.2;Parent=scaffold358|size337739:hit:50429:3.12.0.2;Target=TRINITY_DN17995_c0_g1_i8 8287 9491 +;Gap=M1205
scaffold358|size337739	est2genome	match_part	214169	214579	48890	-	.	ID=scaffold358|size337739:hsp:101658:3.12.0.2;Parent=scaffold358|size337739:hit:50429:3.12.0.2;Target=TRINITY_DN17995_c0_g1_i8 9492 9902 +;Gap=M411
scaffold358|size337739	est2genome	expressed_sequence_match	213227	216019	12927	+	.	ID=scaffold358|size337739:hit:50430:3.12.0.2;Name=TRINITY_DN9898_c0_g1_i2;score=12927
scaffold358|size337739	est2genome	match_part	213227	214579	12927	+	.	ID=scaffold358|size337739:hsp:101659:3.12.0.2;Parent=scaffold358|size337739:hit:50430:3.12.0.2;Target=TRINITY_DN9898_c0_g1_i2 1 1353 +;Gap=M1353
scaffold358|size337739	est2genome	match_part	214662	215866	12927	+	.	ID=scaffold358|size337739:hsp:101660:3.12.0.2;Parent=scaffold358|size337739:hit:50430:3.12.0.2;Target=TRINITY_DN9898_c0_g1_i2 1354 2558 +;Gap=M1205
scaffold358|size337739	est2genome	match_part	215952	216019	12927	+	.	ID=scaffold358|size337739:hsp:101661:3.12.0.2;Parent=scaffold358|size337739:hit:50430:3.12.0.2;Target=TRINITY_DN9898_c0_g1_i2 2559 2626 +;Gap=M68
scaffold358|size337739	est2genome	expressed_sequence_match	213258	220581	33632	-	.	ID=scaffold358|size337739:hit:50431:3.12.0.2;Name=TRINITY_DN9898_c0_g1_i3;score=33632
scaffold358|size337739	est2genome	match_part	220041	220581	33632	-	.	ID=scaffold358|size337739:hsp:101662:3.12.0.2;Parent=scaffold358|size337739:hit:50431:3.12.0.2;Target=TRINITY_DN9898_c0_g1_i3 6253 6793 -;Gap=M541
scaffold358|size337739	est2genome	match_part	219603	219954	33632	-	.	ID=scaffold358|size337739:hsp:101663:3.12.0.2;Parent=scaffold358|size337739:hit:50431:3.12.0.2;Target=TRINITY_DN9898_c0_g1_i3 5901 6252 -;Gap=M352
scaffold358|size337739	est2genome	match_part	218647	219528	33632	-	.	ID=scaffold358|size337739:hsp:101664:3.12.0.2;Parent=scaffold358|size337739:hit:50431:3.12.0.2;Target=TRINITY_DN9898_c0_g1_i3 5019 5900 -;Gap=M882
scaffold358|size337739	est2genome	match_part	217630	218578	33632	-	.	ID=scaffold358|size337739:hsp:101665:3.12.0.2;Parent=scaffold358|size337739:hit:50431:3.12.0.2;Target=TRINITY_DN9898_c0_g1_i3 4070 5018 -;Gap=M949
scaffold358|size337739	est2genome	match_part	215952	217557	33632	-	.	ID=scaffold358|size337739:hsp:101666:3.12.0.2;Parent=scaffold358|size337739:hit:50431:3.12.0.2;Target=TRINITY_DN9898_c0_g1_i3 2464 4069 -;Gap=M1606
scaffold358|size337739	est2genome	match_part	214662	215866	33632	-	.	ID=scaffold358|size337739:hsp:101667:3.12.0.2;Parent=scaffold358|size337739:hit:50431:3.12.0.2;Target=TRINITY_DN9898_c0_g1_i3 1259 2463 -;Gap=M1205
scaffold358|size337739	est2genome	match_part	214288	214579	33632	-	.	ID=scaffold358|size337739:hsp:101668:3.12.0.2;Parent=scaffold358|size337739:hit:50431:3.12.0.2;Target=TRINITY_DN9898_c0_g1_i3 967 1258 -;Gap=M292
scaffold358|size337739	est2genome	match_part	213258	214210	33632	-	.	ID=scaffold358|size337739:hsp:101669:3.12.0.2;Parent=scaffold358|size337739:hit:50431:3.12.0.2;Target=TRINITY_DN9898_c0_g1_i3 14 966 -;Gap=M953
scaffold358|size337739	est2genome	expressed_sequence_match	213227	216019	13350	-	.	ID=scaffold358|size337739:hit:50432:3.12.0.2;Name=TRINITY_DN9898_c0_g1_i5;score=13350
scaffold358|size337739	est2genome	match_part	214662	216019	13350	-	.	ID=scaffold358|size337739:hsp:101670:3.12.0.2;Parent=scaffold358|size337739:hit:50432:3.12.0.2;Target=TRINITY_DN9898_c0_g1_i5 1354 2711 -;Gap=M1358
scaffold358|size337739	est2genome	match_part	213227	214579	13350	-	.	ID=scaffold358|size337739:hsp:101671:3.12.0.2;Parent=scaffold358|size337739:hit:50432:3.12.0.2;Target=TRINITY_DN9898_c0_g1_i5 1 1353 -;Gap=M1353
scaffold358|size337739	est2genome	expressed_sequence_match	213258	224901	52874	-	.	ID=scaffold358|size337739:hit:50433:3.12.0.2;Name=TRINITY_DN9898_c0_g1_i6;score=52874
scaffold358|size337739	est2genome	match_part	224716	224901	52874	-	.	ID=scaffold358|size337739:hsp:101672:3.12.0.2;Parent=scaffold358|size337739:hit:50433:3.12.0.2;Target=TRINITY_DN9898_c0_g1_i6 10521 10706 -;Gap=M186
scaffold358|size337739	est2genome	match_part	222157	224621	52874	-	.	ID=scaffold358|size337739:hsp:101673:3.12.0.2;Parent=scaffold358|size337739:hit:50433:3.12.0.2;Target=TRINITY_DN9898_c0_g1_i6 8055 10520 -;Gap=M2465
scaffold358|size337739	est2genome	match_part	221560	222081	52874	-	.	ID=scaffold358|size337739:hsp:101674:3.12.0.2;Parent=scaffold358|size337739:hit:50433:3.12.0.2;Target=TRINITY_DN9898_c0_g1_i6 7533 8054 -;Gap=M522
scaffold358|size337739	est2genome	match_part	220686	221471	52874	-	.	ID=scaffold358|size337739:hsp:101675:3.12.0.2;Parent=scaffold358|size337739:hit:50433:3.12.0.2;Target=TRINITY_DN9898_c0_g1_i6 6747 7532 -;Gap=M786
scaffold358|size337739	est2genome	match_part	220381	220616	52874	-	.	ID=scaffold358|size337739:hsp:101676:3.12.0.2;Parent=scaffold358|size337739:hit:50433:3.12.0.2;Target=TRINITY_DN9898_c0_g1_i6 6511 6746 -;Gap=M236
scaffold358|size337739	est2genome	match_part	220041	220298	52874	-	.	ID=scaffold358|size337739:hsp:101677:3.12.0.2;Parent=scaffold358|size337739:hit:50433:3.12.0.2;Target=TRINITY_DN9898_c0_g1_i6 6253 6510 -;Gap=M258
scaffold358|size337739	est2genome	match_part	219603	219954	52874	-	.	ID=scaffold358|size337739:hsp:101678:3.12.0.2;Parent=scaffold358|size337739:hit:50433:3.12.0.2;Target=TRINITY_DN9898_c0_g1_i6 5901 6252 -;Gap=M352
scaffold358|size337739	est2genome	match_part	218647	219528	52874	-	.	ID=scaffold358|size337739:hsp:101679:3.12.0.2;Parent=scaffold358|size337739:hit:50433:3.12.0.2;Target=TRINITY_DN9898_c0_g1_i6 5019 5900 -;Gap=M882
scaffold358|size337739	est2genome	match_part	217630	218578	52874	-	.	ID=scaffold358|size337739:hsp:101680:3.12.0.2;Parent=scaffold358|size337739:hit:50433:3.12.0.2;Target=TRINITY_DN9898_c0_g1_i6 4070 5018 -;Gap=M949
scaffold358|size337739	est2genome	match_part	215952	217557	52874	-	.	ID=scaffold358|size337739:hsp:101681:3.12.0.2;Parent=scaffold358|size337739:hit:50433:3.12.0.2;Target=TRINITY_DN9898_c0_g1_i6 2464 4069 -;Gap=M1606
scaffold358|size337739	est2genome	match_part	214662	215866	52874	-	.	ID=scaffold358|size337739:hsp:101682:3.12.0.2;Parent=scaffold358|size337739:hit:50433:3.12.0.2;Target=TRINITY_DN9898_c0_g1_i6 1259 2463 -;Gap=M1205
scaffold358|size337739	est2genome	match_part	214288	214579	52874	-	.	ID=scaffold358|size337739:hsp:101683:3.12.0.2;Parent=scaffold358|size337739:hit:50433:3.12.0.2;Target=TRINITY_DN9898_c0_g1_i6 967 1258 -;Gap=M292
scaffold358|size337739	est2genome	match_part	213258	214210	52874	-	.	ID=scaffold358|size337739:hsp:101684:3.12.0.2;Parent=scaffold358|size337739:hit:50433:3.12.0.2;Target=TRINITY_DN9898_c0_g1_i6 14 966 -;Gap=M953
scaffold358|size337739	est2genome	expressed_sequence_match	219907	224944	22488	-	.	ID=scaffold358|size337739:hit:50434:3.12.0.2;Name=TRINITY_DN17995_c0_g1_i1;score=22488
scaffold358|size337739	est2genome	match_part	224716	224944	22488	-	.	ID=scaffold358|size337739:hsp:101685:3.12.0.2;Parent=scaffold358|size337739:hit:50434:3.12.0.2;Target=TRINITY_DN17995_c0_g1_i1 1 229 +;Gap=M229
scaffold358|size337739	est2genome	match_part	222157	224621	22488	-	.	ID=scaffold358|size337739:hsp:101686:3.12.0.2;Parent=scaffold358|size337739:hit:50434:3.12.0.2;Target=TRINITY_DN17995_c0_g1_i1 230 2719 +;Gap=M2465
scaffold358|size337739	est2genome	match_part	221560	222081	22488	-	.	ID=scaffold358|size337739:hsp:101687:3.12.0.2;Parent=scaffold358|size337739:hit:50434:3.12.0.2;Target=TRINITY_DN17995_c0_g1_i1 2720 3241 +;Gap=M522
scaffold358|size337739	est2genome	match_part	220686	221471	22488	-	.	ID=scaffold358|size337739:hsp:101688:3.12.0.2;Parent=scaffold358|size337739:hit:50434:3.12.0.2;Target=TRINITY_DN17995_c0_g1_i1 3242 4027 +;Gap=M786
scaffold358|size337739	est2genome	match_part	220381	220616	22488	-	.	ID=scaffold358|size337739:hsp:101689:3.12.0.2;Parent=scaffold358|size337739:hit:50434:3.12.0.2;Target=TRINITY_DN17995_c0_g1_i1 4028 4263 +;Gap=M236
scaffold358|size337739	est2genome	match_part	219907	220298	22488	-	.	ID=scaffold358|size337739:hsp:101690:3.12.0.2;Parent=scaffold358|size337739:hit:50434:3.12.0.2;Target=TRINITY_DN17995_c0_g1_i1 4264 4655 +;Gap=M392
scaffold358|size337739	est2genome	expressed_sequence_match	219417	224944	24533	-	.	ID=scaffold358|size337739:hit:50435:3.12.0.2;Name=TRINITY_DN17995_c0_g1_i2;score=24533
scaffold358|size337739	est2genome	match_part	224716	224944	24533	-	.	ID=scaffold358|size337739:hsp:101691:3.12.0.2;Parent=scaffold358|size337739:hit:50435:3.12.0.2;Target=TRINITY_DN17995_c0_g1_i2 1 229 +;Gap=M229
scaffold358|size337739	est2genome	match_part	222157	224621	24533	-	.	ID=scaffold358|size337739:hsp:101692:3.12.0.2;Parent=scaffold358|size337739:hit:50435:3.12.0.2;Target=TRINITY_DN17995_c0_g1_i2 230 2719 +;Gap=M2465
scaffold358|size337739	est2genome	match_part	221560	222081	24533	-	.	ID=scaffold358|size337739:hsp:101693:3.12.0.2;Parent=scaffold358|size337739:hit:50435:3.12.0.2;Target=TRINITY_DN17995_c0_g1_i2 2720 3241 +;Gap=M522
scaffold358|size337739	est2genome	match_part	220686	221471	24533	-	.	ID=scaffold358|size337739:hsp:101694:3.12.0.2;Parent=scaffold358|size337739:hit:50435:3.12.0.2;Target=TRINITY_DN17995_c0_g1_i2 3242 4027 +;Gap=M786
scaffold358|size337739	est2genome	match_part	220381	220616	24533	-	.	ID=scaffold358|size337739:hsp:101695:3.12.0.2;Parent=scaffold358|size337739:hit:50435:3.12.0.2;Target=TRINITY_DN17995_c0_g1_i2 4028 4263 +;Gap=M236
scaffold358|size337739	est2genome	match_part	220041	220298	24533	-	.	ID=scaffold358|size337739:hsp:101696:3.12.0.2;Parent=scaffold358|size337739:hit:50435:3.12.0.2;Target=TRINITY_DN17995_c0_g1_i2 4264 4521 +;Gap=M258
scaffold358|size337739	est2genome	match_part	219417	219954	24533	-	.	ID=scaffold358|size337739:hsp:101697:3.12.0.2;Parent=scaffold358|size337739:hit:50435:3.12.0.2;Target=TRINITY_DN17995_c0_g1_i2 4522 5059 +;Gap=M538
scaffold358|size337739	est2genome	expressed_sequence_match	220039	224944	22253	-	.	ID=scaffold358|size337739:hit:50436:3.12.0.2;Name=TRINITY_DN17995_c0_g1_i3;score=22253
scaffold358|size337739	est2genome	match_part	224716	224944	22253	-	.	ID=scaffold358|size337739:hsp:101698:3.12.0.2;Parent=scaffold358|size337739:hit:50436:3.12.0.2;Target=TRINITY_DN17995_c0_g1_i3 1 229 +;Gap=M229
scaffold358|size337739	est2genome	match_part	222157	224621	22253	-	.	ID=scaffold358|size337739:hsp:101699:3.12.0.2;Parent=scaffold358|size337739:hit:50436:3.12.0.2;Target=TRINITY_DN17995_c0_g1_i3 230 2719 +;Gap=M2465
scaffold358|size337739	est2genome	match_part	221560	222081	22253	-	.	ID=scaffold358|size337739:hsp:101700:3.12.0.2;Parent=scaffold358|size337739:hit:50436:3.12.0.2;Target=TRINITY_DN17995_c0_g1_i3 2720 3241 +;Gap=M522
scaffold358|size337739	est2genome	match_part	220686	221471	22253	-	.	ID=scaffold358|size337739:hsp:101701:3.12.0.2;Parent=scaffold358|size337739:hit:50436:3.12.0.2;Target=TRINITY_DN17995_c0_g1_i3 3242 4027 +;Gap=M786
scaffold358|size337739	est2genome	match_part	220039	220616	22253	-	.	ID=scaffold358|size337739:hsp:101702:3.12.0.2;Parent=scaffold358|size337739:hit:50436:3.12.0.2;Target=TRINITY_DN17995_c0_g1_i3 4028 4604 +;Gap=M578
scaffold358|size337739	est2genome	expressed_sequence_match	213258	224944	53512	-	.	ID=scaffold358|size337739:hit:50437:3.12.0.2;Name=TRINITY_DN17995_c0_g1_i4;score=53512
scaffold358|size337739	est2genome	match_part	224716	224944	53512	-	.	ID=scaffold358|size337739:hsp:101703:3.12.0.2;Parent=scaffold358|size337739:hit:50437:3.12.0.2;Target=TRINITY_DN17995_c0_g1_i4 1 229 +;Gap=M229
scaffold358|size337739	est2genome	match_part	222157	224621	53512	-	.	ID=scaffold358|size337739:hsp:101704:3.12.0.2;Parent=scaffold358|size337739:hit:50437:3.12.0.2;Target=TRINITY_DN17995_c0_g1_i4 230 2695 +;Gap=M2465
scaffold358|size337739	est2genome	match_part	221560	222081	53512	-	.	ID=scaffold358|size337739:hsp:101705:3.12.0.2;Parent=scaffold358|size337739:hit:50437:3.12.0.2;Target=TRINITY_DN17995_c0_g1_i4 2696 3217 +;Gap=M522
scaffold358|size337739	est2genome	match_part	220686	221471	53512	-	.	ID=scaffold358|size337739:hsp:101706:3.12.0.2;Parent=scaffold358|size337739:hit:50437:3.12.0.2;Target=TRINITY_DN17995_c0_g1_i4 3218 4003 +;Gap=M786
scaffold358|size337739	est2genome	match_part	220381	220616	53512	-	.	ID=scaffold358|size337739:hsp:101707:3.12.0.2;Parent=scaffold358|size337739:hit:50437:3.12.0.2;Target=TRINITY_DN17995_c0_g1_i4 4004 4239 +;Gap=M236
scaffold358|size337739	est2genome	match_part	220041	220298	53512	-	.	ID=scaffold358|size337739:hsp:101708:3.12.0.2;Parent=scaffold358|size337739:hit:50437:3.12.0.2;Target=TRINITY_DN17995_c0_g1_i4 4240 4497 +;Gap=M258
scaffold358|size337739	est2genome	match_part	219603	219954	53512	-	.	ID=scaffold358|size337739:hsp:101709:3.12.0.2;Parent=scaffold358|size337739:hit:50437:3.12.0.2;Target=TRINITY_DN17995_c0_g1_i4 4498 4849 +;Gap=M352
scaffold358|size337739	est2genome	match_part	218647	219528	53512	-	.	ID=scaffold358|size337739:hsp:101710:3.12.0.2;Parent=scaffold358|size337739:hit:50437:3.12.0.2;Target=TRINITY_DN17995_c0_g1_i4 4850 5731 +;Gap=M882
scaffold358|size337739	est2genome	match_part	217630	218578	53512	-	.	ID=scaffold358|size337739:hsp:101711:3.12.0.2;Parent=scaffold358|size337739:hit:50437:3.12.0.2;Target=TRINITY_DN17995_c0_g1_i4 5732 6680 +;Gap=M949
scaffold358|size337739	est2genome	match_part	214662	217557	53512	-	.	ID=scaffold358|size337739:hsp:101712:3.12.0.2;Parent=scaffold358|size337739:hit:50437:3.12.0.2;Target=TRINITY_DN17995_c0_g1_i4 6681 9576 +;Gap=M2896
scaffold358|size337739	est2genome	match_part	214288	214579	53512	-	.	ID=scaffold358|size337739:hsp:101713:3.12.0.2;Parent=scaffold358|size337739:hit:50437:3.12.0.2;Target=TRINITY_DN17995_c0_g1_i4 9577 9868 +;Gap=M292
scaffold358|size337739	est2genome	match_part	213258	214210	53512	-	.	ID=scaffold358|size337739:hsp:101714:3.12.0.2;Parent=scaffold358|size337739:hit:50437:3.12.0.2;Target=TRINITY_DN17995_c0_g1_i4 9869 10821 +;Gap=M953
scaffold358|size337739	est2genome	expressed_sequence_match	219368	224944	25093	-	.	ID=scaffold358|size337739:hit:50438:3.12.0.2;Name=TRINITY_DN17995_c0_g1_i5;score=25093
scaffold358|size337739	est2genome	match_part	224716	224944	25093	-	.	ID=scaffold358|size337739:hsp:101715:3.12.0.2;Parent=scaffold358|size337739:hit:50438:3.12.0.2;Target=TRINITY_DN17995_c0_g1_i5 1 229 +;Gap=M229
scaffold358|size337739	est2genome	match_part	222157	224621	25093	-	.	ID=scaffold358|size337739:hsp:101716:3.12.0.2;Parent=scaffold358|size337739:hit:50438:3.12.0.2;Target=TRINITY_DN17995_c0_g1_i5 230 2695 +;Gap=M2465
scaffold358|size337739	est2genome	match_part	221560	222081	25093	-	.	ID=scaffold358|size337739:hsp:101717:3.12.0.2;Parent=scaffold358|size337739:hit:50438:3.12.0.2;Target=TRINITY_DN17995_c0_g1_i5 2696 3217 +;Gap=M522
scaffold358|size337739	est2genome	match_part	220686	221471	25093	-	.	ID=scaffold358|size337739:hsp:101718:3.12.0.2;Parent=scaffold358|size337739:hit:50438:3.12.0.2;Target=TRINITY_DN17995_c0_g1_i5 3218 4003 +;Gap=M786
scaffold358|size337739	est2genome	match_part	220381	220616	25093	-	.	ID=scaffold358|size337739:hsp:101719:3.12.0.2;Parent=scaffold358|size337739:hit:50438:3.12.0.2;Target=TRINITY_DN17995_c0_g1_i5 4004 4239 +;Gap=M236
scaffold358|size337739	est2genome	match_part	219608	220298	25093	-	.	ID=scaffold358|size337739:hsp:101720:3.12.0.2;Parent=scaffold358|size337739:hit:50438:3.12.0.2;Target=TRINITY_DN17995_c0_g1_i5 4240 4930 +;Gap=M691
scaffold358|size337739	est2genome	match_part	219368	219528	25093	-	.	ID=scaffold358|size337739:hsp:101721:3.12.0.2;Parent=scaffold358|size337739:hit:50438:3.12.0.2;Target=TRINITY_DN17995_c0_g1_i5 4931 5091 +;Gap=M161
scaffold358|size337739	est2genome	expressed_sequence_match	224449	224790	1710	-	.	ID=scaffold358|size337739:hit:50439:3.12.0.2;Name=TRINITY_DN19254_c0_g1_i1;score=1710
scaffold358|size337739	est2genome	match_part	224449	224790	1710	-	.	ID=scaffold358|size337739:hsp:101722:3.12.0.2;Parent=scaffold358|size337739:hit:50439:3.12.0.2;Target=TRINITY_DN19254_c0_g1_i1 1 342 -;Gap=M342
scaffold358|size337739	est2genome	expressed_sequence_match	226326	227722	6273	-	.	ID=scaffold358|size337739:hit:50440:3.12.0.2;Name=TRINITY_DN10208_c0_g1_i1;score=6273
scaffold358|size337739	est2genome	match_part	226886	227722	6273	-	.	ID=scaffold358|size337739:hsp:101723:3.12.0.2;Parent=scaffold358|size337739:hit:50440:3.12.0.2;Target=TRINITY_DN10208_c0_g1_i1 1 837 +;Gap=M837
scaffold358|size337739	est2genome	match_part	226326	226756	6273	-	.	ID=scaffold358|size337739:hsp:101724:3.12.0.2;Parent=scaffold358|size337739:hit:50440:3.12.0.2;Target=TRINITY_DN10208_c0_g1_i1 838 1268 +;Gap=M431
scaffold358|size337739	est2genome	expressed_sequence_match	226326	227722	6940	-	.	ID=scaffold358|size337739:hit:50441:3.12.0.2;Name=TRINITY_DN10208_c0_g1_i2;score=6940
scaffold358|size337739	est2genome	match_part	226326	227722	6940	-	.	ID=scaffold358|size337739:hsp:101725:3.12.0.2;Parent=scaffold358|size337739:hit:50441:3.12.0.2;Target=TRINITY_DN10208_c0_g1_i2 1 1397 +;Gap=M1397
scaffold358|size337739	est2genome	expressed_sequence_match	234512	234766	1068	+	.	ID=scaffold358|size337739:hit:50442:3.12.0.2;Name=TRINITY_DN13298_c0_g1_i1;score=1068
scaffold358|size337739	est2genome	match_part	234512	234766	1068	+	.	ID=scaffold358|size337739:hsp:101726:3.12.0.2;Parent=scaffold358|size337739:hit:50442:3.12.0.2;Target=TRINITY_DN13298_c0_g1_i1 26 280 +;Gap=M255
scaffold358|size337739	est2genome	expressed_sequence_match	235757	236336	2141	+	.	ID=scaffold358|size337739:hit:50443:3.12.0.2;Name=TRINITY_DN8742_c0_g3_i1;score=2141
scaffold358|size337739	est2genome	match_part	235757	236336	2141	+	.	ID=scaffold358|size337739:hsp:101727:3.12.0.2;Parent=scaffold358|size337739:hit:50443:3.12.0.2;Target=TRINITY_DN8742_c0_g3_i1 1 581 +;Gap=M580
scaffold358|size337739	est2genome	expressed_sequence_match	236001	236228	909	+	.	ID=scaffold358|size337739:hit:50444:3.12.0.2;Name=TRINITY_DN9744_c0_g1_i1;score=909
scaffold358|size337739	est2genome	match_part	236001	236228	909	+	.	ID=scaffold358|size337739:hsp:101728:3.12.0.2;Parent=scaffold358|size337739:hit:50444:3.12.0.2;Target=TRINITY_DN9744_c0_g1_i1 1 220 -;Gap=M228
scaffold358|size337739	est2genome	expressed_sequence_match	233527	233758	949	-	.	ID=scaffold358|size337739:hit:50445:3.12.0.2;Name=TRINITY_DN9288_c0_g1_i1;score=949
scaffold358|size337739	est2genome	match_part	233527	233758	949	-	.	ID=scaffold358|size337739:hsp:101729:3.12.0.2;Parent=scaffold358|size337739:hit:50445:3.12.0.2;Target=TRINITY_DN9288_c0_g1_i1 19 255 +;Gap=M232
scaffold358|size337739	est2genome	expressed_sequence_match	232760	239464	1546	+	.	ID=scaffold358|size337739:hit:50446:3.12.0.2;Name=TRINITY_DN15476_c0_g2_i2;score=1546
scaffold358|size337739	est2genome	match_part	232760	232782	1546	+	.	ID=scaffold358|size337739:hsp:101730:3.12.0.2;Parent=scaffold358|size337739:hit:50446:3.12.0.2;Target=TRINITY_DN15476_c0_g2_i2 1 21 +;Gap=M23
scaffold358|size337739	est2genome	match_part	232881	232911	1546	+	.	ID=scaffold358|size337739:hsp:101731:3.12.0.2;Parent=scaffold358|size337739:hit:50446:3.12.0.2;Target=TRINITY_DN15476_c0_g2_i2 22 50 +;Gap=M31
scaffold358|size337739	est2genome	match_part	239068	239464	1546	+	.	ID=scaffold358|size337739:hsp:101732:3.12.0.2;Parent=scaffold358|size337739:hit:50446:3.12.0.2;Target=TRINITY_DN15476_c0_g2_i2 51 443 +;Gap=M397
scaffold358|size337739	est2genome	expressed_sequence_match	232833	233261	1534	+	.	ID=scaffold358|size337739:hit:50447:3.12.0.2;Name=TRINITY_DN15476_c0_g2_i2;score=1534
scaffold358|size337739	est2genome	match_part	232833	233261	1534	+	.	ID=scaffold358|size337739:hsp:101733:3.12.0.2;Parent=scaffold358|size337739:hit:50447:3.12.0.2;Target=TRINITY_DN15476_c0_g2_i2 27 443 +;Gap=M429
scaffold358|size337739	est2genome	expressed_sequence_match	235950	236228	1179	+	.	ID=scaffold358|size337739:hit:50448:3.12.0.2;Name=TRINITY_DN9744_c0_g1_i2;score=1179
scaffold358|size337739	est2genome	match_part	235950	236228	1179	+	.	ID=scaffold358|size337739:hsp:101734:3.12.0.2;Parent=scaffold358|size337739:hit:50448:3.12.0.2;Target=TRINITY_DN9744_c0_g1_i2 1 279 -;Gap=M279
scaffold358|size337739	est2genome	expressed_sequence_match	244968	245221	982	-	.	ID=scaffold358|size337739:hit:50449:3.12.0.2;Name=TRINITY_DN13298_c0_g1_i1;score=982
scaffold358|size337739	est2genome	match_part	244968	245221	982	-	.	ID=scaffold358|size337739:hsp:101735:3.12.0.2;Parent=scaffold358|size337739:hit:50449:3.12.0.2;Target=TRINITY_DN13298_c0_g1_i1 26 279 +;Gap=M254
scaffold358|size337739	est2genome	expressed_sequence_match	248703	250322	7664	-	.	ID=scaffold358|size337739:hit:50450:3.12.0.2;Name=TRINITY_DN7250_c0_g1_i1;score=7664
scaffold358|size337739	est2genome	match_part	249606	250322	7664	-	.	ID=scaffold358|size337739:hsp:101736:3.12.0.2;Parent=scaffold358|size337739:hit:50450:3.12.0.2;Target=TRINITY_DN7250_c0_g1_i1 828 1544 -;Gap=M717
scaffold358|size337739	est2genome	match_part	248703	249529	7664	-	.	ID=scaffold358|size337739:hsp:101737:3.12.0.2;Parent=scaffold358|size337739:hit:50450:3.12.0.2;Target=TRINITY_DN7250_c0_g1_i1 1 827 -;Gap=M827
scaffold358|size337739	est2genome	expressed_sequence_match	255311	257322	9596	+	.	ID=scaffold358|size337739:hit:50451:3.12.0.2;Name=TRINITY_DN8531_c0_g1_i1;score=9596
scaffold358|size337739	est2genome	match_part	255311	257322	9596	+	.	ID=scaffold358|size337739:hsp:101738:3.12.0.2;Parent=scaffold358|size337739:hit:50451:3.12.0.2;Target=TRINITY_DN8531_c0_g1_i1 1 2018 +;Gap=M2012
scaffold358|size337739	est2genome	expressed_sequence_match	255311	257322	10006	+	.	ID=scaffold358|size337739:hit:50452:3.12.0.2;Name=TRINITY_DN8531_c0_g1_i2;score=10006
scaffold358|size337739	est2genome	match_part	255311	257322	10006	+	.	ID=scaffold358|size337739:hsp:101739:3.12.0.2;Parent=scaffold358|size337739:hit:50452:3.12.0.2;Target=TRINITY_DN8531_c0_g1_i2 1 2012 +;Gap=M2012
scaffold358|size337739	est2genome	expressed_sequence_match	266079	267370	6326	-	.	ID=scaffold358|size337739:hit:50453:3.12.0.2;Name=TRINITY_DN7329_c0_g1_i1;score=6326
scaffold358|size337739	est2genome	match_part	266079	267370	6326	-	.	ID=scaffold358|size337739:hsp:101740:3.12.0.2;Parent=scaffold358|size337739:hit:50453:3.12.0.2;Target=TRINITY_DN7329_c0_g1_i1 1 1287 -;Gap=M1292
scaffold358|size337739	est2genome	expressed_sequence_match	263624	267358	17895	-	.	ID=scaffold358|size337739:hit:50454:3.12.0.2;Name=TRINITY_DN17793_c0_g1_i1;score=17895
scaffold358|size337739	est2genome	match_part	263624	267358	17895	-	.	ID=scaffold358|size337739:hsp:101741:3.12.0.2;Parent=scaffold358|size337739:hit:50454:3.12.0.2;Target=TRINITY_DN17793_c0_g1_i1 2 3728 +;Gap=M3735
scaffold358|size337739	est2genome	expressed_sequence_match	257569	261906	19633	+	.	ID=scaffold358|size337739:hit:50455:3.12.0.2;Name=TRINITY_DN17176_c0_g1_i1;score=19633
scaffold358|size337739	est2genome	match_part	257569	260513	19633	+	.	ID=scaffold358|size337739:hsp:101742:3.12.0.2;Parent=scaffold358|size337739:hit:50455:3.12.0.2;Target=TRINITY_DN17176_c0_g1_i1 1 2939 +;Gap=M2945
scaffold358|size337739	est2genome	match_part	260581	260804	19633	+	.	ID=scaffold358|size337739:hsp:101743:3.12.0.2;Parent=scaffold358|size337739:hit:50455:3.12.0.2;Target=TRINITY_DN17176_c0_g1_i1 2940 3163 +;Gap=M224
scaffold358|size337739	est2genome	match_part	260890	261111	19633	+	.	ID=scaffold358|size337739:hsp:101744:3.12.0.2;Parent=scaffold358|size337739:hit:50455:3.12.0.2;Target=TRINITY_DN17176_c0_g1_i1 3164 3385 +;Gap=M222
scaffold358|size337739	est2genome	match_part	261182	261452	19633	+	.	ID=scaffold358|size337739:hsp:101745:3.12.0.2;Parent=scaffold358|size337739:hit:50455:3.12.0.2;Target=TRINITY_DN17176_c0_g1_i1 3386 3656 +;Gap=M271
scaffold358|size337739	est2genome	match_part	261534	261906	19633	+	.	ID=scaffold358|size337739:hsp:101746:3.12.0.2;Parent=scaffold358|size337739:hit:50455:3.12.0.2;Target=TRINITY_DN17176_c0_g1_i1 3657 4029 +;Gap=M373
scaffold358|size337739	est2genome	expressed_sequence_match	261888	267358	26556	-	.	ID=scaffold358|size337739:hit:50456:3.12.0.2;Name=TRINITY_DN17793_c0_g1_i2;score=26556
scaffold358|size337739	est2genome	match_part	262846	267358	26556	-	.	ID=scaffold358|size337739:hsp:101747:3.12.0.2;Parent=scaffold358|size337739:hit:50456:3.12.0.2;Target=TRINITY_DN17793_c0_g1_i2 2 4509 +;Gap=M4513
scaffold358|size337739	est2genome	match_part	261888	262763	26556	-	.	ID=scaffold358|size337739:hsp:101748:3.12.0.2;Parent=scaffold358|size337739:hit:50456:3.12.0.2;Target=TRINITY_DN17793_c0_g1_i2 4510 5385 +;Gap=M876
scaffold358|size337739	est2genome	expressed_sequence_match	257569	261906	20042	+	.	ID=scaffold358|size337739:hit:50457:3.12.0.2;Name=TRINITY_DN17176_c0_g1_i2;score=20042
scaffold358|size337739	est2genome	match_part	257569	260513	20042	+	.	ID=scaffold358|size337739:hsp:101749:3.12.0.2;Parent=scaffold358|size337739:hit:50457:3.12.0.2;Target=TRINITY_DN17176_c0_g1_i2 1 2939 +;Gap=M2945
scaffold358|size337739	est2genome	match_part	260581	260804	20042	+	.	ID=scaffold358|size337739:hsp:101750:3.12.0.2;Parent=scaffold358|size337739:hit:50457:3.12.0.2;Target=TRINITY_DN17176_c0_g1_i2 2940 3163 +;Gap=M224
scaffold358|size337739	est2genome	match_part	260890	261111	20042	+	.	ID=scaffold358|size337739:hsp:101751:3.12.0.2;Parent=scaffold358|size337739:hit:50457:3.12.0.2;Target=TRINITY_DN17176_c0_g1_i2 3164 3385 +;Gap=M222
scaffold358|size337739	est2genome	match_part	261182	261906	20042	+	.	ID=scaffold358|size337739:hsp:101752:3.12.0.2;Parent=scaffold358|size337739:hit:50457:3.12.0.2;Target=TRINITY_DN17176_c0_g1_i2 3386 4110 +;Gap=M725
scaffold358|size337739	est2genome	expressed_sequence_match	261888	267358	26915	-	.	ID=scaffold358|size337739:hit:50458:3.12.0.2;Name=TRINITY_DN17793_c0_g1_i4;score=26915
scaffold358|size337739	est2genome	match_part	261888	267358	26915	-	.	ID=scaffold358|size337739:hsp:101753:3.12.0.2;Parent=scaffold358|size337739:hit:50458:3.12.0.2;Target=TRINITY_DN17793_c0_g1_i4 2 5467 +;Gap=M5471
scaffold358|size337739	est2genome	expressed_sequence_match	260519	261112	2525	+	.	ID=scaffold358|size337739:hit:50459:3.12.0.2;Name=TRINITY_DN17176_c0_g1_i3;score=2525
scaffold358|size337739	est2genome	match_part	260519	260804	2525	+	.	ID=scaffold358|size337739:hsp:101754:3.12.0.2;Parent=scaffold358|size337739:hit:50459:3.12.0.2;Target=TRINITY_DN17176_c0_g1_i3 1 286 +;Gap=M286
scaffold358|size337739	est2genome	match_part	260890	261112	2525	+	.	ID=scaffold358|size337739:hsp:101755:3.12.0.2;Parent=scaffold358|size337739:hit:50459:3.12.0.2;Target=TRINITY_DN17176_c0_g1_i3 287 509 +;Gap=M223
scaffold358|size337739	est2genome	expressed_sequence_match	257569	261204	16905	+	.	ID=scaffold358|size337739:hit:50460:3.12.0.2;Name=TRINITY_DN17176_c0_g1_i4;score=16905
scaffold358|size337739	est2genome	match_part	257569	260513	16905	+	.	ID=scaffold358|size337739:hsp:101756:3.12.0.2;Parent=scaffold358|size337739:hit:50460:3.12.0.2;Target=TRINITY_DN17176_c0_g1_i4 1 2939 +;Gap=M2945
scaffold358|size337739	est2genome	match_part	260581	260804	16905	+	.	ID=scaffold358|size337739:hsp:101757:3.12.0.2;Parent=scaffold358|size337739:hit:50460:3.12.0.2;Target=TRINITY_DN17176_c0_g1_i4 2940 3163 +;Gap=M224
scaffold358|size337739	est2genome	match_part	260890	261204	16905	+	.	ID=scaffold358|size337739:hsp:101758:3.12.0.2;Parent=scaffold358|size337739:hit:50460:3.12.0.2;Target=TRINITY_DN17176_c0_g1_i4 3164 3478 +;Gap=M315
scaffold358|size337739	est2genome	expressed_sequence_match	257453	266199	40530	+	.	ID=scaffold358|size337739:hit:50461:3.12.0.2;Name=TRINITY_DN9797_c0_g1_i1;score=40530
scaffold358|size337739	est2genome	match_part	257453	260513	40530	+	.	ID=scaffold358|size337739:hsp:101759:3.12.0.2;Parent=scaffold358|size337739:hit:50461:3.12.0.2;Target=TRINITY_DN9797_c0_g1_i1 1 3067 +;Gap=M3061
scaffold358|size337739	est2genome	match_part	260581	260804	40530	+	.	ID=scaffold358|size337739:hsp:101760:3.12.0.2;Parent=scaffold358|size337739:hit:50461:3.12.0.2;Target=TRINITY_DN9797_c0_g1_i1 3068 3291 +;Gap=M224
scaffold358|size337739	est2genome	match_part	260890	261111	40530	+	.	ID=scaffold358|size337739:hsp:101761:3.12.0.2;Parent=scaffold358|size337739:hit:50461:3.12.0.2;Target=TRINITY_DN9797_c0_g1_i1 3292 3513 +;Gap=M222
scaffold358|size337739	est2genome	match_part	261182	261316	40530	+	.	ID=scaffold358|size337739:hsp:101762:3.12.0.2;Parent=scaffold358|size337739:hit:50461:3.12.0.2;Target=TRINITY_DN9797_c0_g1_i1 3514 3648 +;Gap=M135
scaffold358|size337739	est2genome	match_part	261395	261452	40530	+	.	ID=scaffold358|size337739:hsp:101763:3.12.0.2;Parent=scaffold358|size337739:hit:50461:3.12.0.2;Target=TRINITY_DN9797_c0_g1_i1 3649 3706 +;Gap=M58
scaffold358|size337739	est2genome	match_part	261534	262771	40530	+	.	ID=scaffold358|size337739:hsp:101764:3.12.0.2;Parent=scaffold358|size337739:hit:50461:3.12.0.2;Target=TRINITY_DN9797_c0_g1_i1 3707 4945 +;Gap=M1238
scaffold358|size337739	est2genome	match_part	262855	266199	40530	+	.	ID=scaffold358|size337739:hsp:101765:3.12.0.2;Parent=scaffold358|size337739:hit:50461:3.12.0.2;Target=TRINITY_DN9797_c0_g1_i1 4946 8302 +;Gap=M3345
scaffold358|size337739	est2genome	expressed_sequence_match	261294	262869	7004	+	.	ID=scaffold358|size337739:hit:50462:3.12.0.2;Name=TRINITY_DN9797_c0_g1_i4;score=7004
scaffold358|size337739	est2genome	match_part	261294	261452	7004	+	.	ID=scaffold358|size337739:hsp:101766:3.12.0.2;Parent=scaffold358|size337739:hit:50462:3.12.0.2;Target=TRINITY_DN9797_c0_g1_i4 1 159 +;Gap=M159
scaffold358|size337739	est2genome	match_part	261534	262763	7004	+	.	ID=scaffold358|size337739:hsp:101767:3.12.0.2;Parent=scaffold358|size337739:hit:50462:3.12.0.2;Target=TRINITY_DN9797_c0_g1_i4 160 1389 +;Gap=M1230
scaffold358|size337739	est2genome	match_part	262846	262869	7004	+	.	ID=scaffold358|size337739:hsp:101768:3.12.0.2;Parent=scaffold358|size337739:hit:50462:3.12.0.2;Target=TRINITY_DN9797_c0_g1_i4 1390 1413 +;Gap=M24
scaffold358|size337739	est2genome	expressed_sequence_match	257453	262869	24564	+	.	ID=scaffold358|size337739:hit:50463:3.12.0.2;Name=TRINITY_DN9797_c0_g1_i5;score=24564
scaffold358|size337739	est2genome	match_part	257453	260513	24564	+	.	ID=scaffold358|size337739:hsp:101769:3.12.0.2;Parent=scaffold358|size337739:hit:50463:3.12.0.2;Target=TRINITY_DN9797_c0_g1_i5 1 3052 +;Gap=M3061
scaffold358|size337739	est2genome	match_part	260581	260804	24564	+	.	ID=scaffold358|size337739:hsp:101770:3.12.0.2;Parent=scaffold358|size337739:hit:50463:3.12.0.2;Target=TRINITY_DN9797_c0_g1_i5 3053 3276 +;Gap=M224
scaffold358|size337739	est2genome	match_part	260890	261111	24564	+	.	ID=scaffold358|size337739:hsp:101771:3.12.0.2;Parent=scaffold358|size337739:hit:50463:3.12.0.2;Target=TRINITY_DN9797_c0_g1_i5 3277 3498 +;Gap=M222
scaffold358|size337739	est2genome	match_part	261182	261316	24564	+	.	ID=scaffold358|size337739:hsp:101772:3.12.0.2;Parent=scaffold358|size337739:hit:50463:3.12.0.2;Target=TRINITY_DN9797_c0_g1_i5 3499 3633 +;Gap=M135
scaffold358|size337739	est2genome	match_part	261395	262771	24564	+	.	ID=scaffold358|size337739:hsp:101773:3.12.0.2;Parent=scaffold358|size337739:hit:50463:3.12.0.2;Target=TRINITY_DN9797_c0_g1_i5 3634 5011 +;Gap=M1377
scaffold358|size337739	est2genome	match_part	262855	262869	24564	+	.	ID=scaffold358|size337739:hsp:101774:3.12.0.2;Parent=scaffold358|size337739:hit:50463:3.12.0.2;Target=TRINITY_DN9797_c0_g1_i5 5012 5026 +;Gap=M15
scaffold358|size337739	est2genome	expressed_sequence_match	271242	273404	10572	-	.	ID=scaffold358|size337739:hit:50464:3.12.0.2;Name=TRINITY_DN8844_c0_g1_i1;score=10572
scaffold358|size337739	est2genome	match_part	271242	273404	10572	-	.	ID=scaffold358|size337739:hsp:101775:3.12.0.2;Parent=scaffold358|size337739:hit:50464:3.12.0.2;Target=TRINITY_DN8844_c0_g1_i1 1 2163 -;Gap=M2163
scaffold358|size337739	est2genome	expressed_sequence_match	271253	273376	10602	-	.	ID=scaffold358|size337739:hit:50465:3.12.0.2;Name=TRINITY_DN16586_c0_g1_i1;score=10602
scaffold358|size337739	est2genome	match_part	271253	273376	10602	-	.	ID=scaffold358|size337739:hsp:101776:3.12.0.2;Parent=scaffold358|size337739:hit:50465:3.12.0.2;Target=TRINITY_DN16586_c0_g1_i1 1 2124 +;Gap=M2124
scaffold358|size337739	est2genome	expressed_sequence_match	271253	273376	10126	-	.	ID=scaffold358|size337739:hit:50466:3.12.0.2;Name=TRINITY_DN16586_c0_g1_i2;score=10126
scaffold358|size337739	est2genome	match_part	271560	273376	10126	-	.	ID=scaffold358|size337739:hsp:101777:3.12.0.2;Parent=scaffold358|size337739:hit:50466:3.12.0.2;Target=TRINITY_DN16586_c0_g1_i2 1 1817 +;Gap=M1817
scaffold358|size337739	est2genome	match_part	271253	271469	10126	-	.	ID=scaffold358|size337739:hsp:101778:3.12.0.2;Parent=scaffold358|size337739:hit:50466:3.12.0.2;Target=TRINITY_DN16586_c0_g1_i2 1818 2034 +;Gap=M217
scaffold358|size337739	est2genome	expressed_sequence_match	273533	274834	6185	+	.	ID=scaffold358|size337739:hit:50467:3.12.0.2;Name=TRINITY_DN15586_c0_g1_i1;score=6185
scaffold358|size337739	est2genome	match_part	273533	274834	6185	+	.	ID=scaffold358|size337739:hsp:101779:3.12.0.2;Parent=scaffold358|size337739:hit:50467:3.12.0.2;Target=TRINITY_DN15586_c0_g1_i1 5 1299 +;Gap=M1302
scaffold358|size337739	est2genome	expressed_sequence_match	273455	274835	6641	+	.	ID=scaffold358|size337739:hit:50468:3.12.0.2;Name=TRINITY_DN8243_c0_g1_i1;score=6641
scaffold358|size337739	est2genome	match_part	273455	274835	6641	+	.	ID=scaffold358|size337739:hsp:101780:3.12.0.2;Parent=scaffold358|size337739:hit:50468:3.12.0.2;Target=TRINITY_DN8243_c0_g1_i1 21 1394 +;Gap=M1381
scaffold358|size337739	est2genome	expressed_sequence_match	278193	278410	919	-	.	ID=scaffold358|size337739:hit:50469:3.12.0.2;Name=TRINITY_DN3425_c0_g1_i1;score=919
scaffold358|size337739	est2genome	match_part	278193	278410	919	-	.	ID=scaffold358|size337739:hsp:101781:3.12.0.2;Parent=scaffold358|size337739:hit:50469:3.12.0.2;Target=TRINITY_DN3425_c0_g1_i1 1 218 +;Gap=M218
scaffold358|size337739	est2genome	expressed_sequence_match	278410	278682	1005	-	.	ID=scaffold358|size337739:hit:50470:3.12.0.2;Name=TRINITY_DN28403_c0_g1_i1;score=1005
scaffold358|size337739	est2genome	match_part	278410	278682	1005	-	.	ID=scaffold358|size337739:hsp:101782:3.12.0.2;Parent=scaffold358|size337739:hit:50470:3.12.0.2;Target=TRINITY_DN28403_c0_g1_i1 1 267 +;Gap=M273
scaffold358|size337739	est2genome	expressed_sequence_match	279729	280311	2462	-	.	ID=scaffold358|size337739:hit:50471:3.12.0.2;Name=TRINITY_DN8742_c0_g2_i1;score=2462
scaffold358|size337739	est2genome	match_part	279729	280311	2462	-	.	ID=scaffold358|size337739:hsp:101783:3.12.0.2;Parent=scaffold358|size337739:hit:50471:3.12.0.2;Target=TRINITY_DN8742_c0_g2_i1 1 587 +;Gap=M583
scaffold358|size337739	est2genome	expressed_sequence_match	279840	280114	1003	+	.	ID=scaffold358|size337739:hit:50472:3.12.0.2;Name=TRINITY_DN9744_c0_g1_i2;score=1003
scaffold358|size337739	est2genome	match_part	279840	280114	1003	+	.	ID=scaffold358|size337739:hsp:101784:3.12.0.2;Parent=scaffold358|size337739:hit:50472:3.12.0.2;Target=TRINITY_DN9744_c0_g1_i2 1 276 +;Gap=M275
scaffold358|size337739	est2genome	expressed_sequence_match	285727	286007	1239	-	.	ID=scaffold358|size337739:hit:50473:3.12.0.2;Name=TRINITY_DN10173_c0_g1_i1;score=1239
scaffold358|size337739	est2genome	match_part	285727	286007	1239	-	.	ID=scaffold358|size337739:hsp:101785:3.12.0.2;Parent=scaffold358|size337739:hit:50473:3.12.0.2;Target=TRINITY_DN10173_c0_g1_i1 1 285 -;Gap=M281
scaffold358|size337739	est2genome	expressed_sequence_match	286913	287414	2001	-	.	ID=scaffold358|size337739:hit:50474:3.12.0.2;Name=TRINITY_DN12907_c0_g1_i1;score=2001
scaffold358|size337739	est2genome	match_part	286913	287414	2001	-	.	ID=scaffold358|size337739:hsp:101786:3.12.0.2;Parent=scaffold358|size337739:hit:50474:3.12.0.2;Target=TRINITY_DN12907_c0_g1_i1 1 520 -;Gap=M502
scaffold358|size337739	est2genome	expressed_sequence_match	287333	287591	1049	-	.	ID=scaffold358|size337739:hit:50475:3.12.0.2;Name=TRINITY_DN2711_c0_g1_i1;score=1049
scaffold358|size337739	est2genome	match_part	287333	287591	1049	-	.	ID=scaffold358|size337739:hsp:101787:3.12.0.2;Parent=scaffold358|size337739:hit:50475:3.12.0.2;Target=TRINITY_DN2711_c0_g1_i1 1 266 +;Gap=M259
scaffold358|size337739	est2genome	expressed_sequence_match	287321	287591	1079	-	.	ID=scaffold358|size337739:hit:50476:3.12.0.2;Name=TRINITY_DN2711_c0_g2_i1;score=1079
scaffold358|size337739	est2genome	match_part	287321	287591	1079	-	.	ID=scaffold358|size337739:hsp:101788:3.12.0.2;Parent=scaffold358|size337739:hit:50476:3.12.0.2;Target=TRINITY_DN2711_c0_g2_i1 1 279 +;Gap=M271
scaffold358|size337739	est2genome	expressed_sequence_match	287888	288230	1232	-	.	ID=scaffold358|size337739:hit:50477:3.12.0.2;Name=TRINITY_DN18801_c0_g1_i1;score=1232
scaffold358|size337739	est2genome	match_part	287888	288230	1232	-	.	ID=scaffold358|size337739:hsp:101789:3.12.0.2;Parent=scaffold358|size337739:hit:50477:3.12.0.2;Target=TRINITY_DN18801_c0_g1_i1 1 339 +;Gap=M343
scaffold358|size337739	est2genome	expressed_sequence_match	292934	293291	1478	-	.	ID=scaffold358|size337739:hit:50478:3.12.0.2;Name=TRINITY_DN2045_c0_g1_i1;score=1478
scaffold358|size337739	est2genome	match_part	292934	293291	1478	-	.	ID=scaffold358|size337739:hsp:101790:3.12.0.2;Parent=scaffold358|size337739:hit:50478:3.12.0.2;Target=TRINITY_DN2045_c0_g1_i1 1 360 +;Gap=M358
scaffold358|size337739	est2genome	expressed_sequence_match	294793	295064	1079	+	.	ID=scaffold358|size337739:hit:50479:3.12.0.2;Name=TRINITY_DN10986_c0_g3_i1;score=1079
scaffold358|size337739	est2genome	match_part	294793	295064	1079	+	.	ID=scaffold358|size337739:hsp:101791:3.12.0.2;Parent=scaffold358|size337739:hit:50479:3.12.0.2;Target=TRINITY_DN10986_c0_g3_i1 14 285 +;Gap=M272
scaffold358|size337739	est2genome	expressed_sequence_match	294793	295064	1061	+	.	ID=scaffold358|size337739:hit:50480:3.12.0.2;Name=TRINITY_DN10986_c0_g2_i1;score=1061
scaffold358|size337739	est2genome	match_part	294793	295064	1061	+	.	ID=scaffold358|size337739:hsp:101792:3.12.0.2;Parent=scaffold358|size337739:hit:50480:3.12.0.2;Target=TRINITY_DN10986_c0_g2_i1 14 285 +;Gap=M272
scaffold358|size337739	est2genome	expressed_sequence_match	295821	296022	804	+	.	ID=scaffold358|size337739:hit:50481:3.12.0.2;Name=TRINITY_DN12621_c0_g3_i1;score=804
scaffold358|size337739	est2genome	match_part	295821	296022	804	+	.	ID=scaffold358|size337739:hsp:101793:3.12.0.2;Parent=scaffold358|size337739:hit:50481:3.12.0.2;Target=TRINITY_DN12621_c0_g3_i1 20 220 -;Gap=M202
scaffold358|size337739	est2genome	expressed_sequence_match	299027	301804	12854	-	.	ID=scaffold358|size337739:hit:50482:3.12.0.2;Name=TRINITY_DN15351_c0_g1_i1;score=12854
scaffold358|size337739	est2genome	match_part	299548	301804	12854	-	.	ID=scaffold358|size337739:hsp:101794:3.12.0.2;Parent=scaffold358|size337739:hit:50482:3.12.0.2;Target=TRINITY_DN15351_c0_g1_i1 1 2258 +;Gap=M2257
scaffold358|size337739	est2genome	match_part	299346	299464	12854	-	.	ID=scaffold358|size337739:hsp:101795:3.12.0.2;Parent=scaffold358|size337739:hit:50482:3.12.0.2;Target=TRINITY_DN15351_c0_g1_i1 2259 2377 +;Gap=M119
scaffold358|size337739	est2genome	match_part	299027	299241	12854	-	.	ID=scaffold358|size337739:hsp:101796:3.12.0.2;Parent=scaffold358|size337739:hit:50482:3.12.0.2;Target=TRINITY_DN15351_c0_g1_i1 2378 2592 +;Gap=M215
scaffold358|size337739	est2genome	expressed_sequence_match	297859	298130	1267	+	.	ID=scaffold358|size337739:hit:50483:3.12.0.2;Name=TRINITY_DN6793_c0_g2_i1;score=1267
scaffold358|size337739	est2genome	match_part	297859	298130	1267	+	.	ID=scaffold358|size337739:hsp:101797:3.12.0.2;Parent=scaffold358|size337739:hit:50483:3.12.0.2;Target=TRINITY_DN6793_c0_g2_i1 2 274 -;Gap=M272
scaffold358|size337739	est2genome	expressed_sequence_match	297718	298069	1296	+	.	ID=scaffold358|size337739:hit:50484:3.12.0.2;Name=TRINITY_DN13291_c0_g2_i1;score=1296
scaffold358|size337739	est2genome	match_part	297718	298069	1296	+	.	ID=scaffold358|size337739:hsp:101798:3.12.0.2;Parent=scaffold358|size337739:hit:50484:3.12.0.2;Target=TRINITY_DN13291_c0_g2_i1 1 363 -;Gap=M352
scaffold358|size337739	est2genome	expressed_sequence_match	299027	301804	13396	-	.	ID=scaffold358|size337739:hit:50485:3.12.0.2;Name=TRINITY_DN15351_c0_g1_i2;score=13396
scaffold358|size337739	est2genome	match_part	299548	301804	13396	-	.	ID=scaffold358|size337739:hsp:101799:3.12.0.2;Parent=scaffold358|size337739:hit:50485:3.12.0.2;Target=TRINITY_DN15351_c0_g1_i2 1 2258 +;Gap=M2257
scaffold358|size337739	est2genome	match_part	299027	299464	13396	-	.	ID=scaffold358|size337739:hsp:101800:3.12.0.2;Parent=scaffold358|size337739:hit:50485:3.12.0.2;Target=TRINITY_DN15351_c0_g1_i2 2259 2696 +;Gap=M438
scaffold358|size337739	est2genome	expressed_sequence_match	299027	301804	13824	-	.	ID=scaffold358|size337739:hit:50486:3.12.0.2;Name=TRINITY_DN15351_c0_g1_i4;score=13824
scaffold358|size337739	est2genome	match_part	299027	301804	13824	-	.	ID=scaffold358|size337739:hsp:101801:3.12.0.2;Parent=scaffold358|size337739:hit:50486:3.12.0.2;Target=TRINITY_DN15351_c0_g1_i4 1 2779 +;Gap=M2778
scaffold358|size337739	est2genome	expressed_sequence_match	299027	301804	12946	-	.	ID=scaffold358|size337739:hit:50487:3.12.0.2;Name=TRINITY_DN15351_c0_g1_i5;score=12946
scaffold358|size337739	est2genome	match_part	299671	301804	12946	-	.	ID=scaffold358|size337739:hsp:101802:3.12.0.2;Parent=scaffold358|size337739:hit:50487:3.12.0.2;Target=TRINITY_DN15351_c0_g1_i5 1 2135 +;Gap=M2134
scaffold358|size337739	est2genome	match_part	299548	299582	12946	-	.	ID=scaffold358|size337739:hsp:101803:3.12.0.2;Parent=scaffold358|size337739:hit:50487:3.12.0.2;Target=TRINITY_DN15351_c0_g1_i5 2136 2170 +;Gap=M35
scaffold358|size337739	est2genome	match_part	299027	299464	12946	-	.	ID=scaffold358|size337739:hsp:101804:3.12.0.2;Parent=scaffold358|size337739:hit:50487:3.12.0.2;Target=TRINITY_DN15351_c0_g1_i5 2171 2608 +;Gap=M438
scaffold358|size337739	est2genome	expressed_sequence_match	298184	298427	1220	+	.	ID=scaffold358|size337739:hit:50488:3.12.0.2;Name=TRINITY_DN23748_c0_g1_i1;score=1220
scaffold358|size337739	est2genome	match_part	298184	298427	1220	+	.	ID=scaffold358|size337739:hsp:101805:3.12.0.2;Parent=scaffold358|size337739:hit:50488:3.12.0.2;Target=TRINITY_DN23748_c0_g1_i1 1 244 -;Gap=M244
scaffold358|size337739	est2genome	expressed_sequence_match	297667	299774	10100	+	.	ID=scaffold358|size337739:hit:50489:3.12.0.2;Name=TRINITY_DN14118_c0_g1_i1;score=10100
scaffold358|size337739	est2genome	match_part	297667	299774	10100	+	.	ID=scaffold358|size337739:hsp:101806:3.12.0.2;Parent=scaffold358|size337739:hit:50489:3.12.0.2;Target=TRINITY_DN14118_c0_g1_i1 5 2117 +;Gap=M2108
scaffold358|size337739	est2genome	expressed_sequence_match	297691	301842	18954	-	.	ID=scaffold358|size337739:hit:50490:3.12.0.2;Name=TRINITY_DN8497_c0_g1_i1;score=18954
scaffold358|size337739	est2genome	match_part	299671	301842	18954	-	.	ID=scaffold358|size337739:hsp:101807:3.12.0.2;Parent=scaffold358|size337739:hit:50490:3.12.0.2;Target=TRINITY_DN8497_c0_g1_i1 1989 4161 -;Gap=M2172
scaffold358|size337739	est2genome	match_part	299548	299582	18954	-	.	ID=scaffold358|size337739:hsp:101808:3.12.0.2;Parent=scaffold358|size337739:hit:50490:3.12.0.2;Target=TRINITY_DN8497_c0_g1_i1 1954 1988 -;Gap=M35
scaffold358|size337739	est2genome	match_part	299346	299464	18954	-	.	ID=scaffold358|size337739:hsp:101809:3.12.0.2;Parent=scaffold358|size337739:hit:50490:3.12.0.2;Target=TRINITY_DN8497_c0_g1_i1 1835 1953 -;Gap=M119
scaffold358|size337739	est2genome	match_part	297691	299241	18954	-	.	ID=scaffold358|size337739:hsp:101810:3.12.0.2;Parent=scaffold358|size337739:hit:50490:3.12.0.2;Target=TRINITY_DN8497_c0_g1_i1 280 1834 -;Gap=M1551
scaffold358|size337739	est2genome	expressed_sequence_match	301878	304338	10793	+	.	ID=scaffold358|size337739:hit:50491:3.12.0.2;Name=TRINITY_DN9091_c0_g1_i1;score=10793
scaffold358|size337739	est2genome	match_part	301878	303022	10793	+	.	ID=scaffold358|size337739:hsp:101811:3.12.0.2;Parent=scaffold358|size337739:hit:50491:3.12.0.2;Target=TRINITY_DN9091_c0_g1_i1 2 1146 +;Gap=M1145
scaffold358|size337739	est2genome	match_part	303101	303256	10793	+	.	ID=scaffold358|size337739:hsp:101812:3.12.0.2;Parent=scaffold358|size337739:hit:50491:3.12.0.2;Target=TRINITY_DN9091_c0_g1_i1 1147 1302 +;Gap=M156
scaffold358|size337739	est2genome	match_part	303351	303584	10793	+	.	ID=scaffold358|size337739:hsp:101813:3.12.0.2;Parent=scaffold358|size337739:hit:50491:3.12.0.2;Target=TRINITY_DN9091_c0_g1_i1 1303 1536 +;Gap=M234
scaffold358|size337739	est2genome	match_part	303663	304338	10793	+	.	ID=scaffold358|size337739:hsp:101814:3.12.0.2;Parent=scaffold358|size337739:hit:50491:3.12.0.2;Target=TRINITY_DN9091_c0_g1_i1 1537 2209 +;Gap=M676
scaffold358|size337739	est2genome	expressed_sequence_match	301878	304338	11199	+	.	ID=scaffold358|size337739:hit:50492:3.12.0.2;Name=TRINITY_DN9091_c0_g1_i2;score=11199
scaffold358|size337739	est2genome	match_part	301878	303256	11199	+	.	ID=scaffold358|size337739:hsp:101815:3.12.0.2;Parent=scaffold358|size337739:hit:50492:3.12.0.2;Target=TRINITY_DN9091_c0_g1_i2 2 1380 +;Gap=M1379
scaffold358|size337739	est2genome	match_part	303351	303584	11199	+	.	ID=scaffold358|size337739:hsp:101816:3.12.0.2;Parent=scaffold358|size337739:hit:50492:3.12.0.2;Target=TRINITY_DN9091_c0_g1_i2 1381 1614 +;Gap=M234
scaffold358|size337739	est2genome	match_part	303663	304338	11199	+	.	ID=scaffold358|size337739:hsp:101817:3.12.0.2;Parent=scaffold358|size337739:hit:50492:3.12.0.2;Target=TRINITY_DN9091_c0_g1_i2 1615 2287 +;Gap=M676
scaffold358|size337739	est2genome	expressed_sequence_match	301894	304398	11422	-	.	ID=scaffold358|size337739:hit:50493:3.12.0.2;Name=TRINITY_DN17226_c1_g4_i1;score=11422
scaffold358|size337739	est2genome	match_part	303312	304398	11422	-	.	ID=scaffold358|size337739:hsp:101818:3.12.0.2;Parent=scaffold358|size337739:hit:50493:3.12.0.2;Target=TRINITY_DN17226_c1_g4_i1 1 1088 +;Gap=M1087
scaffold358|size337739	est2genome	match_part	303101	303215	11422	-	.	ID=scaffold358|size337739:hsp:101819:3.12.0.2;Parent=scaffold358|size337739:hit:50493:3.12.0.2;Target=TRINITY_DN17226_c1_g4_i1 1089 1203 +;Gap=M115
scaffold358|size337739	est2genome	match_part	301894	303022	11422	-	.	ID=scaffold358|size337739:hsp:101820:3.12.0.2;Parent=scaffold358|size337739:hit:50493:3.12.0.2;Target=TRINITY_DN17226_c1_g4_i1 1204 2332 +;Gap=M1129
scaffold358|size337739	est2genome	expressed_sequence_match	301894	304398	11948	-	.	ID=scaffold358|size337739:hit:50494:3.12.0.2;Name=TRINITY_DN17226_c1_g4_i2;score=11948
scaffold358|size337739	est2genome	match_part	303101	304398	11948	-	.	ID=scaffold358|size337739:hsp:101821:3.12.0.2;Parent=scaffold358|size337739:hit:50494:3.12.0.2;Target=TRINITY_DN17226_c1_g4_i2 1 1298 +;Gap=M1298
scaffold358|size337739	est2genome	match_part	301894	303022	11948	-	.	ID=scaffold358|size337739:hsp:101822:3.12.0.2;Parent=scaffold358|size337739:hit:50494:3.12.0.2;Target=TRINITY_DN17226_c1_g4_i2 1299 2427 +;Gap=M1129
scaffold358|size337739	est2genome	expressed_sequence_match	302025	303605	7229	+	.	ID=scaffold358|size337739:hit:50495:3.12.0.2;Name=TRINITY_DN16681_c1_g3_i1;score=7229
scaffold358|size337739	est2genome	match_part	302025	303256	7229	+	.	ID=scaffold358|size337739:hsp:101823:3.12.0.2;Parent=scaffold358|size337739:hit:50495:3.12.0.2;Target=TRINITY_DN16681_c1_g3_i1 13 1241 +;Gap=M1232
scaffold358|size337739	est2genome	match_part	303351	303605	7229	+	.	ID=scaffold358|size337739:hsp:101824:3.12.0.2;Parent=scaffold358|size337739:hit:50495:3.12.0.2;Target=TRINITY_DN16681_c1_g3_i1 1242 1496 +;Gap=M255
scaffold358|size337739	est2genome	expressed_sequence_match	302025	303605	7683	+	.	ID=scaffold358|size337739:hit:50496:3.12.0.2;Name=TRINITY_DN16681_c1_g3_i2;score=7683
scaffold358|size337739	est2genome	match_part	302025	303605	7683	+	.	ID=scaffold358|size337739:hsp:101825:3.12.0.2;Parent=scaffold358|size337739:hit:50496:3.12.0.2;Target=TRINITY_DN16681_c1_g3_i2 13 1590 +;Gap=M1581
scaffold358|size337739	est2genome	expressed_sequence_match	302905	304398	5925	-	.	ID=scaffold358|size337739:hit:50497:3.12.0.2;Name=TRINITY_DN17226_c1_g4_i3;score=5925
scaffold358|size337739	est2genome	match_part	303663	304398	5925	-	.	ID=scaffold358|size337739:hsp:101826:3.12.0.2;Parent=scaffold358|size337739:hit:50497:3.12.0.2;Target=TRINITY_DN17226_c1_g4_i3 1 733 +;Gap=M736
scaffold358|size337739	est2genome	match_part	303312	303584	5925	-	.	ID=scaffold358|size337739:hsp:101827:3.12.0.2;Parent=scaffold358|size337739:hit:50497:3.12.0.2;Target=TRINITY_DN17226_c1_g4_i3 734 1007 +;Gap=M273
scaffold358|size337739	est2genome	match_part	303101	303215	5925	-	.	ID=scaffold358|size337739:hsp:101828:3.12.0.2;Parent=scaffold358|size337739:hit:50497:3.12.0.2;Target=TRINITY_DN17226_c1_g4_i3 1008 1122 +;Gap=M115
scaffold358|size337739	est2genome	match_part	302905	303022	5925	-	.	ID=scaffold358|size337739:hsp:101829:3.12.0.2;Parent=scaffold358|size337739:hit:50497:3.12.0.2;Target=TRINITY_DN17226_c1_g4_i3 1123 1240 +;Gap=M118
scaffold358|size337739	est2genome	expressed_sequence_match	301903	304398	11057	-	.	ID=scaffold358|size337739:hit:50498:3.12.0.2;Name=TRINITY_DN17226_c1_g4_i4;score=11057
scaffold358|size337739	est2genome	match_part	303663	304398	11057	-	.	ID=scaffold358|size337739:hsp:101830:3.12.0.2;Parent=scaffold358|size337739:hit:50498:3.12.0.2;Target=TRINITY_DN17226_c1_g4_i4 1 736 +;Gap=M736
scaffold358|size337739	est2genome	match_part	303101	303584	11057	-	.	ID=scaffold358|size337739:hsp:101831:3.12.0.2;Parent=scaffold358|size337739:hit:50498:3.12.0.2;Target=TRINITY_DN17226_c1_g4_i4 737 1220 +;Gap=M484
scaffold358|size337739	est2genome	match_part	301979	303022	11057	-	.	ID=scaffold358|size337739:hsp:101832:3.12.0.2;Parent=scaffold358|size337739:hit:50498:3.12.0.2;Target=TRINITY_DN17226_c1_g4_i4 1221 2267 +;Gap=M1044
scaffold358|size337739	est2genome	match_part	301903	301946	11057	-	.	ID=scaffold358|size337739:hsp:101833:3.12.0.2;Parent=scaffold358|size337739:hit:50498:3.12.0.2;Target=TRINITY_DN17226_c1_g4_i4 2268 2307 +;Gap=M44
scaffold358|size337739	est2genome	expressed_sequence_match	301894	304398	11485	-	.	ID=scaffold358|size337739:hit:50499:3.12.0.2;Name=TRINITY_DN17226_c1_g4_i5;score=11485
scaffold358|size337739	est2genome	match_part	303663	304398	11485	-	.	ID=scaffold358|size337739:hsp:101834:3.12.0.2;Parent=scaffold358|size337739:hit:50499:3.12.0.2;Target=TRINITY_DN17226_c1_g4_i5 1 733 +;Gap=M736
scaffold358|size337739	est2genome	match_part	303101	303584	11485	-	.	ID=scaffold358|size337739:hsp:101835:3.12.0.2;Parent=scaffold358|size337739:hit:50499:3.12.0.2;Target=TRINITY_DN17226_c1_g4_i5 734 1218 +;Gap=M484
scaffold358|size337739	est2genome	match_part	301894	303022	11485	-	.	ID=scaffold358|size337739:hsp:101836:3.12.0.2;Parent=scaffold358|size337739:hit:50499:3.12.0.2;Target=TRINITY_DN17226_c1_g4_i5 1219 2347 +;Gap=M1129
scaffold358|size337739	est2genome	expressed_sequence_match	304963	307902	13674	-	.	ID=scaffold358|size337739:hit:50500:3.12.0.2;Name=TRINITY_DN9191_c1_g2_i1;score=13674
scaffold358|size337739	est2genome	match_part	307437	307902	13674	-	.	ID=scaffold358|size337739:hsp:101837:3.12.0.2;Parent=scaffold358|size337739:hit:50500:3.12.0.2;Target=TRINITY_DN9191_c1_g2_i1 1 466 +;Gap=M466
scaffold358|size337739	est2genome	match_part	306058	307348	13674	-	.	ID=scaffold358|size337739:hsp:101838:3.12.0.2;Parent=scaffold358|size337739:hit:50500:3.12.0.2;Target=TRINITY_DN9191_c1_g2_i1 467 1757 +;Gap=M1291
scaffold358|size337739	est2genome	match_part	304963	305976	13674	-	.	ID=scaffold358|size337739:hsp:101839:3.12.0.2;Parent=scaffold358|size337739:hit:50500:3.12.0.2;Target=TRINITY_DN9191_c1_g2_i1 1758 2771 +;Gap=M1014
scaffold358|size337739	est2genome	expressed_sequence_match	304963	307902	13296	-	.	ID=scaffold358|size337739:hit:50501:3.12.0.2;Name=TRINITY_DN9191_c1_g2_i2;score=13296
scaffold358|size337739	est2genome	match_part	307437	307902	13296	-	.	ID=scaffold358|size337739:hsp:101840:3.12.0.2;Parent=scaffold358|size337739:hit:50501:3.12.0.2;Target=TRINITY_DN9191_c1_g2_i2 1 466 +;Gap=M466
scaffold358|size337739	est2genome	match_part	306714	307348	13296	-	.	ID=scaffold358|size337739:hsp:101841:3.12.0.2;Parent=scaffold358|size337739:hit:50501:3.12.0.2;Target=TRINITY_DN9191_c1_g2_i2 467 1101 +;Gap=M635
scaffold358|size337739	est2genome	match_part	306058	306625	13296	-	.	ID=scaffold358|size337739:hsp:101842:3.12.0.2;Parent=scaffold358|size337739:hit:50501:3.12.0.2;Target=TRINITY_DN9191_c1_g2_i2 1102 1669 +;Gap=M568
scaffold358|size337739	est2genome	match_part	304963	305976	13296	-	.	ID=scaffold358|size337739:hsp:101843:3.12.0.2;Parent=scaffold358|size337739:hit:50501:3.12.0.2;Target=TRINITY_DN9191_c1_g2_i2 1670 2683 +;Gap=M1014
scaffold358|size337739	est2genome	expressed_sequence_match	304725	305777	5145	+	.	ID=scaffold358|size337739:hit:50502:3.12.0.2;Name=TRINITY_DN12715_c0_g1_i1;score=5145
scaffold358|size337739	est2genome	match_part	304725	305777	5145	+	.	ID=scaffold358|size337739:hsp:101844:3.12.0.2;Parent=scaffold358|size337739:hit:50502:3.12.0.2;Target=TRINITY_DN12715_c0_g1_i1 1 1054 +;Gap=M1053
scaffold358|size337739	est2genome	expressed_sequence_match	304696	304987	1367	+	.	ID=scaffold358|size337739:hit:50503:3.12.0.2;Name=TRINITY_DN9191_c1_g3_i1;score=1367
scaffold358|size337739	est2genome	match_part	304696	304987	1367	+	.	ID=scaffold358|size337739:hsp:101845:3.12.0.2;Parent=scaffold358|size337739:hit:50503:3.12.0.2;Target=TRINITY_DN9191_c1_g3_i1 1 293 +;Gap=M292
scaffold358|size337739	est2genome	expressed_sequence_match	305745	307905	10322	-	.	ID=scaffold358|size337739:hit:50504:3.12.0.2;Name=TRINITY_DN16841_c0_g1_i1;score=10322
scaffold358|size337739	est2genome	match_part	307437	307905	10322	-	.	ID=scaffold358|size337739:hsp:101846:3.12.0.2;Parent=scaffold358|size337739:hit:50504:3.12.0.2;Target=TRINITY_DN16841_c0_g1_i1 1 469 +;Gap=M469
scaffold358|size337739	est2genome	match_part	305745	307348	10322	-	.	ID=scaffold358|size337739:hsp:101847:3.12.0.2;Parent=scaffold358|size337739:hit:50504:3.12.0.2;Target=TRINITY_DN16841_c0_g1_i1 470 2073 +;Gap=M1604
scaffold358|size337739	est2genome	expressed_sequence_match	305745	307905	10787	-	.	ID=scaffold358|size337739:hit:50505:3.12.0.2;Name=TRINITY_DN16841_c0_g1_i2;score=10787
scaffold358|size337739	est2genome	match_part	305745	307905	10787	-	.	ID=scaffold358|size337739:hsp:101848:3.12.0.2;Parent=scaffold358|size337739:hit:50505:3.12.0.2;Target=TRINITY_DN16841_c0_g1_i2 1 2161 +;Gap=M2161
scaffold358|size337739	est2genome	expressed_sequence_match	305745	307905	10343	-	.	ID=scaffold358|size337739:hit:50506:3.12.0.2;Name=TRINITY_DN16841_c0_g1_i3;score=10343
scaffold358|size337739	est2genome	match_part	306058	307905	10343	-	.	ID=scaffold358|size337739:hsp:101849:3.12.0.2;Parent=scaffold358|size337739:hit:50506:3.12.0.2;Target=TRINITY_DN16841_c0_g1_i3 1 1848 +;Gap=M1848
scaffold358|size337739	est2genome	match_part	305745	305976	10343	-	.	ID=scaffold358|size337739:hsp:101850:3.12.0.2;Parent=scaffold358|size337739:hit:50506:3.12.0.2;Target=TRINITY_DN16841_c0_g1_i3 1849 2080 +;Gap=M232
scaffold358|size337739	est2genome	expressed_sequence_match	305745	307905	9872	-	.	ID=scaffold358|size337739:hit:50507:3.12.0.2;Name=TRINITY_DN16841_c0_g1_i4;score=9872
scaffold358|size337739	est2genome	match_part	307437	307905	9872	-	.	ID=scaffold358|size337739:hsp:101851:3.12.0.2;Parent=scaffold358|size337739:hit:50507:3.12.0.2;Target=TRINITY_DN16841_c0_g1_i4 1 469 +;Gap=M469
scaffold358|size337739	est2genome	match_part	306714	307348	9872	-	.	ID=scaffold358|size337739:hsp:101852:3.12.0.2;Parent=scaffold358|size337739:hit:50507:3.12.0.2;Target=TRINITY_DN16841_c0_g1_i4 470 1104 +;Gap=M635
scaffold358|size337739	est2genome	match_part	305745	306625	9872	-	.	ID=scaffold358|size337739:hsp:101853:3.12.0.2;Parent=scaffold358|size337739:hit:50507:3.12.0.2;Target=TRINITY_DN16841_c0_g1_i4 1105 1985 +;Gap=M881
scaffold358|size337739	est2genome	expressed_sequence_match	305745	307905	10337	-	.	ID=scaffold358|size337739:hit:50508:3.12.0.2;Name=TRINITY_DN16841_c0_g1_i5;score=10337
scaffold358|size337739	est2genome	match_part	306714	307905	10337	-	.	ID=scaffold358|size337739:hsp:101854:3.12.0.2;Parent=scaffold358|size337739:hit:50508:3.12.0.2;Target=TRINITY_DN16841_c0_g1_i5 1 1192 +;Gap=M1192
scaffold358|size337739	est2genome	match_part	305745	306625	10337	-	.	ID=scaffold358|size337739:hsp:101855:3.12.0.2;Parent=scaffold358|size337739:hit:50508:3.12.0.2;Target=TRINITY_DN16841_c0_g1_i5 1193 2073 +;Gap=M881
scaffold358|size337739	est2genome	expressed_sequence_match	305745	307905	9893	-	.	ID=scaffold358|size337739:hit:50509:3.12.0.2;Name=TRINITY_DN16841_c0_g1_i6;score=9893
scaffold358|size337739	est2genome	match_part	306714	307905	9893	-	.	ID=scaffold358|size337739:hsp:101856:3.12.0.2;Parent=scaffold358|size337739:hit:50509:3.12.0.2;Target=TRINITY_DN16841_c0_g1_i6 1 1192 +;Gap=M1192
scaffold358|size337739	est2genome	match_part	306058	306625	9893	-	.	ID=scaffold358|size337739:hsp:101857:3.12.0.2;Parent=scaffold358|size337739:hit:50509:3.12.0.2;Target=TRINITY_DN16841_c0_g1_i6 1193 1760 +;Gap=M568
scaffold358|size337739	est2genome	match_part	305745	305976	9893	-	.	ID=scaffold358|size337739:hsp:101858:3.12.0.2;Parent=scaffold358|size337739:hit:50509:3.12.0.2;Target=TRINITY_DN16841_c0_g1_i6 1761 1992 +;Gap=M232
scaffold358|size337739	est2genome	expressed_sequence_match	304696	304987	1433	+	.	ID=scaffold358|size337739:hit:50510:3.12.0.2;Name=TRINITY_DN9191_c1_g1_i1;score=1433
scaffold358|size337739	est2genome	match_part	304696	304987	1433	+	.	ID=scaffold358|size337739:hsp:101859:3.12.0.2;Parent=scaffold358|size337739:hit:50510:3.12.0.2;Target=TRINITY_DN9191_c1_g1_i1 1 292 +;Gap=M292
scaffold358|size337739	est2genome	expressed_sequence_match	311078	311713	2674	-	.	ID=scaffold358|size337739:hit:50511:3.12.0.2;Name=TRINITY_DN335_c0_g1_i1;score=2674
scaffold358|size337739	est2genome	match_part	311078	311713	2674	-	.	ID=scaffold358|size337739:hsp:101860:3.12.0.2;Parent=scaffold358|size337739:hit:50511:3.12.0.2;Target=TRINITY_DN335_c0_g1_i1 1 644 -;Gap=M636
scaffold358|size337739	est2genome	expressed_sequence_match	312543	312908	1149	-	.	ID=scaffold358|size337739:hit:50512:3.12.0.2;Name=TRINITY_DN9915_c2_g5_i1;score=1149
scaffold358|size337739	est2genome	match_part	312806	312908	1149	-	.	ID=scaffold358|size337739:hsp:101861:3.12.0.2;Parent=scaffold358|size337739:hit:50512:3.12.0.2;Target=TRINITY_DN9915_c2_g5_i1 1 102 +;Gap=M103
scaffold358|size337739	est2genome	match_part	312543	312785	1149	-	.	ID=scaffold358|size337739:hsp:101862:3.12.0.2;Parent=scaffold358|size337739:hit:50512:3.12.0.2;Target=TRINITY_DN9915_c2_g5_i1 103 355 +;Gap=M243
scaffold358|size337739	est2genome	expressed_sequence_match	313421	313721	1091	-	.	ID=scaffold358|size337739:hit:50513:3.12.0.2;Name=TRINITY_DN15670_c0_g1_i1;score=1091
scaffold358|size337739	est2genome	match_part	313421	313721	1091	-	.	ID=scaffold358|size337739:hsp:101863:3.12.0.2;Parent=scaffold358|size337739:hit:50513:3.12.0.2;Target=TRINITY_DN15670_c0_g1_i1 7 307 +;Gap=M301
scaffold358|size337739	est2genome	expressed_sequence_match	312543	312908	1158	-	.	ID=scaffold358|size337739:hit:50514:3.12.0.2;Name=TRINITY_DN9915_c2_g29_i1;score=1158
scaffold358|size337739	est2genome	match_part	312806	312908	1158	-	.	ID=scaffold358|size337739:hsp:101864:3.12.0.2;Parent=scaffold358|size337739:hit:50514:3.12.0.2;Target=TRINITY_DN9915_c2_g29_i1 1 102 +;Gap=M103
scaffold358|size337739	est2genome	match_part	312543	312785	1158	-	.	ID=scaffold358|size337739:hsp:101865:3.12.0.2;Parent=scaffold358|size337739:hit:50514:3.12.0.2;Target=TRINITY_DN9915_c2_g29_i1 103 355 +;Gap=M243
scaffold358|size337739	est2genome	expressed_sequence_match	312543	313013	1701	+	.	ID=scaffold358|size337739:hit:50515:3.12.0.2;Name=TRINITY_DN9915_c2_g32_i1;score=1701
scaffold358|size337739	est2genome	match_part	312543	313013	1701	+	.	ID=scaffold358|size337739:hsp:101866:3.12.0.2;Parent=scaffold358|size337739:hit:50515:3.12.0.2;Target=TRINITY_DN9915_c2_g32_i1 1 475 -;Gap=M471
scaffold358|size337739	est2genome	expressed_sequence_match	313078	313313	883	-	.	ID=scaffold358|size337739:hit:50516:3.12.0.2;Name=TRINITY_DN9915_c2_g10_i1;score=883
scaffold358|size337739	est2genome	match_part	313078	313313	883	-	.	ID=scaffold358|size337739:hsp:101867:3.12.0.2;Parent=scaffold358|size337739:hit:50516:3.12.0.2;Target=TRINITY_DN9915_c2_g10_i1 1 236 +;Gap=M236
scaffold358|size337739	est2genome	expressed_sequence_match	313222	313444	854	+	.	ID=scaffold358|size337739:hit:50517:3.12.0.2;Name=TRINITY_DN5662_c0_g1_i2;score=854
scaffold358|size337739	est2genome	match_part	313222	313444	854	+	.	ID=scaffold358|size337739:hsp:101868:3.12.0.2;Parent=scaffold358|size337739:hit:50517:3.12.0.2;Target=TRINITY_DN5662_c0_g1_i2 2 224 +;Gap=M223
scaffold358|size337739	est2genome	expressed_sequence_match	312740	312942	763	-	.	ID=scaffold358|size337739:hit:50518:3.12.0.2;Name=TRINITY_DN6466_c0_g4_i1;score=763
scaffold358|size337739	est2genome	match_part	312740	312942	763	-	.	ID=scaffold358|size337739:hsp:101869:3.12.0.2;Parent=scaffold358|size337739:hit:50518:3.12.0.2;Target=TRINITY_DN6466_c0_g4_i1 1 203 +;Gap=M203
scaffold358|size337739	est2genome	expressed_sequence_match	312663	312875	849	+	.	ID=scaffold358|size337739:hit:50519:3.12.0.2;Name=TRINITY_DN6466_c0_g5_i1;score=849
scaffold358|size337739	est2genome	match_part	312663	312875	849	+	.	ID=scaffold358|size337739:hsp:101870:3.12.0.2;Parent=scaffold358|size337739:hit:50519:3.12.0.2;Target=TRINITY_DN6466_c0_g5_i1 1 213 -;Gap=M213
scaffold358|size337739	est2genome	expressed_sequence_match	312627	312838	835	+	.	ID=scaffold358|size337739:hit:50520:3.12.0.2;Name=TRINITY_DN12038_c1_g1_i1;score=835
scaffold358|size337739	est2genome	match_part	312627	312838	835	+	.	ID=scaffold358|size337739:hsp:101871:3.12.0.2;Parent=scaffold358|size337739:hit:50520:3.12.0.2;Target=TRINITY_DN12038_c1_g1_i1 1 212 -;Gap=M212
scaffold358|size337739	est2genome	expressed_sequence_match	312663	312977	1215	+	.	ID=scaffold358|size337739:hit:50521:3.12.0.2;Name=TRINITY_DN6466_c0_g7_i1;score=1215
scaffold358|size337739	est2genome	match_part	312663	312977	1215	+	.	ID=scaffold358|size337739:hsp:101872:3.12.0.2;Parent=scaffold358|size337739:hit:50521:3.12.0.2;Target=TRINITY_DN6466_c0_g7_i1 1 315 -;Gap=M315
scaffold358|size337739	est2genome	expressed_sequence_match	313219	313425	783	-	.	ID=scaffold358|size337739:hit:50522:3.12.0.2;Name=TRINITY_DN12744_c0_g1_i1;score=783
scaffold358|size337739	est2genome	match_part	313219	313425	783	-	.	ID=scaffold358|size337739:hsp:101873:3.12.0.2;Parent=scaffold358|size337739:hit:50522:3.12.0.2;Target=TRINITY_DN12744_c0_g1_i1 1 207 +;Gap=M207
scaffold358|size337739	est2genome	expressed_sequence_match	312543	313037	1794	-	.	ID=scaffold358|size337739:hit:50523:3.12.0.2;Name=TRINITY_DN9915_c2_g32_i5;score=1794
scaffold358|size337739	est2genome	match_part	312543	313037	1794	-	.	ID=scaffold358|size337739:hsp:101874:3.12.0.2;Parent=scaffold358|size337739:hit:50523:3.12.0.2;Target=TRINITY_DN9915_c2_g32_i5 1 499 +;Gap=M495
scaffold358|size337739	est2genome	expressed_sequence_match	312961	313277	1315	-	.	ID=scaffold358|size337739:hit:50524:3.12.0.2;Name=TRINITY_DN12023_c0_g3_i1;score=1315
scaffold358|size337739	est2genome	match_part	312961	313277	1315	-	.	ID=scaffold358|size337739:hsp:101875:3.12.0.2;Parent=scaffold358|size337739:hit:50524:3.12.0.2;Target=TRINITY_DN12023_c0_g3_i1 1 317 +;Gap=M317
scaffold358|size337739	est2genome	expressed_sequence_match	313057	313629	2091	-	.	ID=scaffold358|size337739:hit:50525:3.12.0.2;Name=TRINITY_DN9915_c2_g33_i1;score=2091
scaffold358|size337739	est2genome	match_part	313057	313629	2091	-	.	ID=scaffold358|size337739:hsp:101876:3.12.0.2;Parent=scaffold358|size337739:hit:50525:3.12.0.2;Target=TRINITY_DN9915_c2_g33_i1 2 574 +;Gap=M573
scaffold358|size337739	est2genome	expressed_sequence_match	330512	335412	23358	+	.	ID=scaffold358|size337739:hit:50526:3.12.0.2;Name=TRINITY_DN9850_c0_g1_i3;score=23358
scaffold358|size337739	est2genome	match_part	330512	331430	23358	+	.	ID=scaffold358|size337739:hsp:101877:3.12.0.2;Parent=scaffold358|size337739:hit:50526:3.12.0.2;Target=TRINITY_DN9850_c0_g1_i3 1 919 +;Gap=M919
scaffold358|size337739	est2genome	match_part	331511	334102	23358	+	.	ID=scaffold358|size337739:hsp:101878:3.12.0.2;Parent=scaffold358|size337739:hit:50526:3.12.0.2;Target=TRINITY_DN9850_c0_g1_i3 920 3512 +;Gap=M2592
scaffold358|size337739	est2genome	match_part	334174	335412	23358	+	.	ID=scaffold358|size337739:hsp:101879:3.12.0.2;Parent=scaffold358|size337739:hit:50526:3.12.0.2;Target=TRINITY_DN9850_c0_g1_i3 3513 4752 +;Gap=M1239
scaffold358|size337739	est2genome	expressed_sequence_match	329980	332844	12807	-	.	ID=scaffold358|size337739:hit:50527:3.12.0.2;Name=TRINITY_DN16996_c2_g1_i1;score=12807
scaffold358|size337739	est2genome	match_part	332127	332844	12807	-	.	ID=scaffold358|size337739:hsp:101880:3.12.0.2;Parent=scaffold358|size337739:hit:50527:3.12.0.2;Target=TRINITY_DN16996_c2_g1_i1 1 718 +;Gap=M718
scaffold358|size337739	est2genome	match_part	330412	332026	12807	-	.	ID=scaffold358|size337739:hsp:101881:3.12.0.2;Parent=scaffold358|size337739:hit:50527:3.12.0.2;Target=TRINITY_DN16996_c2_g1_i1 719 2333 +;Gap=M1615
scaffold358|size337739	est2genome	match_part	330259	330311	12807	-	.	ID=scaffold358|size337739:hsp:101882:3.12.0.2;Parent=scaffold358|size337739:hit:50527:3.12.0.2;Target=TRINITY_DN16996_c2_g1_i1 2334 2386 +;Gap=M53
scaffold358|size337739	est2genome	match_part	329980	330168	12807	-	.	ID=scaffold358|size337739:hsp:101883:3.12.0.2;Parent=scaffold358|size337739:hit:50527:3.12.0.2;Target=TRINITY_DN16996_c2_g1_i1 2387 2575 +;Gap=M189
scaffold358|size337739	est2genome	expressed_sequence_match	330512	337474	33260	+	.	ID=scaffold358|size337739:hit:50528:3.12.0.2;Name=TRINITY_DN9850_c0_g1_i4;score=33260
scaffold358|size337739	est2genome	match_part	330512	331430	33260	+	.	ID=scaffold358|size337739:hsp:101884:3.12.0.2;Parent=scaffold358|size337739:hit:50528:3.12.0.2;Target=TRINITY_DN9850_c0_g1_i4 1 919 +;Gap=M919
scaffold358|size337739	est2genome	match_part	331511	332026	33260	+	.	ID=scaffold358|size337739:hsp:101885:3.12.0.2;Parent=scaffold358|size337739:hit:50528:3.12.0.2;Target=TRINITY_DN9850_c0_g1_i4 920 1435 +;Gap=M516
scaffold358|size337739	est2genome	match_part	332127	334102	33260	+	.	ID=scaffold358|size337739:hsp:101886:3.12.0.2;Parent=scaffold358|size337739:hit:50528:3.12.0.2;Target=TRINITY_DN9850_c0_g1_i4 1436 3412 +;Gap=M1976
scaffold358|size337739	est2genome	match_part	334174	337474	33260	+	.	ID=scaffold358|size337739:hsp:101887:3.12.0.2;Parent=scaffold358|size337739:hit:50528:3.12.0.2;Target=TRINITY_DN9850_c0_g1_i4 3413 6714 +;Gap=M3301
scaffold358|size337739	est2genome	expressed_sequence_match	330383	332844	12310	-	.	ID=scaffold358|size337739:hit:50529:3.12.0.2;Name=TRINITY_DN16996_c2_g1_i2;score=12310
scaffold358|size337739	est2genome	match_part	330383	332844	12310	-	.	ID=scaffold358|size337739:hsp:101888:3.12.0.2;Parent=scaffold358|size337739:hit:50529:3.12.0.2;Target=TRINITY_DN16996_c2_g1_i2 1 2462 +;Gap=M2462
scaffold358|size337739	est2genome	expressed_sequence_match	329980	332844	12392	-	.	ID=scaffold358|size337739:hit:50530:3.12.0.2;Name=TRINITY_DN16996_c2_g1_i3;score=12392
scaffold358|size337739	est2genome	match_part	332127	332844	12392	-	.	ID=scaffold358|size337739:hsp:101889:3.12.0.2;Parent=scaffold358|size337739:hit:50530:3.12.0.2;Target=TRINITY_DN16996_c2_g1_i3 1 718 +;Gap=M718
scaffold358|size337739	est2genome	match_part	331511	332026	12392	-	.	ID=scaffold358|size337739:hsp:101890:3.12.0.2;Parent=scaffold358|size337739:hit:50530:3.12.0.2;Target=TRINITY_DN16996_c2_g1_i3 719 1234 +;Gap=M516
scaffold358|size337739	est2genome	match_part	330412	331430	12392	-	.	ID=scaffold358|size337739:hsp:101891:3.12.0.2;Parent=scaffold358|size337739:hit:50530:3.12.0.2;Target=TRINITY_DN16996_c2_g1_i3 1235 2253 +;Gap=M1019
scaffold358|size337739	est2genome	match_part	330259	330311	12392	-	.	ID=scaffold358|size337739:hsp:101892:3.12.0.2;Parent=scaffold358|size337739:hit:50530:3.12.0.2;Target=TRINITY_DN16996_c2_g1_i3 2254 2306 +;Gap=M53
scaffold358|size337739	est2genome	match_part	329980	330168	12392	-	.	ID=scaffold358|size337739:hsp:101893:3.12.0.2;Parent=scaffold358|size337739:hit:50530:3.12.0.2;Target=TRINITY_DN16996_c2_g1_i3 2307 2495 +;Gap=M189
scaffold358|size337739	est2genome	expressed_sequence_match	329980	332844	12908	-	.	ID=scaffold358|size337739:hit:50531:3.12.0.2;Name=TRINITY_DN16996_c2_g1_i4;score=12908
scaffold358|size337739	est2genome	match_part	331511	332844	12908	-	.	ID=scaffold358|size337739:hsp:101894:3.12.0.2;Parent=scaffold358|size337739:hit:50531:3.12.0.2;Target=TRINITY_DN16996_c2_g1_i4 1 1334 +;Gap=M1334
scaffold358|size337739	est2genome	match_part	330412	331430	12908	-	.	ID=scaffold358|size337739:hsp:101895:3.12.0.2;Parent=scaffold358|size337739:hit:50531:3.12.0.2;Target=TRINITY_DN16996_c2_g1_i4 1335 2353 +;Gap=M1019
scaffold358|size337739	est2genome	match_part	330259	330311	12908	-	.	ID=scaffold358|size337739:hsp:101896:3.12.0.2;Parent=scaffold358|size337739:hit:50531:3.12.0.2;Target=TRINITY_DN16996_c2_g1_i4 2354 2406 +;Gap=M53
scaffold358|size337739	est2genome	match_part	329980	330168	12908	-	.	ID=scaffold358|size337739:hsp:101897:3.12.0.2;Parent=scaffold358|size337739:hit:50531:3.12.0.2;Target=TRINITY_DN16996_c2_g1_i4 2407 2595 +;Gap=M189
scaffold358|size337739	est2genome	expressed_sequence_match	329980	330402	2106	-	.	ID=scaffold358|size337739:hit:50532:3.12.0.2;Name=TRINITY_DN16996_c2_g2_i1;score=2106
scaffold358|size337739	est2genome	match_part	329980	330402	2106	-	.	ID=scaffold358|size337739:hsp:101898:3.12.0.2;Parent=scaffold358|size337739:hit:50532:3.12.0.2;Target=TRINITY_DN16996_c2_g2_i1 1 423 +;Gap=M423
scaffold358|size337739	est2genome	expressed_sequence_match	330512	334901	20660	-	.	ID=scaffold358|size337739:hit:50533:3.12.0.2;Name=TRINITY_DN9850_c0_g1_i1;score=20660
scaffold358|size337739	est2genome	match_part	332127	334901	20660	-	.	ID=scaffold358|size337739:hsp:101899:3.12.0.2;Parent=scaffold358|size337739:hit:50533:3.12.0.2;Target=TRINITY_DN9850_c0_g1_i1 1436 4220 -;Gap=M2775
scaffold358|size337739	est2genome	match_part	331511	332026	20660	-	.	ID=scaffold358|size337739:hsp:101900:3.12.0.2;Parent=scaffold358|size337739:hit:50533:3.12.0.2;Target=TRINITY_DN9850_c0_g1_i1 920 1435 -;Gap=M516
scaffold358|size337739	est2genome	match_part	330512	331430	20660	-	.	ID=scaffold358|size337739:hsp:101901:3.12.0.2;Parent=scaffold358|size337739:hit:50533:3.12.0.2;Target=TRINITY_DN9850_c0_g1_i1 1 919 -;Gap=M919
scaffold358|size337739	est2genome	expressed_sequence_match	336698	336934	1176	-	.	ID=scaffold358|size337739:hit:50534:3.12.0.2;Name=TRINITY_DN1017_c0_g1_i1;score=1176
scaffold358|size337739	est2genome	match_part	336698	336934	1176	-	.	ID=scaffold358|size337739:hsp:101902:3.12.0.2;Parent=scaffold358|size337739:hit:50534:3.12.0.2;Target=TRINITY_DN1017_c0_g1_i1 1 237 -;Gap=M237
scaffold358|size337739	est2genome	expressed_sequence_match	336024	336241	1036	-	.	ID=scaffold358|size337739:hit:50535:3.12.0.2;Name=TRINITY_DN8164_c0_g1_i1;score=1036
scaffold358|size337739	est2genome	match_part	336024	336241	1036	-	.	ID=scaffold358|size337739:hsp:101903:3.12.0.2;Parent=scaffold358|size337739:hit:50535:3.12.0.2;Target=TRINITY_DN8164_c0_g1_i1 1 218 -;Gap=M218
scaffold358|size337739	est2genome	expressed_sequence_match	330512	334221	17797	-	.	ID=scaffold358|size337739:hit:50536:3.12.0.2;Name=TRINITY_DN9850_c0_g1_i2;score=17797
scaffold358|size337739	est2genome	match_part	331511	334221	17797	-	.	ID=scaffold358|size337739:hsp:101904:3.12.0.2;Parent=scaffold358|size337739:hit:50536:3.12.0.2;Target=TRINITY_DN9850_c0_g1_i2 920 3639 -;Gap=M2711
scaffold358|size337739	est2genome	match_part	330512	331430	17797	-	.	ID=scaffold358|size337739:hsp:101905:3.12.0.2;Parent=scaffold358|size337739:hit:50536:3.12.0.2;Target=TRINITY_DN9850_c0_g1_i2 1 919 -;Gap=M919
scaffold358|size337739	est2genome	expressed_sequence_match	336890	337561	3342	-	.	ID=scaffold358|size337739:hit:50537:3.12.0.2;Name=TRINITY_DN10466_c0_g1_i1;score=3342
scaffold358|size337739	est2genome	match_part	336890	337561	3342	-	.	ID=scaffold358|size337739:hsp:101906:3.12.0.2;Parent=scaffold358|size337739:hit:50537:3.12.0.2;Target=TRINITY_DN10466_c0_g1_i1 1 672 -;Gap=M672
scaffold493|size172853	.	contig	1	172300	.	.	.	ID=scaffold493|size172853;Name=scaffold493|size172853
scaffold493|size172853	maker	gene	75592	79331	.	+	.	ID=CCRYP_018058|size172853-exonerate_est2genome-gene-0.11;Name=CCRYP_018058|size172853-exonerate_est2genome-gene-0.11;Alias=maker-scaffold493|size172853-exonerate_est2genome-gene-0.11;
scaffold493|size172853	maker	mRNA	75592	79331	.	+	.	ID=CCRYP_018058|size172853-exonerate_est2genome-gene-0.11-mRNA-1;Parent=CCRYP_018058|size172853-exonerate_est2genome-gene-0.11;Name=CCRYP_018058|size172853-exonerate_est2genome-gene-0.11-mRNA-1;Alias=maker-scaffold493|size172853-exonerate_est2genome-gene-0.11-mRNA-1;_AED=0.03;_QI=403|1|1|1|0.5|0.33|3|1110|667;_eAED=0.03;score=17512;
scaffold493|size172853	maker	mRNA	75592	79331	.	+	.	ID=CCRYP_018058|size172853-exonerate_est2genome-gene-0.11-mRNA-2;Parent=CCRYP_018058|size172853-exonerate_est2genome-gene-0.11;Name=CCRYP_018058|size172853-exonerate_est2genome-gene-0.11-mRNA-2;Alias=maker-scaffold493|size172853-exonerate_est2genome-gene-0.11-mRNA-2;_AED=0.01;_QI=403|1|1|1|1|1|2|1229|667;_eAED=0.01;score=18089;
scaffold493|size172853	maker	exon	75592	76221	.	+	.	ID=CCRYP_018058-RA|size172853-exonerate_est2genome-gene-0.11-mRNA-1:exon:3814;Parent=CCRYP_018058-RA|size172853-exonerate_est2genome-gene-0.11-mRNA-1,CCRYP_018058-RA|size172853-exonerate_est2genome-gene-0.11-mRNA-2;
scaffold493|size172853	maker	exon	76326	78786	.	+	.	ID=CCRYP_018058-RA|size172853-exonerate_est2genome-gene-0.11-mRNA-1:exon:3815;Parent=CCRYP_018058-RA|size172853-exonerate_est2genome-gene-0.11-mRNA-1;
scaffold493|size172853	maker	exon	78906	79331	.	+	.	ID=CCRYP_018058-RA|size172853-exonerate_est2genome-gene-0.11-mRNA-1:exon:3816;Parent=CCRYP_018058-RA|size172853-exonerate_est2genome-gene-0.11-mRNA-1;
scaffold493|size172853	maker	exon	76326	79331	.	+	.	ID=CCRYP_018058-RB|size172853-exonerate_est2genome-gene-0.11-mRNA-2:exon:3817;Parent=CCRYP_018058-RB|size172853-exonerate_est2genome-gene-0.11-mRNA-2;
scaffold493|size172853	maker	five_prime_UTR	75592	75994	.	+	.	ID=CCRYP_018058-RA|size172853-exonerate_est2genome-gene-0.11-mRNA-1:five_prime_utr;Parent=CCRYP_018058-RA|size172853-exonerate_est2genome-gene-0.11-mRNA-1;
scaffold493|size172853	maker	CDS	75995	76221	.	+	0	ID=CCRYP_018058-RA|size172853-exonerate_est2genome-gene-0.11-mRNA-1:cds;Parent=CCRYP_018058-RA|size172853-exonerate_est2genome-gene-0.11-mRNA-1;
scaffold493|size172853	maker	CDS	76326	78102	.	+	1	ID=CCRYP_018058-RA|size172853-exonerate_est2genome-gene-0.11-mRNA-1:cds;Parent=CCRYP_018058-RA|size172853-exonerate_est2genome-gene-0.11-mRNA-1;
scaffold493|size172853	maker	three_prime_UTR	78103	78786	.	+	.	ID=CCRYP_018058-RA|size172853-exonerate_est2genome-gene-0.11-mRNA-1:three_prime_utr;Parent=CCRYP_018058-RA|size172853-exonerate_est2genome-gene-0.11-mRNA-1;
scaffold493|size172853	maker	three_prime_UTR	78906	79331	.	+	.	ID=CCRYP_018058-RA|size172853-exonerate_est2genome-gene-0.11-mRNA-1:three_prime_utr;Parent=CCRYP_018058-RA|size172853-exonerate_est2genome-gene-0.11-mRNA-1;
scaffold493|size172853	maker	five_prime_UTR	75592	75994	.	+	.	ID=CCRYP_018058-RB|size172853-exonerate_est2genome-gene-0.11-mRNA-2:five_prime_utr;Parent=CCRYP_018058-RB|size172853-exonerate_est2genome-gene-0.11-mRNA-2;
scaffold493|size172853	maker	CDS	75995	76221	.	+	0	ID=CCRYP_018058-RB|size172853-exonerate_est2genome-gene-0.11-mRNA-2:cds;Parent=CCRYP_018058-RB|size172853-exonerate_est2genome-gene-0.11-mRNA-2;
scaffold493|size172853	maker	CDS	76326	78102	.	+	1	ID=CCRYP_018058-RB|size172853-exonerate_est2genome-gene-0.11-mRNA-2:cds;Parent=CCRYP_018058-RB|size172853-exonerate_est2genome-gene-0.11-mRNA-2;
scaffold493|size172853	maker	three_prime_UTR	78103	79331	.	+	.	ID=CCRYP_018058-RB|size172853-exonerate_est2genome-gene-0.11-mRNA-2:three_prime_utr;Parent=CCRYP_018058-RB|size172853-exonerate_est2genome-gene-0.11-mRNA-2;
scaffold493|size172853	maker	gene	156718	158372	.	+	.	ID=CCRYP_018065|size172853-exonerate_est2genome-gene-0.12;Name=CCRYP_018065|size172853-exonerate_est2genome-gene-0.12;Alias=maker-scaffold493|size172853-exonerate_est2genome-gene-0.12;
scaffold493|size172853	maker	mRNA	156718	158372	.	+	.	ID=CCRYP_018065|size172853-exonerate_est2genome-gene-0.12-mRNA-1;Parent=CCRYP_018065|size172853-exonerate_est2genome-gene-0.12;Name=CCRYP_018065|size172853-exonerate_est2genome-gene-0.12-mRNA-1;Alias=maker-scaffold493|size172853-exonerate_est2genome-gene-0.12-mRNA-1;_AED=0.06;_QI=0|1|0.66|1|0|0|3|421|347;_eAED=0.06;score=1465;
scaffold493|size172853	maker	mRNA	156718	158372	.	+	.	ID=CCRYP_018065|size172853-exonerate_est2genome-gene-0.12-mRNA-2;Parent=CCRYP_018065|size172853-exonerate_est2genome-gene-0.12;Name=CCRYP_018065|size172853-exonerate_est2genome-gene-0.12-mRNA-2;Alias=maker-scaffold493|size172853-exonerate_est2genome-gene-0.12-mRNA-2;_AED=0.02;_QI=0|1|0.5|1|0|0|2|531|347;_eAED=0.02;score=1575;
scaffold493|size172853	maker	exon	158160	158372	.	+	.	ID=CCRYP_018065-RA|size172853-exonerate_est2genome-gene-0.12-mRNA-1:exon:3818;Parent=CCRYP_018065-RA|size172853-exonerate_est2genome-gene-0.12-mRNA-1;
scaffold493|size172853	maker	exon	157815	158049	.	+	.	ID=CCRYP_018065-RA|size172853-exonerate_est2genome-gene-0.12-mRNA-1:exon:3819;Parent=CCRYP_018065-RA|size172853-exonerate_est2genome-gene-0.12-mRNA-1;
scaffold493|size172853	maker	exon	156718	157734	.	+	.	ID=CCRYP_018065-RA|size172853-exonerate_est2genome-gene-0.12-mRNA-1:exon:3820;Parent=CCRYP_018065-RA|size172853-exonerate_est2genome-gene-0.12-mRNA-1,CCRYP_018065-RA|size172853-exonerate_est2genome-gene-0.12-mRNA-2;
scaffold493|size172853	maker	exon	157815	158372	.	+	.	ID=CCRYP_018065-RB|size172853-exonerate_est2genome-gene-0.12-mRNA-2:exon:3821;Parent=CCRYP_018065-RB|size172853-exonerate_est2genome-gene-0.12-mRNA-2;
scaffold493|size172853	maker	CDS	156718	157734	.	+	0	ID=CCRYP_018065-RA|size172853-exonerate_est2genome-gene-0.12-mRNA-1:cds;Parent=CCRYP_018065-RA|size172853-exonerate_est2genome-gene-0.12-mRNA-1;
scaffold493|size172853	maker	CDS	157815	157841	.	+	0	ID=CCRYP_018065-RA|size172853-exonerate_est2genome-gene-0.12-mRNA-1:cds;Parent=CCRYP_018065-RA|size172853-exonerate_est2genome-gene-0.12-mRNA-1;
scaffold493|size172853	maker	three_prime_UTR	157842	158049	.	+	.	ID=CCRYP_018065-RA|size172853-exonerate_est2genome-gene-0.12-mRNA-1:three_prime_utr;Parent=CCRYP_018065-RA|size172853-exonerate_est2genome-gene-0.12-mRNA-1;
scaffold493|size172853	maker	three_prime_UTR	158160	158372	.	+	.	ID=CCRYP_018065-RA|size172853-exonerate_est2genome-gene-0.12-mRNA-1:three_prime_utr;Parent=CCRYP_018065-RA|size172853-exonerate_est2genome-gene-0.12-mRNA-1;
scaffold493|size172853	maker	CDS	156718	157734	.	+	0	ID=CCRYP_018065-RB|size172853-exonerate_est2genome-gene-0.12-mRNA-2:cds;Parent=CCRYP_018065-RB|size172853-exonerate_est2genome-gene-0.12-mRNA-2;
scaffold493|size172853	maker	CDS	157815	157841	.	+	0	ID=CCRYP_018065-RB|size172853-exonerate_est2genome-gene-0.12-mRNA-2:cds;Parent=CCRYP_018065-RB|size172853-exonerate_est2genome-gene-0.12-mRNA-2;
scaffold493|size172853	maker	three_prime_UTR	157842	158372	.	+	.	ID=CCRYP_018065-RB|size172853-exonerate_est2genome-gene-0.12-mRNA-2:three_prime_utr;Parent=CCRYP_018065-RB|size172853-exonerate_est2genome-gene-0.12-mRNA-2;
scaffold493|size172853	maker	gene	161969	165228	.	+	.	ID=CCRYP_018066|size172853-snap-gene-0.49;Name=CCRYP_018066|size172853-snap-gene-0.49;Alias=maker-scaffold493|size172853-snap-gene-0.49;
scaffold493|size172853	maker	mRNA	161977	165228	.	+	.	ID=CCRYP_018066|size172853-snap-gene-0.49-mRNA-1;Parent=CCRYP_018066|size172853-snap-gene-0.49;Name=CCRYP_018066|size172853-snap-gene-0.49-mRNA-1;Alias=maker-scaffold493|size172853-snap-gene-0.49-mRNA-1;_AED=0.20;_QI=823|1|1|1|0.5|0.33|3|1582|202;_eAED=0.20;
scaffold493|size172853	maker	mRNA	162144	163111	.	+	.	ID=CCRYP_018066|size172853-snap-gene-0.49-mRNA-2;Parent=CCRYP_018066|size172853-snap-gene-0.49;Name=CCRYP_018066|size172853-snap-gene-0.49-mRNA-2;Alias=maker-scaffold493|size172853-snap-gene-0.49-mRNA-2;_AED=0.41;_QI=0|0|0|1|0|0|2|0|291;_eAED=0.58;
scaffold493|size172853	maker	mRNA	161969	165228	.	+	.	ID=CCRYP_018066|size172853-snap-gene-0.49-mRNA-3;Parent=CCRYP_018066|size172853-snap-gene-0.49;Name=CCRYP_018066|size172853-snap-gene-0.49-mRNA-3;Alias=maker-scaffold493|size172853-snap-gene-0.49-mRNA-3;_AED=0.18;_QI=965|1|1|1|1|1|2|1582|202;_eAED=0.18;
scaffold493|size172853	maker	exon	161977	162051	.	+	.	ID=CCRYP_018066-RB|size172853-snap-gene-0.49-mRNA-1:exon:3822;Parent=CCRYP_018066-RB|size172853-snap-gene-0.49-mRNA-1;
scaffold493|size172853	maker	exon	162186	163344	.	+	.	ID=CCRYP_018066-RB|size172853-snap-gene-0.49-mRNA-1:exon:3823;Parent=CCRYP_018066-RB|size172853-snap-gene-0.49-mRNA-1;
scaffold493|size172853	maker	exon	163449	165228	.	+	.	ID=CCRYP_018066-RB|size172853-snap-gene-0.49-mRNA-1:exon:3824;Parent=CCRYP_018066-RB|size172853-snap-gene-0.49-mRNA-1,CCRYP_018066-RB|size172853-snap-gene-0.49-mRNA-3;
scaffold493|size172853	maker	exon	162144	162247	.	+	.	ID=CCRYP_018066-RC|size172853-snap-gene-0.49-mRNA-2:exon:3825;Parent=CCRYP_018066-RC|size172853-snap-gene-0.49-mRNA-2;
scaffold493|size172853	maker	exon	162340	163111	.	+	.	ID=CCRYP_018066-RC|size172853-snap-gene-0.49-mRNA-2:exon:3826;Parent=CCRYP_018066-RC|size172853-snap-gene-0.49-mRNA-2;
scaffold493|size172853	maker	exon	161969	163344	.	+	.	ID=CCRYP_018066-RA|size172853-snap-gene-0.49-mRNA-3:exon:3827;Parent=CCRYP_018066-RA|size172853-snap-gene-0.49-mRNA-3;
scaffold493|size172853	maker	five_prime_UTR	161977	162051	.	+	.	ID=CCRYP_018066-RB|size172853-snap-gene-0.49-mRNA-1:five_prime_utr;Parent=CCRYP_018066-RB|size172853-snap-gene-0.49-mRNA-1;
scaffold493|size172853	maker	five_prime_UTR	162186	162933	.	+	.	ID=CCRYP_018066-RB|size172853-snap-gene-0.49-mRNA-1:five_prime_utr;Parent=CCRYP_018066-RB|size172853-snap-gene-0.49-mRNA-1;
scaffold493|size172853	maker	CDS	162934	163344	.	+	0	ID=CCRYP_018066-RB|size172853-snap-gene-0.49-mRNA-1:cds;Parent=CCRYP_018066-RB|size172853-snap-gene-0.49-mRNA-1;
scaffold493|size172853	maker	CDS	163449	163646	.	+	0	ID=CCRYP_018066-RB|size172853-snap-gene-0.49-mRNA-1:cds;Parent=CCRYP_018066-RB|size172853-snap-gene-0.49-mRNA-1;
scaffold493|size172853	maker	three_prime_UTR	163647	165228	.	+	.	ID=CCRYP_018066-RB|size172853-snap-gene-0.49-mRNA-1:three_prime_utr;Parent=CCRYP_018066-RB|size172853-snap-gene-0.49-mRNA-1;
scaffold493|size172853	maker	CDS	162144	162247	.	+	0	ID=CCRYP_018066-RC|size172853-snap-gene-0.49-mRNA-2:cds;Parent=CCRYP_018066-RC|size172853-snap-gene-0.49-mRNA-2;
scaffold493|size172853	maker	CDS	162340	163111	.	+	1	ID=CCRYP_018066-RC|size172853-snap-gene-0.49-mRNA-2:cds;Parent=CCRYP_018066-RC|size172853-snap-gene-0.49-mRNA-2;
scaffold493|size172853	maker	five_prime_UTR	161969	162933	.	+	.	ID=CCRYP_018066-RA|size172853-snap-gene-0.49-mRNA-3:five_prime_utr;Parent=CCRYP_018066-RA|size172853-snap-gene-0.49-mRNA-3;
scaffold493|size172853	maker	CDS	162934	163344	.	+	0	ID=CCRYP_018066-RA|size172853-snap-gene-0.49-mRNA-3:cds;Parent=CCRYP_018066-RA|size172853-snap-gene-0.49-mRNA-3;
scaffold493|size172853	maker	CDS	163449	163646	.	+	0	ID=CCRYP_018066-RA|size172853-snap-gene-0.49-mRNA-3:cds;Parent=CCRYP_018066-RA|size172853-snap-gene-0.49-mRNA-3;
scaffold493|size172853	maker	three_prime_UTR	163647	165228	.	+	.	ID=CCRYP_018066-RA|size172853-snap-gene-0.49-mRNA-3:three_prime_utr;Parent=CCRYP_018066-RA|size172853-snap-gene-0.49-mRNA-3;
scaffold493|size172853	maker	gene	148534	149640	.	+	.	ID=CCRYP_018063|size172853-processed-gene-0.11;Name=CCRYP_018063|size172853-processed-gene-0.11;Alias=snap_masked-scaffold493|size172853-processed-gene-0.11;
scaffold493|size172853	maker	mRNA	148534	149640	.	+	.	ID=CCRYP_018063|size172853-processed-gene-0.11-mRNA-1;Parent=CCRYP_018063|size172853-processed-gene-0.11;Name=CCRYP_018063|size172853-processed-gene-0.11-mRNA-1;Alias=snap_masked-scaffold493|size172853-processed-gene-0.11-mRNA-1;_AED=0.26;_QI=0|0|0|1|1|1|2|0|354;_eAED=0.28;
scaffold493|size172853	maker	exon	148534	148899	.	+	.	ID=CCRYP_018063-RA|size172853-processed-gene-0.11-mRNA-1:exon:3828;Parent=CCRYP_018063-RA|size172853-processed-gene-0.11-mRNA-1;
scaffold493|size172853	maker	exon	148942	149640	.	+	.	ID=CCRYP_018063-RA|size172853-processed-gene-0.11-mRNA-1:exon:3829;Parent=CCRYP_018063-RA|size172853-processed-gene-0.11-mRNA-1;
scaffold493|size172853	maker	CDS	148534	148899	.	+	0	ID=CCRYP_018063-RA|size172853-processed-gene-0.11-mRNA-1:cds;Parent=CCRYP_018063-RA|size172853-processed-gene-0.11-mRNA-1;
scaffold493|size172853	maker	CDS	148942	149640	.	+	0	ID=CCRYP_018063-RA|size172853-processed-gene-0.11-mRNA-1:cds;Parent=CCRYP_018063-RA|size172853-processed-gene-0.11-mRNA-1;
scaffold493|size172853	maker	gene	165292	166842	.	+	.	ID=CCRYP_018068|size172853-exonerate_est2genome-gene-0.13;Name=CCRYP_018068|size172853-exonerate_est2genome-gene-0.13;Alias=maker-scaffold493|size172853-exonerate_est2genome-gene-0.13;
scaffold493|size172853	maker	mRNA	165292	166842	.	+	.	ID=CCRYP_018068|size172853-exonerate_est2genome-gene-0.13-mRNA-1;Parent=CCRYP_018068|size172853-exonerate_est2genome-gene-0.13;Name=CCRYP_018068|size172853-exonerate_est2genome-gene-0.13-mRNA-1;Alias=maker-scaffold493|size172853-exonerate_est2genome-gene-0.13-mRNA-1;_AED=0.35;_QI=390|1|1|1|1|1|2|9|355;_eAED=0.35;score=6737;
scaffold493|size172853	maker	exon	165292	165826	.	+	.	ID=CCRYP_018068-RA|size172853-exonerate_est2genome-gene-0.13-mRNA-1:exon:3830;Parent=CCRYP_018068-RA|size172853-exonerate_est2genome-gene-0.13-mRNA-1;
scaffold493|size172853	maker	exon	165911	166842	.	+	.	ID=CCRYP_018068-RA|size172853-exonerate_est2genome-gene-0.13-mRNA-1:exon:3831;Parent=CCRYP_018068-RA|size172853-exonerate_est2genome-gene-0.13-mRNA-1;
scaffold493|size172853	maker	five_prime_UTR	165292	165681	.	+	.	ID=CCRYP_018068-RA|size172853-exonerate_est2genome-gene-0.13-mRNA-1:five_prime_utr;Parent=CCRYP_018068-RA|size172853-exonerate_est2genome-gene-0.13-mRNA-1;
scaffold493|size172853	maker	CDS	165682	165826	.	+	0	ID=CCRYP_018068-RA|size172853-exonerate_est2genome-gene-0.13-mRNA-1:cds;Parent=CCRYP_018068-RA|size172853-exonerate_est2genome-gene-0.13-mRNA-1;
scaffold493|size172853	maker	CDS	165911	166833	.	+	2	ID=CCRYP_018068-RA|size172853-exonerate_est2genome-gene-0.13-mRNA-1:cds;Parent=CCRYP_018068-RA|size172853-exonerate_est2genome-gene-0.13-mRNA-1;
scaffold493|size172853	maker	three_prime_UTR	166834	166842	.	+	.	ID=CCRYP_018068-RA|size172853-exonerate_est2genome-gene-0.13-mRNA-1:three_prime_utr;Parent=CCRYP_018068-RA|size172853-exonerate_est2genome-gene-0.13-mRNA-1;
scaffold493|size172853	maker	gene	146527	146820	.	+	.	ID=CCRYP_018062|size172853-processed-gene-0.64;Name=CCRYP_018062|size172853-processed-gene-0.64;Alias=augustus_masked-scaffold493|size172853-processed-gene-0.64;
scaffold493|size172853	maker	mRNA	146527	146820	.	+	.	ID=CCRYP_018062|size172853-processed-gene-0.64-mRNA-1;Parent=CCRYP_018062|size172853-processed-gene-0.64;Name=CCRYP_018062|size172853-processed-gene-0.64-mRNA-1;Alias=augustus_masked-scaffold493|size172853-processed-gene-0.64-mRNA-1;_AED=0.39;_QI=0|-1|0|1|-1|1|1|0|97;_eAED=0.39;
scaffold493|size172853	maker	exon	146527	146820	.	+	.	ID=CCRYP_018062-RA|size172853-processed-gene-0.64-mRNA-1:exon:3832;Parent=CCRYP_018062-RA|size172853-processed-gene-0.64-mRNA-1;
scaffold493|size172853	maker	CDS	146527	146820	.	+	0	ID=CCRYP_018062-RA|size172853-processed-gene-0.64-mRNA-1:cds;Parent=CCRYP_018062-RA|size172853-processed-gene-0.64-mRNA-1;
scaffold493|size172853	maker	gene	163346	165242	.	-	.	ID=CCRYP_018067|size172853-exonerate_est2genome-gene-0.20;Name=CCRYP_018067|size172853-exonerate_est2genome-gene-0.20;Alias=maker-scaffold493|size172853-exonerate_est2genome-gene-0.20;
scaffold493|size172853	maker	mRNA	163346	165242	.	-	.	ID=CCRYP_018067|size172853-exonerate_est2genome-gene-0.20-mRNA-1;Parent=CCRYP_018067|size172853-exonerate_est2genome-gene-0.20;Name=CCRYP_018067|size172853-exonerate_est2genome-gene-0.20-mRNA-1;Alias=maker-scaffold493|size172853-exonerate_est2genome-gene-0.20-mRNA-1;_AED=0.00;_QI=553|-1|1|1|-1|1|1|384|319;_eAED=0.00;score=9455;
scaffold493|size172853	maker	exon	163346	165242	.	-	.	ID=CCRYP_018067-RA|size172853-exonerate_est2genome-gene-0.20-mRNA-1:exon:3833;Parent=CCRYP_018067-RA|size172853-exonerate_est2genome-gene-0.20-mRNA-1;
scaffold493|size172853	maker	five_prime_UTR	164690	165242	.	-	.	ID=CCRYP_018067-RA|size172853-exonerate_est2genome-gene-0.20-mRNA-1:five_prime_utr;Parent=CCRYP_018067-RA|size172853-exonerate_est2genome-gene-0.20-mRNA-1;
scaffold493|size172853	maker	CDS	163730	164689	.	-	0	ID=CCRYP_018067-RA|size172853-exonerate_est2genome-gene-0.20-mRNA-1:cds;Parent=CCRYP_018067-RA|size172853-exonerate_est2genome-gene-0.20-mRNA-1;
scaffold493|size172853	maker	three_prime_UTR	163346	163729	.	-	.	ID=CCRYP_018067-RA|size172853-exonerate_est2genome-gene-0.20-mRNA-1:three_prime_utr;Parent=CCRYP_018067-RA|size172853-exonerate_est2genome-gene-0.20-mRNA-1;
scaffold493|size172853	maker	gene	79013	83891	.	-	.	ID=CCRYP_018059|size172853-exonerate_est2genome-gene-0.17;Name=CCRYP_018059|size172853-exonerate_est2genome-gene-0.17;Alias=maker-scaffold493|size172853-exonerate_est2genome-gene-0.17;
scaffold493|size172853	maker	mRNA	79013	83891	.	-	.	ID=CCRYP_018059|size172853-exonerate_est2genome-gene-0.17-mRNA-1;Parent=CCRYP_018059|size172853-exonerate_est2genome-gene-0.17;Name=CCRYP_018059|size172853-exonerate_est2genome-gene-0.17-mRNA-1;Alias=maker-scaffold493|size172853-exonerate_est2genome-gene-0.17-mRNA-1;_AED=0.02;_QI=220|1|1|1|1|1|4|412|1326;_eAED=0.02;score=22827;
scaffold493|size172853	maker	mRNA	79013	83891	.	-	.	ID=CCRYP_018059|size172853-exonerate_est2genome-gene-0.17-mRNA-2;Parent=CCRYP_018059|size172853-exonerate_est2genome-gene-0.17;Name=CCRYP_018059|size172853-exonerate_est2genome-gene-0.17-mRNA-2;Alias=maker-scaffold493|size172853-exonerate_est2genome-gene-0.17-mRNA-2;_AED=0.01;_QI=220|1|1|1|1|0.66|3|1940|846;_eAED=0.01;score=23283;
scaffold493|size172853	maker	mRNA	80161	83891	.	-	.	ID=CCRYP_018059|size172853-exonerate_est2genome-gene-0.17-mRNA-3;Parent=CCRYP_018059|size172853-exonerate_est2genome-gene-0.17;Name=CCRYP_018059|size172853-exonerate_est2genome-gene-0.17-mRNA-3;Alias=maker-scaffold493|size172853-exonerate_est2genome-gene-0.17-mRNA-3;_AED=0.12;_QI=220|1|1|1|1|1|2|875|846;_eAED=0.12;score=18097;
scaffold493|size172853	maker	exon	80161	82072	.	-	.	ID=CCRYP_018059-RC|size172853-exonerate_est2genome-gene-0.17-mRNA-3:exon:3839;Parent=CCRYP_018059-RC|size172853-exonerate_est2genome-gene-0.17-mRNA-3;
scaffold493|size172853	maker	exon	80266	82072	.	-	.	ID=CCRYP_018059-RA|size172853-exonerate_est2genome-gene-0.17-mRNA-2:exon:3838;Parent=CCRYP_018059-RA|size172853-exonerate_est2genome-gene-0.17-mRNA-2;
scaffold493|size172853	maker	exon	82168	83891	.	-	.	ID=CCRYP_018059-RB|size172853-exonerate_est2genome-gene-0.17-mRNA-1:exon:3837;Parent=CCRYP_018059-RB|size172853-exonerate_est2genome-gene-0.17-mRNA-1,CCRYP_018059-RB|size172853-exonerate_est2genome-gene-0.17-mRNA-2,CCRYP_018059-RB|size172853-exonerate_est2genome-gene-0.17-mRNA-3;
scaffold493|size172853	maker	exon	81065	82072	.	-	.	ID=CCRYP_018059-RB|size172853-exonerate_est2genome-gene-0.17-mRNA-1:exon:3836;Parent=CCRYP_018059-RB|size172853-exonerate_est2genome-gene-0.17-mRNA-1;
scaffold493|size172853	maker	exon	80266	80976	.	-	.	ID=CCRYP_018059-RB|size172853-exonerate_est2genome-gene-0.17-mRNA-1:exon:3835;Parent=CCRYP_018059-RB|size172853-exonerate_est2genome-gene-0.17-mRNA-1;
scaffold493|size172853	maker	exon	79013	80182	.	-	.	ID=CCRYP_018059-RB|size172853-exonerate_est2genome-gene-0.17-mRNA-1:exon:3834;Parent=CCRYP_018059-RB|size172853-exonerate_est2genome-gene-0.17-mRNA-1,CCRYP_018059-RB|size172853-exonerate_est2genome-gene-0.17-mRNA-2;
scaffold493|size172853	maker	five_prime_UTR	83672	83891	.	-	.	ID=CCRYP_018059-RB|size172853-exonerate_est2genome-gene-0.17-mRNA-1:five_prime_utr;Parent=CCRYP_018059-RB|size172853-exonerate_est2genome-gene-0.17-mRNA-1;
scaffold493|size172853	maker	CDS	82168	83671	.	-	0	ID=CCRYP_018059-RB|size172853-exonerate_est2genome-gene-0.17-mRNA-1:cds;Parent=CCRYP_018059-RB|size172853-exonerate_est2genome-gene-0.17-mRNA-1;
scaffold493|size172853	maker	CDS	81065	82072	.	-	2	ID=CCRYP_018059-RB|size172853-exonerate_est2genome-gene-0.17-mRNA-1:cds;Parent=CCRYP_018059-RB|size172853-exonerate_est2genome-gene-0.17-mRNA-1;
scaffold493|size172853	maker	CDS	80266	80976	.	-	2	ID=CCRYP_018059-RB|size172853-exonerate_est2genome-gene-0.17-mRNA-1:cds;Parent=CCRYP_018059-RB|size172853-exonerate_est2genome-gene-0.17-mRNA-1;
scaffold493|size172853	maker	CDS	79425	80182	.	-	2	ID=CCRYP_018059-RB|size172853-exonerate_est2genome-gene-0.17-mRNA-1:cds;Parent=CCRYP_018059-RB|size172853-exonerate_est2genome-gene-0.17-mRNA-1;
scaffold493|size172853	maker	three_prime_UTR	79013	79424	.	-	.	ID=CCRYP_018059-RB|size172853-exonerate_est2genome-gene-0.17-mRNA-1:three_prime_utr;Parent=CCRYP_018059-RB|size172853-exonerate_est2genome-gene-0.17-mRNA-1;
scaffold493|size172853	maker	five_prime_UTR	83672	83891	.	-	.	ID=CCRYP_018059-RA|size172853-exonerate_est2genome-gene-0.17-mRNA-2:five_prime_utr;Parent=CCRYP_018059-RA|size172853-exonerate_est2genome-gene-0.17-mRNA-2;
scaffold493|size172853	maker	CDS	82168	83671	.	-	0	ID=CCRYP_018059-RA|size172853-exonerate_est2genome-gene-0.17-mRNA-2:cds;Parent=CCRYP_018059-RA|size172853-exonerate_est2genome-gene-0.17-mRNA-2;
scaffold493|size172853	maker	CDS	81036	82072	.	-	2	ID=CCRYP_018059-RA|size172853-exonerate_est2genome-gene-0.17-mRNA-2:cds;Parent=CCRYP_018059-RA|size172853-exonerate_est2genome-gene-0.17-mRNA-2;
scaffold493|size172853	maker	three_prime_UTR	80266	81035	.	-	.	ID=CCRYP_018059-RA|size172853-exonerate_est2genome-gene-0.17-mRNA-2:three_prime_utr;Parent=CCRYP_018059-RA|size172853-exonerate_est2genome-gene-0.17-mRNA-2;
scaffold493|size172853	maker	three_prime_UTR	79013	80182	.	-	.	ID=CCRYP_018059-RA|size172853-exonerate_est2genome-gene-0.17-mRNA-2:three_prime_utr;Parent=CCRYP_018059-RA|size172853-exonerate_est2genome-gene-0.17-mRNA-2;
scaffold493|size172853	maker	five_prime_UTR	83672	83891	.	-	.	ID=CCRYP_018059-RC|size172853-exonerate_est2genome-gene-0.17-mRNA-3:five_prime_utr;Parent=CCRYP_018059-RC|size172853-exonerate_est2genome-gene-0.17-mRNA-3;
scaffold493|size172853	maker	CDS	82168	83671	.	-	0	ID=CCRYP_018059-RC|size172853-exonerate_est2genome-gene-0.17-mRNA-3:cds;Parent=CCRYP_018059-RC|size172853-exonerate_est2genome-gene-0.17-mRNA-3;
scaffold493|size172853	maker	CDS	81036	82072	.	-	2	ID=CCRYP_018059-RC|size172853-exonerate_est2genome-gene-0.17-mRNA-3:cds;Parent=CCRYP_018059-RC|size172853-exonerate_est2genome-gene-0.17-mRNA-3;
scaffold493|size172853	maker	three_prime_UTR	80161	81035	.	-	.	ID=CCRYP_018059-RC|size172853-exonerate_est2genome-gene-0.17-mRNA-3:three_prime_utr;Parent=CCRYP_018059-RC|size172853-exonerate_est2genome-gene-0.17-mRNA-3;
scaffold493|size172853	maker	gene	105849	108616	.	-	.	ID=CCRYP_018060|size172853-exonerate_est2genome-gene-0.18;Name=CCRYP_018060|size172853-exonerate_est2genome-gene-0.18;Alias=maker-scaffold493|size172853-exonerate_est2genome-gene-0.18;
scaffold493|size172853	maker	mRNA	105849	108616	.	-	.	ID=CCRYP_018060|size172853-exonerate_est2genome-gene-0.18-mRNA-1;Parent=CCRYP_018060|size172853-exonerate_est2genome-gene-0.18;Name=CCRYP_018060|size172853-exonerate_est2genome-gene-0.18-mRNA-1;Alias=maker-scaffold493|size172853-exonerate_est2genome-gene-0.18-mRNA-1;_AED=0.08;_QI=392|1|1|1|0.5|0.33|3|185|580;_eAED=0.08;score=11546;
scaffold493|size172853	maker	mRNA	105849	108616	.	-	.	ID=CCRYP_018060|size172853-exonerate_est2genome-gene-0.18-mRNA-2;Parent=CCRYP_018060|size172853-exonerate_est2genome-gene-0.18;Name=CCRYP_018060|size172853-exonerate_est2genome-gene-0.18-mRNA-2;Alias=maker-scaffold493|size172853-exonerate_est2genome-gene-0.18-mRNA-2;_AED=0.02;_QI=742|1|1|1|1|1|2|185|580;_eAED=0.02;score=13315;
scaffold493|size172853	maker	exon	106632	108616	.	-	.	ID=CCRYP_018060-RB|size172853-exonerate_est2genome-gene-0.18-mRNA-2:exon:3843;Parent=CCRYP_018060-RB|size172853-exonerate_est2genome-gene-0.18-mRNA-2;
scaffold493|size172853	maker	exon	108449	108616	.	-	.	ID=CCRYP_018060-RA|size172853-exonerate_est2genome-gene-0.18-mRNA-1:exon:3842;Parent=CCRYP_018060-RA|size172853-exonerate_est2genome-gene-0.18-mRNA-1;
scaffold493|size172853	maker	exon	106632	108098	.	-	.	ID=CCRYP_018060-RA|size172853-exonerate_est2genome-gene-0.18-mRNA-1:exon:3841;Parent=CCRYP_018060-RA|size172853-exonerate_est2genome-gene-0.18-mRNA-1;
scaffold493|size172853	maker	exon	105849	106533	.	-	.	ID=CCRYP_018060-RA|size172853-exonerate_est2genome-gene-0.18-mRNA-1:exon:3840;Parent=CCRYP_018060-RA|size172853-exonerate_est2genome-gene-0.18-mRNA-1,CCRYP_018060-RA|size172853-exonerate_est2genome-gene-0.18-mRNA-2;
scaffold493|size172853	maker	five_prime_UTR	108449	108616	.	-	.	ID=CCRYP_018060-RA|size172853-exonerate_est2genome-gene-0.18-mRNA-1:five_prime_utr;Parent=CCRYP_018060-RA|size172853-exonerate_est2genome-gene-0.18-mRNA-1;
scaffold493|size172853	maker	five_prime_UTR	107875	108098	.	-	.	ID=CCRYP_018060-RA|size172853-exonerate_est2genome-gene-0.18-mRNA-1:five_prime_utr;Parent=CCRYP_018060-RA|size172853-exonerate_est2genome-gene-0.18-mRNA-1;
scaffold493|size172853	maker	CDS	106632	107874	.	-	0	ID=CCRYP_018060-RA|size172853-exonerate_est2genome-gene-0.18-mRNA-1:cds;Parent=CCRYP_018060-RA|size172853-exonerate_est2genome-gene-0.18-mRNA-1;
scaffold493|size172853	maker	CDS	106034	106533	.	-	2	ID=CCRYP_018060-RA|size172853-exonerate_est2genome-gene-0.18-mRNA-1:cds;Parent=CCRYP_018060-RA|size172853-exonerate_est2genome-gene-0.18-mRNA-1;
scaffold493|size172853	maker	three_prime_UTR	105849	106033	.	-	.	ID=CCRYP_018060-RA|size172853-exonerate_est2genome-gene-0.18-mRNA-1:three_prime_utr;Parent=CCRYP_018060-RA|size172853-exonerate_est2genome-gene-0.18-mRNA-1;
scaffold493|size172853	maker	five_prime_UTR	107875	108616	.	-	.	ID=CCRYP_018060-RB|size172853-exonerate_est2genome-gene-0.18-mRNA-2:five_prime_utr;Parent=CCRYP_018060-RB|size172853-exonerate_est2genome-gene-0.18-mRNA-2;
scaffold493|size172853	maker	CDS	106632	107874	.	-	0	ID=CCRYP_018060-RB|size172853-exonerate_est2genome-gene-0.18-mRNA-2:cds;Parent=CCRYP_018060-RB|size172853-exonerate_est2genome-gene-0.18-mRNA-2;
scaffold493|size172853	maker	CDS	106034	106533	.	-	2	ID=CCRYP_018060-RB|size172853-exonerate_est2genome-gene-0.18-mRNA-2:cds;Parent=CCRYP_018060-RB|size172853-exonerate_est2genome-gene-0.18-mRNA-2;
scaffold493|size172853	maker	three_prime_UTR	105849	106033	.	-	.	ID=CCRYP_018060-RB|size172853-exonerate_est2genome-gene-0.18-mRNA-2:three_prime_utr;Parent=CCRYP_018060-RB|size172853-exonerate_est2genome-gene-0.18-mRNA-2;
scaffold493|size172853	maker	gene	154640	156560	.	-	.	ID=CCRYP_018064|size172853-exonerate_est2genome-gene-0.19;Name=CCRYP_018064|size172853-exonerate_est2genome-gene-0.19;Alias=maker-scaffold493|size172853-exonerate_est2genome-gene-0.19;
scaffold493|size172853	maker	mRNA	154640	156560	.	-	.	ID=CCRYP_018064|size172853-exonerate_est2genome-gene-0.19-mRNA-1;Parent=CCRYP_018064|size172853-exonerate_est2genome-gene-0.19;Name=CCRYP_018064|size172853-exonerate_est2genome-gene-0.19-mRNA-1;Alias=maker-scaffold493|size172853-exonerate_est2genome-gene-0.19-mRNA-1;_AED=0.02;_QI=61|1|1|1|0|0|2|582|395;_eAED=0.02;score=9112;
scaffold493|size172853	maker	exon	155226	156560	.	-	.	ID=CCRYP_018064-RA|size172853-exonerate_est2genome-gene-0.19-mRNA-1:exon:3845;Parent=CCRYP_018064-RA|size172853-exonerate_est2genome-gene-0.19-mRNA-1;
scaffold493|size172853	maker	exon	154640	155135	.	-	.	ID=CCRYP_018064-RA|size172853-exonerate_est2genome-gene-0.19-mRNA-1:exon:3844;Parent=CCRYP_018064-RA|size172853-exonerate_est2genome-gene-0.19-mRNA-1;
scaffold493|size172853	maker	five_prime_UTR	156500	156560	.	-	.	ID=CCRYP_018064-RA|size172853-exonerate_est2genome-gene-0.19-mRNA-1:five_prime_utr;Parent=CCRYP_018064-RA|size172853-exonerate_est2genome-gene-0.19-mRNA-1;
scaffold493|size172853	maker	CDS	155312	156499	.	-	0	ID=CCRYP_018064-RA|size172853-exonerate_est2genome-gene-0.19-mRNA-1:cds;Parent=CCRYP_018064-RA|size172853-exonerate_est2genome-gene-0.19-mRNA-1;
scaffold493|size172853	maker	three_prime_UTR	155226	155311	.	-	.	ID=CCRYP_018064-RA|size172853-exonerate_est2genome-gene-0.19-mRNA-1:three_prime_utr;Parent=CCRYP_018064-RA|size172853-exonerate_est2genome-gene-0.19-mRNA-1;
scaffold493|size172853	maker	three_prime_UTR	154640	155135	.	-	.	ID=CCRYP_018064-RA|size172853-exonerate_est2genome-gene-0.19-mRNA-1:three_prime_utr;Parent=CCRYP_018064-RA|size172853-exonerate_est2genome-gene-0.19-mRNA-1;
scaffold493|size172853	maker	gene	122112	126033	.	-	.	ID=CCRYP_018061|size172853-augustus-gene-0.42;Name=CCRYP_018061|size172853-augustus-gene-0.42;Alias=maker-scaffold493|size172853-augustus-gene-0.42;
scaffold493|size172853	maker	mRNA	122112	126033	.	-	.	ID=CCRYP_018061|size172853-augustus-gene-0.42-mRNA-1;Parent=CCRYP_018061|size172853-augustus-gene-0.42;Name=CCRYP_018061|size172853-augustus-gene-0.42-mRNA-1;Alias=maker-scaffold493|size172853-augustus-gene-0.42-mRNA-1;_AED=0.05;_QI=1993|1|1|1|1|1|3|476|428;_eAED=0.05;
scaffold493|size172853	maker	mRNA	124183	125813	.	-	.	ID=CCRYP_018061|size172853-augustus-gene-0.42-mRNA-2;Parent=CCRYP_018061|size172853-augustus-gene-0.42;Name=CCRYP_018061|size172853-augustus-gene-0.42-mRNA-2;Alias=maker-scaffold493|size172853-augustus-gene-0.42-mRNA-2;_AED=0.32;_QI=0|0|0|1|1|1|2|0|506;_eAED=0.33;
scaffold493|size172853	maker	exon	125055	125813	.	-	.	ID=CCRYP_018061-RB|size172853-augustus-gene-0.42-mRNA-2:exon:3850;Parent=CCRYP_018061-RB|size172853-augustus-gene-0.42-mRNA-2;
scaffold493|size172853	maker	exon	124183	124944	.	-	.	ID=CCRYP_018061-RB|size172853-augustus-gene-0.42-mRNA-2:exon:3849;Parent=CCRYP_018061-RB|size172853-augustus-gene-0.42-mRNA-2;
scaffold493|size172853	maker	exon	122112	123486	.	-	.	ID=CCRYP_018061-RA|size172853-augustus-gene-0.42-mRNA-1:exon:3848;Parent=CCRYP_018061-RA|size172853-augustus-gene-0.42-mRNA-1;
scaffold493|size172853	maker	exon	123576	123640	.	-	.	ID=CCRYP_018061-RA|size172853-augustus-gene-0.42-mRNA-1:exon:3847;Parent=CCRYP_018061-RA|size172853-augustus-gene-0.42-mRNA-1;
scaffold493|size172853	maker	exon	123718	126033	.	-	.	ID=CCRYP_018061-RA|size172853-augustus-gene-0.42-mRNA-1:exon:3846;Parent=CCRYP_018061-RA|size172853-augustus-gene-0.42-mRNA-1;
scaffold493|size172853	maker	five_prime_UTR	124041	126033	.	-	.	ID=CCRYP_018061-RA|size172853-augustus-gene-0.42-mRNA-1:five_prime_utr;Parent=CCRYP_018061-RA|size172853-augustus-gene-0.42-mRNA-1;
scaffold493|size172853	maker	CDS	123718	124040	.	-	0	ID=CCRYP_018061-RA|size172853-augustus-gene-0.42-mRNA-1:cds;Parent=CCRYP_018061-RA|size172853-augustus-gene-0.42-mRNA-1;
scaffold493|size172853	maker	CDS	123576	123640	.	-	1	ID=CCRYP_018061-RA|size172853-augustus-gene-0.42-mRNA-1:cds;Parent=CCRYP_018061-RA|size172853-augustus-gene-0.42-mRNA-1;
scaffold493|size172853	maker	CDS	122588	123486	.	-	2	ID=CCRYP_018061-RA|size172853-augustus-gene-0.42-mRNA-1:cds;Parent=CCRYP_018061-RA|size172853-augustus-gene-0.42-mRNA-1;
scaffold493|size172853	maker	three_prime_UTR	122112	122587	.	-	.	ID=CCRYP_018061-RA|size172853-augustus-gene-0.42-mRNA-1:three_prime_utr;Parent=CCRYP_018061-RA|size172853-augustus-gene-0.42-mRNA-1;
scaffold493|size172853	maker	CDS	125055	125813	.	-	0	ID=CCRYP_018061-RB|size172853-augustus-gene-0.42-mRNA-2:cds;Parent=CCRYP_018061-RB|size172853-augustus-gene-0.42-mRNA-2;
scaffold493|size172853	maker	CDS	124183	124944	.	-	0	ID=CCRYP_018061-RB|size172853-augustus-gene-0.42-mRNA-2:cds;Parent=CCRYP_018061-RB|size172853-augustus-gene-0.42-mRNA-2;
scaffold493|size172853	maker	gene	166726	168541	.	-	.	ID=CCRYP_018069|size172853-exonerate_est2genome-gene-0.21;Name=CCRYP_018069|size172853-exonerate_est2genome-gene-0.21;Alias=maker-scaffold493|size172853-exonerate_est2genome-gene-0.21;
scaffold493|size172853	maker	mRNA	166726	168541	.	-	.	ID=CCRYP_018069|size172853-exonerate_est2genome-gene-0.21-mRNA-1;Parent=CCRYP_018069|size172853-exonerate_est2genome-gene-0.21;Name=CCRYP_018069|size172853-exonerate_est2genome-gene-0.21-mRNA-1;Alias=maker-scaffold493|size172853-exonerate_est2genome-gene-0.21-mRNA-1;_AED=0.11;_QI=51|1|1|1|0.6|0.5|6|237|374;_eAED=0.11;score=1413;
scaffold493|size172853	maker	mRNA	166726	168541	.	-	.	ID=CCRYP_018069|size172853-exonerate_est2genome-gene-0.21-mRNA-2;Parent=CCRYP_018069|size172853-exonerate_est2genome-gene-0.21;Name=CCRYP_018069|size172853-exonerate_est2genome-gene-0.21-mRNA-2;Alias=maker-scaffold493|size172853-exonerate_est2genome-gene-0.21-mRNA-2;_AED=0.08;_QI=663|1|1|1|0.5|0.6|5|237|206;_eAED=0.08;score=7377;
scaffold493|size172853	maker	exon	168248	168541	.	-	.	ID=CCRYP_018069-RB|size172853-exonerate_est2genome-gene-0.21-mRNA-2:exon:3858;Parent=CCRYP_018069-RB|size172853-exonerate_est2genome-gene-0.21-mRNA-2;
scaffold493|size172853	maker	exon	166726	167516	.	-	.	ID=CCRYP_018069-RB|size172853-exonerate_est2genome-gene-0.21-mRNA-2:exon:3857;Parent=CCRYP_018069-RB|size172853-exonerate_est2genome-gene-0.21-mRNA-2;
scaffold493|size172853	maker	exon	168380	168541	.	-	.	ID=CCRYP_018069-RA|size172853-exonerate_est2genome-gene-0.21-mRNA-1:exon:3856;Parent=CCRYP_018069-RA|size172853-exonerate_est2genome-gene-0.21-mRNA-1;
scaffold493|size172853	maker	exon	168248	168300	.	-	.	ID=CCRYP_018069-RA|size172853-exonerate_est2genome-gene-0.21-mRNA-1:exon:3855;Parent=CCRYP_018069-RA|size172853-exonerate_est2genome-gene-0.21-mRNA-1;
scaffold493|size172853	maker	exon	167946	168166	.	-	.	ID=CCRYP_018069-RA|size172853-exonerate_est2genome-gene-0.21-mRNA-1:exon:3854;Parent=CCRYP_018069-RA|size172853-exonerate_est2genome-gene-0.21-mRNA-1,CCRYP_018069-RA|size172853-exonerate_est2genome-gene-0.21-mRNA-2;
scaffold493|size172853	maker	exon	167817	167872	.	-	.	ID=CCRYP_018069-RA|size172853-exonerate_est2genome-gene-0.21-mRNA-1:exon:3853;Parent=CCRYP_018069-RA|size172853-exonerate_est2genome-gene-0.21-mRNA-1,CCRYP_018069-RA|size172853-exonerate_est2genome-gene-0.21-mRNA-2;
scaffold493|size172853	maker	exon	167585	167743	.	-	.	ID=CCRYP_018069-RA|size172853-exonerate_est2genome-gene-0.21-mRNA-1:exon:3852;Parent=CCRYP_018069-RA|size172853-exonerate_est2genome-gene-0.21-mRNA-1,CCRYP_018069-RA|size172853-exonerate_est2genome-gene-0.21-mRNA-2;
scaffold493|size172853	maker	exon	166726	167487	.	-	.	ID=CCRYP_018069-RA|size172853-exonerate_est2genome-gene-0.21-mRNA-1:exon:3851;Parent=CCRYP_018069-RA|size172853-exonerate_est2genome-gene-0.21-mRNA-1;
scaffold493|size172853	maker	five_prime_UTR	168491	168541	.	-	.	ID=CCRYP_018069-RA|size172853-exonerate_est2genome-gene-0.21-mRNA-1:five_prime_utr;Parent=CCRYP_018069-RA|size172853-exonerate_est2genome-gene-0.21-mRNA-1;
scaffold493|size172853	maker	CDS	168380	168490	.	-	0	ID=CCRYP_018069-RA|size172853-exonerate_est2genome-gene-0.21-mRNA-1:cds;Parent=CCRYP_018069-RA|size172853-exonerate_est2genome-gene-0.21-mRNA-1;
scaffold493|size172853	maker	CDS	168248	168300	.	-	0	ID=CCRYP_018069-RA|size172853-exonerate_est2genome-gene-0.21-mRNA-1:cds;Parent=CCRYP_018069-RA|size172853-exonerate_est2genome-gene-0.21-mRNA-1;
scaffold493|size172853	maker	CDS	167946	168166	.	-	1	ID=CCRYP_018069-RA|size172853-exonerate_est2genome-gene-0.21-mRNA-1:cds;Parent=CCRYP_018069-RA|size172853-exonerate_est2genome-gene-0.21-mRNA-1;
scaffold493|size172853	maker	CDS	167817	167872	.	-	2	ID=CCRYP_018069-RA|size172853-exonerate_est2genome-gene-0.21-mRNA-1:cds;Parent=CCRYP_018069-RA|size172853-exonerate_est2genome-gene-0.21-mRNA-1;
scaffold493|size172853	maker	CDS	167585	167743	.	-	0	ID=CCRYP_018069-RA|size172853-exonerate_est2genome-gene-0.21-mRNA-1:cds;Parent=CCRYP_018069-RA|size172853-exonerate_est2genome-gene-0.21-mRNA-1;
scaffold493|size172853	maker	CDS	166963	167487	.	-	0	ID=CCRYP_018069-RA|size172853-exonerate_est2genome-gene-0.21-mRNA-1:cds;Parent=CCRYP_018069-RA|size172853-exonerate_est2genome-gene-0.21-mRNA-1;
scaffold493|size172853	maker	three_prime_UTR	166726	166962	.	-	.	ID=CCRYP_018069-RA|size172853-exonerate_est2genome-gene-0.21-mRNA-1:three_prime_utr;Parent=CCRYP_018069-RA|size172853-exonerate_est2genome-gene-0.21-mRNA-1;
scaffold493|size172853	maker	five_prime_UTR	168248	168541	.	-	.	ID=CCRYP_018069-RB|size172853-exonerate_est2genome-gene-0.21-mRNA-2:five_prime_utr;Parent=CCRYP_018069-RB|size172853-exonerate_est2genome-gene-0.21-mRNA-2;
scaffold493|size172853	maker	five_prime_UTR	167946	168166	.	-	.	ID=CCRYP_018069-RB|size172853-exonerate_est2genome-gene-0.21-mRNA-2:five_prime_utr;Parent=CCRYP_018069-RB|size172853-exonerate_est2genome-gene-0.21-mRNA-2;
scaffold493|size172853	maker	five_prime_UTR	167817	167872	.	-	.	ID=CCRYP_018069-RB|size172853-exonerate_est2genome-gene-0.21-mRNA-2:five_prime_utr;Parent=CCRYP_018069-RB|size172853-exonerate_est2genome-gene-0.21-mRNA-2;
scaffold493|size172853	maker	five_prime_UTR	167652	167743	.	-	.	ID=CCRYP_018069-RB|size172853-exonerate_est2genome-gene-0.21-mRNA-2:five_prime_utr;Parent=CCRYP_018069-RB|size172853-exonerate_est2genome-gene-0.21-mRNA-2;
scaffold493|size172853	maker	CDS	167585	167651	.	-	0	ID=CCRYP_018069-RB|size172853-exonerate_est2genome-gene-0.21-mRNA-2:cds;Parent=CCRYP_018069-RB|size172853-exonerate_est2genome-gene-0.21-mRNA-2;
scaffold493|size172853	maker	CDS	166963	167516	.	-	2	ID=CCRYP_018069-RB|size172853-exonerate_est2genome-gene-0.21-mRNA-2:cds;Parent=CCRYP_018069-RB|size172853-exonerate_est2genome-gene-0.21-mRNA-2;
scaffold493|size172853	maker	three_prime_UTR	166726	166962	.	-	.	ID=CCRYP_018069-RB|size172853-exonerate_est2genome-gene-0.21-mRNA-2:three_prime_utr;Parent=CCRYP_018069-RB|size172853-exonerate_est2genome-gene-0.21-mRNA-2;
scaffold493|size172853	maker	gene	49428	52359	.	-	.	ID=CCRYP_018056|size172853-snap-gene-0.53;Name=CCRYP_018056|size172853-snap-gene-0.53;Alias=maker-scaffold493|size172853-snap-gene-0.53;
scaffold493|size172853	maker	mRNA	49428	52359	.	-	.	ID=CCRYP_018056|size172853-snap-gene-0.53-mRNA-1;Parent=CCRYP_018056|size172853-snap-gene-0.53;Name=CCRYP_018056|size172853-snap-gene-0.53-mRNA-1;Alias=maker-scaffold493|size172853-snap-gene-0.53-mRNA-1;_AED=0.28;_QI=0|0|0|1|0.5|0.33|3|0|708;_eAED=0.28;
scaffold493|size172853	maker	exon	51994	52359	.	-	.	ID=CCRYP_018056-RA|size172853-snap-gene-0.53-mRNA-1:exon:3861;Parent=CCRYP_018056-RA|size172853-snap-gene-0.53-mRNA-1;
scaffold493|size172853	maker	exon	51388	51988	.	-	.	ID=CCRYP_018056-RA|size172853-snap-gene-0.53-mRNA-1:exon:3860;Parent=CCRYP_018056-RA|size172853-snap-gene-0.53-mRNA-1;
scaffold493|size172853	maker	exon	49428	50587	.	-	.	ID=CCRYP_018056-RA|size172853-snap-gene-0.53-mRNA-1:exon:3859;Parent=CCRYP_018056-RA|size172853-snap-gene-0.53-mRNA-1;
scaffold493|size172853	maker	CDS	51994	52359	.	-	0	ID=CCRYP_018056-RA|size172853-snap-gene-0.53-mRNA-1:cds;Parent=CCRYP_018056-RA|size172853-snap-gene-0.53-mRNA-1;
scaffold493|size172853	maker	CDS	51388	51988	.	-	0	ID=CCRYP_018056-RA|size172853-snap-gene-0.53-mRNA-1:cds;Parent=CCRYP_018056-RA|size172853-snap-gene-0.53-mRNA-1;
scaffold493|size172853	maker	CDS	49428	50587	.	-	2	ID=CCRYP_018056-RA|size172853-snap-gene-0.53-mRNA-1:cds;Parent=CCRYP_018056-RA|size172853-snap-gene-0.53-mRNA-1;
scaffold493|size172853	maker	gene	34974	37889	.	-	.	ID=CCRYP_018053|size172853-exonerate_est2genome-gene-0.14;Name=CCRYP_018053|size172853-exonerate_est2genome-gene-0.14;Alias=maker-scaffold493|size172853-exonerate_est2genome-gene-0.14;
scaffold493|size172853	maker	mRNA	34974	37889	.	-	.	ID=CCRYP_018053|size172853-exonerate_est2genome-gene-0.14-mRNA-1;Parent=CCRYP_018053|size172853-exonerate_est2genome-gene-0.14;Name=CCRYP_018053|size172853-exonerate_est2genome-gene-0.14-mRNA-1;Alias=maker-scaffold493|size172853-exonerate_est2genome-gene-0.14-mRNA-1;_AED=0.36;_QI=438|1|0.92|1|0.83|0.76|13|0|434;_eAED=0.36;score=1740;
scaffold493|size172853	maker	mRNA	34974	37889	.	-	.	ID=CCRYP_018053|size172853-exonerate_est2genome-gene-0.14-mRNA-2;Parent=CCRYP_018053|size172853-exonerate_est2genome-gene-0.14;Name=CCRYP_018053|size172853-exonerate_est2genome-gene-0.14-mRNA-2;Alias=maker-scaffold493|size172853-exonerate_est2genome-gene-0.14-mRNA-2;_AED=0.35;_QI=798|1|0.91|1|0.81|0.66|12|0|350;_eAED=0.35;score=1848;
scaffold493|size172853	maker	mRNA	34974	37889	.	-	.	ID=CCRYP_018053|size172853-exonerate_est2genome-gene-0.14-mRNA-3;Parent=CCRYP_018053|size172853-exonerate_est2genome-gene-0.14;Name=CCRYP_018053|size172853-exonerate_est2genome-gene-0.14-mRNA-3;Alias=maker-scaffold493|size172853-exonerate_est2genome-gene-0.14-mRNA-3;_AED=0.36;_QI=723|1|0.91|1|0.72|0.58|12|0|350;_eAED=0.36;score=1773;
scaffold493|size172853	maker	mRNA	34974	37889	.	-	.	ID=CCRYP_018053|size172853-exonerate_est2genome-gene-0.14-mRNA-4;Parent=CCRYP_018053|size172853-exonerate_est2genome-gene-0.14;Name=CCRYP_018053|size172853-exonerate_est2genome-gene-0.14-mRNA-4;Alias=maker-scaffold493|size172853-exonerate_est2genome-gene-0.14-mRNA-4;_AED=0.34;_QI=914|1|0.90|1|0.8|0.63|11|0|350;_eAED=0.34;score=1964;
scaffold493|size172853	maker	mRNA	34974	37889	.	-	.	ID=CCRYP_018053|size172853-exonerate_est2genome-gene-0.14-mRNA-5;Parent=CCRYP_018053|size172853-exonerate_est2genome-gene-0.14;Name=CCRYP_018053|size172853-exonerate_est2genome-gene-0.14-mRNA-5;Alias=maker-scaffold493|size172853-exonerate_est2genome-gene-0.14-mRNA-5;_AED=0.34;_QI=1089|1|0.9|1|0.77|0.6|10|0|313;_eAED=0.34;score=2028;
scaffold493|size172853	maker	mRNA	34974	37889	.	-	.	ID=CCRYP_018053|size172853-exonerate_est2genome-gene-0.14-mRNA-6;Parent=CCRYP_018053|size172853-exonerate_est2genome-gene-0.14;Name=CCRYP_018053|size172853-exonerate_est2genome-gene-0.14-mRNA-6;Alias=maker-scaffold493|size172853-exonerate_est2genome-gene-0.14-mRNA-6;_AED=0.33;_QI=1233|1|0.88|1|0.62|0.33|9|0|281;_eAED=0.33;score=2076;
scaffold493|size172853	maker	mRNA	34974	37889	.	-	.	ID=CCRYP_018053|size172853-exonerate_est2genome-gene-0.14-mRNA-7;Parent=CCRYP_018053|size172853-exonerate_est2genome-gene-0.14;Name=CCRYP_018053|size172853-exonerate_est2genome-gene-0.14-mRNA-7;Alias=maker-scaffold493|size172853-exonerate_est2genome-gene-0.14-mRNA-7;_AED=0.32;_QI=1233|1|0.87|1|0.57|0.37|8|0|313;_eAED=0.32;score=2172;
scaffold493|size172853	maker	exon	35878	36657	.	-	.	ID=CCRYP_018053-RA|size172853-exonerate_est2genome-gene-0.14-mRNA-7:exon:3880;Parent=CCRYP_018053-RA|size172853-exonerate_est2genome-gene-0.14-mRNA-7;
scaffold493|size172853	maker	exon	36088	36657	.	-	.	ID=CCRYP_018053-RF|size172853-exonerate_est2genome-gene-0.14-mRNA-6:exon:3879;Parent=CCRYP_018053-RF|size172853-exonerate_est2genome-gene-0.14-mRNA-6;
scaffold493|size172853	maker	exon	35878	36318	.	-	.	ID=CCRYP_018053-RB|size172853-exonerate_est2genome-gene-0.14-mRNA-5:exon:3878;Parent=CCRYP_018053-RB|size172853-exonerate_est2genome-gene-0.14-mRNA-5;
scaffold493|size172853	maker	exon	36742	37179	.	-	.	ID=CCRYP_018053-RG|size172853-exonerate_est2genome-gene-0.14-mRNA-4:exon:3877;Parent=CCRYP_018053-RG|size172853-exonerate_est2genome-gene-0.14-mRNA-4;
scaffold493|size172853	maker	exon	37429	37500	.	-	.	ID=CCRYP_018053-RD|size172853-exonerate_est2genome-gene-0.14-mRNA-3:exon:3876;Parent=CCRYP_018053-RD|size172853-exonerate_est2genome-gene-0.14-mRNA-3,CCRYP_018053-RD|size172853-exonerate_est2genome-gene-0.14-mRNA-6,CCRYP_018053-RD|size172853-exonerate_est2genome-gene-0.14-mRNA-7;
scaffold493|size172853	maker	exon	36742	37003	.	-	.	ID=CCRYP_018053-RE|size172853-exonerate_est2genome-gene-0.14-mRNA-2:exon:3875;Parent=CCRYP_018053-RE|size172853-exonerate_est2genome-gene-0.14-mRNA-2,CCRYP_018053-RE|size172853-exonerate_est2genome-gene-0.14-mRNA-3,CCRYP_018053-RE|size172853-exonerate_est2genome-gene-0.14-mRNA-5,CCRYP_018053-RE|size172853-exonerate_est2genome-gene-0.14-mRNA-6,CCRYP_018053-RE|size172853-exonerate_est2genome-gene-0.14-mRNA-7;
scaffold493|size172853	maker	exon	37683	37889	.	-	.	ID=CCRYP_018053-RC|size172853-exonerate_est2genome-gene-0.14-mRNA-1:exon:3874;Parent=CCRYP_018053-RC|size172853-exonerate_est2genome-gene-0.14-mRNA-1,CCRYP_018053-RC|size172853-exonerate_est2genome-gene-0.14-mRNA-2,CCRYP_018053-RC|size172853-exonerate_est2genome-gene-0.14-mRNA-3,CCRYP_018053-RC|size172853-exonerate_est2genome-gene-0.14-mRNA-4,CCRYP_018053-RC|size172853-exonerate_est2genome-gene-0.14-mRNA-5,CCRYP_018053-RC|size172853-exonerate_est2genome-gene-0.14-mRNA-6,CCRYP_018053-RC|size172853-exonerate_est2genome-gene-0.14-mRNA-7;
scaffold493|size172853	maker	exon	37429	37575	.	-	.	ID=CCRYP_018053-RC|size172853-exonerate_est2genome-gene-0.14-mRNA-1:exon:3873;Parent=CCRYP_018053-RC|size172853-exonerate_est2genome-gene-0.14-mRNA-1,CCRYP_018053-RC|size172853-exonerate_est2genome-gene-0.14-mRNA-2,CCRYP_018053-RC|size172853-exonerate_est2genome-gene-0.14-mRNA-4,CCRYP_018053-RC|size172853-exonerate_est2genome-gene-0.14-mRNA-5;
scaffold493|size172853	maker	exon	37271	37344	.	-	.	ID=CCRYP_018053-RC|size172853-exonerate_est2genome-gene-0.14-mRNA-1:exon:3872;Parent=CCRYP_018053-RC|size172853-exonerate_est2genome-gene-0.14-mRNA-1,CCRYP_018053-RC|size172853-exonerate_est2genome-gene-0.14-mRNA-2,CCRYP_018053-RC|size172853-exonerate_est2genome-gene-0.14-mRNA-3,CCRYP_018053-RC|size172853-exonerate_est2genome-gene-0.14-mRNA-4,CCRYP_018053-RC|size172853-exonerate_est2genome-gene-0.14-mRNA-5,CCRYP_018053-RC|size172853-exonerate_est2genome-gene-0.14-mRNA-6,CCRYP_018053-RC|size172853-exonerate_est2genome-gene-0.14-mRNA-7;
scaffold493|size172853	maker	exon	37120	37179	.	-	.	ID=CCRYP_018053-RC|size172853-exonerate_est2genome-gene-0.14-mRNA-1:exon:3871;Parent=CCRYP_018053-RC|size172853-exonerate_est2genome-gene-0.14-mRNA-1,CCRYP_018053-RC|size172853-exonerate_est2genome-gene-0.14-mRNA-2,CCRYP_018053-RC|size172853-exonerate_est2genome-gene-0.14-mRNA-3,CCRYP_018053-RC|size172853-exonerate_est2genome-gene-0.14-mRNA-5,CCRYP_018053-RC|size172853-exonerate_est2genome-gene-0.14-mRNA-6,CCRYP_018053-RC|size172853-exonerate_est2genome-gene-0.14-mRNA-7;
scaffold493|size172853	maker	exon	36944	37003	.	-	.	ID=CCRYP_018053-RC|size172853-exonerate_est2genome-gene-0.14-mRNA-1:exon:3870;Parent=CCRYP_018053-RC|size172853-exonerate_est2genome-gene-0.14-mRNA-1;
scaffold493|size172853	maker	exon	36742	36835	.	-	.	ID=CCRYP_018053-RC|size172853-exonerate_est2genome-gene-0.14-mRNA-1:exon:3869;Parent=CCRYP_018053-RC|size172853-exonerate_est2genome-gene-0.14-mRNA-1;
scaffold493|size172853	maker	exon	36574	36657	.	-	.	ID=CCRYP_018053-RC|size172853-exonerate_est2genome-gene-0.14-mRNA-1:exon:3868;Parent=CCRYP_018053-RC|size172853-exonerate_est2genome-gene-0.14-mRNA-1,CCRYP_018053-RC|size172853-exonerate_est2genome-gene-0.14-mRNA-2,CCRYP_018053-RC|size172853-exonerate_est2genome-gene-0.14-mRNA-3,CCRYP_018053-RC|size172853-exonerate_est2genome-gene-0.14-mRNA-4,CCRYP_018053-RC|size172853-exonerate_est2genome-gene-0.14-mRNA-5;
scaffold493|size172853	maker	exon	36452	36487	.	-	.	ID=CCRYP_018053-RC|size172853-exonerate_est2genome-gene-0.14-mRNA-1:exon:3867;Parent=CCRYP_018053-RC|size172853-exonerate_est2genome-gene-0.14-mRNA-1,CCRYP_018053-RC|size172853-exonerate_est2genome-gene-0.14-mRNA-2,CCRYP_018053-RC|size172853-exonerate_est2genome-gene-0.14-mRNA-3,CCRYP_018053-RC|size172853-exonerate_est2genome-gene-0.14-mRNA-4,CCRYP_018053-RC|size172853-exonerate_est2genome-gene-0.14-mRNA-5;
scaffold493|size172853	maker	exon	36256	36318	.	-	.	ID=CCRYP_018053-RC|size172853-exonerate_est2genome-gene-0.14-mRNA-1:exon:3866;Parent=CCRYP_018053-RC|size172853-exonerate_est2genome-gene-0.14-mRNA-1,CCRYP_018053-RC|size172853-exonerate_est2genome-gene-0.14-mRNA-2,CCRYP_018053-RC|size172853-exonerate_est2genome-gene-0.14-mRNA-3,CCRYP_018053-RC|size172853-exonerate_est2genome-gene-0.14-mRNA-4;
scaffold493|size172853	maker	exon	36088	36171	.	-	.	ID=CCRYP_018053-RC|size172853-exonerate_est2genome-gene-0.14-mRNA-1:exon:3865;Parent=CCRYP_018053-RC|size172853-exonerate_est2genome-gene-0.14-mRNA-1,CCRYP_018053-RC|size172853-exonerate_est2genome-gene-0.14-mRNA-2,CCRYP_018053-RC|size172853-exonerate_est2genome-gene-0.14-mRNA-3,CCRYP_018053-RC|size172853-exonerate_est2genome-gene-0.14-mRNA-4;
scaffold493|size172853	maker	exon	35878	35991	.	-	.	ID=CCRYP_018053-RC|size172853-exonerate_est2genome-gene-0.14-mRNA-1:exon:3864;Parent=CCRYP_018053-RC|size172853-exonerate_est2genome-gene-0.14-mRNA-1,CCRYP_018053-RC|size172853-exonerate_est2genome-gene-0.14-mRNA-2,CCRYP_018053-RC|size172853-exonerate_est2genome-gene-0.14-mRNA-3,CCRYP_018053-RC|size172853-exonerate_est2genome-gene-0.14-mRNA-4,CCRYP_018053-RC|size172853-exonerate_est2genome-gene-0.14-mRNA-6;
scaffold493|size172853	maker	exon	35644	35781	.	-	.	ID=CCRYP_018053-RC|size172853-exonerate_est2genome-gene-0.14-mRNA-1:exon:3863;Parent=CCRYP_018053-RC|size172853-exonerate_est2genome-gene-0.14-mRNA-1,CCRYP_018053-RC|size172853-exonerate_est2genome-gene-0.14-mRNA-2,CCRYP_018053-RC|size172853-exonerate_est2genome-gene-0.14-mRNA-3,CCRYP_018053-RC|size172853-exonerate_est2genome-gene-0.14-mRNA-4,CCRYP_018053-RC|size172853-exonerate_est2genome-gene-0.14-mRNA-5,CCRYP_018053-RC|size172853-exonerate_est2genome-gene-0.14-mRNA-6,CCRYP_018053-RC|size172853-exonerate_est2genome-gene-0.14-mRNA-7;
scaffold493|size172853	maker	exon	34974	35552	.	-	.	ID=CCRYP_018053-RC|size172853-exonerate_est2genome-gene-0.14-mRNA-1:exon:3862;Parent=CCRYP_018053-RC|size172853-exonerate_est2genome-gene-0.14-mRNA-1,CCRYP_018053-RC|size172853-exonerate_est2genome-gene-0.14-mRNA-2,CCRYP_018053-RC|size172853-exonerate_est2genome-gene-0.14-mRNA-3,CCRYP_018053-RC|size172853-exonerate_est2genome-gene-0.14-mRNA-4,CCRYP_018053-RC|size172853-exonerate_est2genome-gene-0.14-mRNA-5,CCRYP_018053-RC|size172853-exonerate_est2genome-gene-0.14-mRNA-6,CCRYP_018053-RC|size172853-exonerate_est2genome-gene-0.14-mRNA-7;
scaffold493|size172853	maker	five_prime_UTR	37683	37889	.	-	.	ID=CCRYP_018053-RC|size172853-exonerate_est2genome-gene-0.14-mRNA-1:five_prime_utr;Parent=CCRYP_018053-RC|size172853-exonerate_est2genome-gene-0.14-mRNA-1;
scaffold493|size172853	maker	five_prime_UTR	37429	37575	.	-	.	ID=CCRYP_018053-RC|size172853-exonerate_est2genome-gene-0.14-mRNA-1:five_prime_utr;Parent=CCRYP_018053-RC|size172853-exonerate_est2genome-gene-0.14-mRNA-1;
scaffold493|size172853	maker	five_prime_UTR	37271	37344	.	-	.	ID=CCRYP_018053-RC|size172853-exonerate_est2genome-gene-0.14-mRNA-1:five_prime_utr;Parent=CCRYP_018053-RC|size172853-exonerate_est2genome-gene-0.14-mRNA-1;
scaffold493|size172853	maker	five_prime_UTR	37170	37179	.	-	.	ID=CCRYP_018053-RC|size172853-exonerate_est2genome-gene-0.14-mRNA-1:five_prime_utr;Parent=CCRYP_018053-RC|size172853-exonerate_est2genome-gene-0.14-mRNA-1;
scaffold493|size172853	maker	CDS	37120	37169	.	-	0	ID=CCRYP_018053-RC|size172853-exonerate_est2genome-gene-0.14-mRNA-1:cds;Parent=CCRYP_018053-RC|size172853-exonerate_est2genome-gene-0.14-mRNA-1;
scaffold493|size172853	maker	CDS	36944	37003	.	-	1	ID=CCRYP_018053-RC|size172853-exonerate_est2genome-gene-0.14-mRNA-1:cds;Parent=CCRYP_018053-RC|size172853-exonerate_est2genome-gene-0.14-mRNA-1;
scaffold493|size172853	maker	CDS	36742	36835	.	-	1	ID=CCRYP_018053-RC|size172853-exonerate_est2genome-gene-0.14-mRNA-1:cds;Parent=CCRYP_018053-RC|size172853-exonerate_est2genome-gene-0.14-mRNA-1;
scaffold493|size172853	maker	CDS	36574	36657	.	-	0	ID=CCRYP_018053-RC|size172853-exonerate_est2genome-gene-0.14-mRNA-1:cds;Parent=CCRYP_018053-RC|size172853-exonerate_est2genome-gene-0.14-mRNA-1;
scaffold493|size172853	maker	CDS	36452	36487	.	-	0	ID=CCRYP_018053-RC|size172853-exonerate_est2genome-gene-0.14-mRNA-1:cds;Parent=CCRYP_018053-RC|size172853-exonerate_est2genome-gene-0.14-mRNA-1;
scaffold493|size172853	maker	CDS	36256	36318	.	-	0	ID=CCRYP_018053-RC|size172853-exonerate_est2genome-gene-0.14-mRNA-1:cds;Parent=CCRYP_018053-RC|size172853-exonerate_est2genome-gene-0.14-mRNA-1;
scaffold493|size172853	maker	CDS	36088	36171	.	-	0	ID=CCRYP_018053-RC|size172853-exonerate_est2genome-gene-0.14-mRNA-1:cds;Parent=CCRYP_018053-RC|size172853-exonerate_est2genome-gene-0.14-mRNA-1;
scaffold493|size172853	maker	CDS	35878	35991	.	-	0	ID=CCRYP_018053-RC|size172853-exonerate_est2genome-gene-0.14-mRNA-1:cds;Parent=CCRYP_018053-RC|size172853-exonerate_est2genome-gene-0.14-mRNA-1;
scaffold493|size172853	maker	CDS	35644	35781	.	-	0	ID=CCRYP_018053-RC|size172853-exonerate_est2genome-gene-0.14-mRNA-1:cds;Parent=CCRYP_018053-RC|size172853-exonerate_est2genome-gene-0.14-mRNA-1;
scaffold493|size172853	maker	CDS	34974	35552	.	-	0	ID=CCRYP_018053-RC|size172853-exonerate_est2genome-gene-0.14-mRNA-1:cds;Parent=CCRYP_018053-RC|size172853-exonerate_est2genome-gene-0.14-mRNA-1;
scaffold493|size172853	maker	five_prime_UTR	37683	37889	.	-	.	ID=CCRYP_018053-RE|size172853-exonerate_est2genome-gene-0.14-mRNA-2:five_prime_utr;Parent=CCRYP_018053-RE|size172853-exonerate_est2genome-gene-0.14-mRNA-2;
scaffold493|size172853	maker	five_prime_UTR	37429	37575	.	-	.	ID=CCRYP_018053-RE|size172853-exonerate_est2genome-gene-0.14-mRNA-2:five_prime_utr;Parent=CCRYP_018053-RE|size172853-exonerate_est2genome-gene-0.14-mRNA-2;
scaffold493|size172853	maker	five_prime_UTR	37271	37344	.	-	.	ID=CCRYP_018053-RE|size172853-exonerate_est2genome-gene-0.14-mRNA-2:five_prime_utr;Parent=CCRYP_018053-RE|size172853-exonerate_est2genome-gene-0.14-mRNA-2;
scaffold493|size172853	maker	five_prime_UTR	37120	37179	.	-	.	ID=CCRYP_018053-RE|size172853-exonerate_est2genome-gene-0.14-mRNA-2:five_prime_utr;Parent=CCRYP_018053-RE|size172853-exonerate_est2genome-gene-0.14-mRNA-2;
scaffold493|size172853	maker	five_prime_UTR	36742	37003	.	-	.	ID=CCRYP_018053-RE|size172853-exonerate_est2genome-gene-0.14-mRNA-2:five_prime_utr;Parent=CCRYP_018053-RE|size172853-exonerate_est2genome-gene-0.14-mRNA-2;
scaffold493|size172853	maker	five_prime_UTR	36610	36657	.	-	.	ID=CCRYP_018053-RE|size172853-exonerate_est2genome-gene-0.14-mRNA-2:five_prime_utr;Parent=CCRYP_018053-RE|size172853-exonerate_est2genome-gene-0.14-mRNA-2;
scaffold493|size172853	maker	CDS	36574	36609	.	-	0	ID=CCRYP_018053-RE|size172853-exonerate_est2genome-gene-0.14-mRNA-2:cds;Parent=CCRYP_018053-RE|size172853-exonerate_est2genome-gene-0.14-mRNA-2;
scaffold493|size172853	maker	CDS	36452	36487	.	-	0	ID=CCRYP_018053-RE|size172853-exonerate_est2genome-gene-0.14-mRNA-2:cds;Parent=CCRYP_018053-RE|size172853-exonerate_est2genome-gene-0.14-mRNA-2;
scaffold493|size172853	maker	CDS	36256	36318	.	-	0	ID=CCRYP_018053-RE|size172853-exonerate_est2genome-gene-0.14-mRNA-2:cds;Parent=CCRYP_018053-RE|size172853-exonerate_est2genome-gene-0.14-mRNA-2;
scaffold493|size172853	maker	CDS	36088	36171	.	-	0	ID=CCRYP_018053-RE|size172853-exonerate_est2genome-gene-0.14-mRNA-2:cds;Parent=CCRYP_018053-RE|size172853-exonerate_est2genome-gene-0.14-mRNA-2;
scaffold493|size172853	maker	CDS	35878	35991	.	-	0	ID=CCRYP_018053-RE|size172853-exonerate_est2genome-gene-0.14-mRNA-2:cds;Parent=CCRYP_018053-RE|size172853-exonerate_est2genome-gene-0.14-mRNA-2;
scaffold493|size172853	maker	CDS	35644	35781	.	-	0	ID=CCRYP_018053-RE|size172853-exonerate_est2genome-gene-0.14-mRNA-2:cds;Parent=CCRYP_018053-RE|size172853-exonerate_est2genome-gene-0.14-mRNA-2;
scaffold493|size172853	maker	CDS	34974	35552	.	-	0	ID=CCRYP_018053-RE|size172853-exonerate_est2genome-gene-0.14-mRNA-2:cds;Parent=CCRYP_018053-RE|size172853-exonerate_est2genome-gene-0.14-mRNA-2;
scaffold493|size172853	maker	five_prime_UTR	37683	37889	.	-	.	ID=CCRYP_018053-RD|size172853-exonerate_est2genome-gene-0.14-mRNA-3:five_prime_utr;Parent=CCRYP_018053-RD|size172853-exonerate_est2genome-gene-0.14-mRNA-3;
scaffold493|size172853	maker	five_prime_UTR	37429	37500	.	-	.	ID=CCRYP_018053-RD|size172853-exonerate_est2genome-gene-0.14-mRNA-3:five_prime_utr;Parent=CCRYP_018053-RD|size172853-exonerate_est2genome-gene-0.14-mRNA-3;
scaffold493|size172853	maker	five_prime_UTR	37271	37344	.	-	.	ID=CCRYP_018053-RD|size172853-exonerate_est2genome-gene-0.14-mRNA-3:five_prime_utr;Parent=CCRYP_018053-RD|size172853-exonerate_est2genome-gene-0.14-mRNA-3;
scaffold493|size172853	maker	five_prime_UTR	37120	37179	.	-	.	ID=CCRYP_018053-RD|size172853-exonerate_est2genome-gene-0.14-mRNA-3:five_prime_utr;Parent=CCRYP_018053-RD|size172853-exonerate_est2genome-gene-0.14-mRNA-3;
scaffold493|size172853	maker	five_prime_UTR	36742	37003	.	-	.	ID=CCRYP_018053-RD|size172853-exonerate_est2genome-gene-0.14-mRNA-3:five_prime_utr;Parent=CCRYP_018053-RD|size172853-exonerate_est2genome-gene-0.14-mRNA-3;
scaffold493|size172853	maker	five_prime_UTR	36610	36657	.	-	.	ID=CCRYP_018053-RD|size172853-exonerate_est2genome-gene-0.14-mRNA-3:five_prime_utr;Parent=CCRYP_018053-RD|size172853-exonerate_est2genome-gene-0.14-mRNA-3;
scaffold493|size172853	maker	CDS	36574	36609	.	-	0	ID=CCRYP_018053-RD|size172853-exonerate_est2genome-gene-0.14-mRNA-3:cds;Parent=CCRYP_018053-RD|size172853-exonerate_est2genome-gene-0.14-mRNA-3;
scaffold493|size172853	maker	CDS	36452	36487	.	-	0	ID=CCRYP_018053-RD|size172853-exonerate_est2genome-gene-0.14-mRNA-3:cds;Parent=CCRYP_018053-RD|size172853-exonerate_est2genome-gene-0.14-mRNA-3;
scaffold493|size172853	maker	CDS	36256	36318	.	-	0	ID=CCRYP_018053-RD|size172853-exonerate_est2genome-gene-0.14-mRNA-3:cds;Parent=CCRYP_018053-RD|size172853-exonerate_est2genome-gene-0.14-mRNA-3;
scaffold493|size172853	maker	CDS	36088	36171	.	-	0	ID=CCRYP_018053-RD|size172853-exonerate_est2genome-gene-0.14-mRNA-3:cds;Parent=CCRYP_018053-RD|size172853-exonerate_est2genome-gene-0.14-mRNA-3;
scaffold493|size172853	maker	CDS	35878	35991	.	-	0	ID=CCRYP_018053-RD|size172853-exonerate_est2genome-gene-0.14-mRNA-3:cds;Parent=CCRYP_018053-RD|size172853-exonerate_est2genome-gene-0.14-mRNA-3;
scaffold493|size172853	maker	CDS	35644	35781	.	-	0	ID=CCRYP_018053-RD|size172853-exonerate_est2genome-gene-0.14-mRNA-3:cds;Parent=CCRYP_018053-RD|size172853-exonerate_est2genome-gene-0.14-mRNA-3;
scaffold493|size172853	maker	CDS	34974	35552	.	-	0	ID=CCRYP_018053-RD|size172853-exonerate_est2genome-gene-0.14-mRNA-3:cds;Parent=CCRYP_018053-RD|size172853-exonerate_est2genome-gene-0.14-mRNA-3;
scaffold493|size172853	maker	five_prime_UTR	37683	37889	.	-	.	ID=CCRYP_018053-RG|size172853-exonerate_est2genome-gene-0.14-mRNA-4:five_prime_utr;Parent=CCRYP_018053-RG|size172853-exonerate_est2genome-gene-0.14-mRNA-4;
scaffold493|size172853	maker	five_prime_UTR	37429	37575	.	-	.	ID=CCRYP_018053-RG|size172853-exonerate_est2genome-gene-0.14-mRNA-4:five_prime_utr;Parent=CCRYP_018053-RG|size172853-exonerate_est2genome-gene-0.14-mRNA-4;
scaffold493|size172853	maker	five_prime_UTR	37271	37344	.	-	.	ID=CCRYP_018053-RG|size172853-exonerate_est2genome-gene-0.14-mRNA-4:five_prime_utr;Parent=CCRYP_018053-RG|size172853-exonerate_est2genome-gene-0.14-mRNA-4;
scaffold493|size172853	maker	five_prime_UTR	36742	37179	.	-	.	ID=CCRYP_018053-RG|size172853-exonerate_est2genome-gene-0.14-mRNA-4:five_prime_utr;Parent=CCRYP_018053-RG|size172853-exonerate_est2genome-gene-0.14-mRNA-4;
scaffold493|size172853	maker	five_prime_UTR	36610	36657	.	-	.	ID=CCRYP_018053-RG|size172853-exonerate_est2genome-gene-0.14-mRNA-4:five_prime_utr;Parent=CCRYP_018053-RG|size172853-exonerate_est2genome-gene-0.14-mRNA-4;
scaffold493|size172853	maker	CDS	36574	36609	.	-	0	ID=CCRYP_018053-RG|size172853-exonerate_est2genome-gene-0.14-mRNA-4:cds;Parent=CCRYP_018053-RG|size172853-exonerate_est2genome-gene-0.14-mRNA-4;
scaffold493|size172853	maker	CDS	36452	36487	.	-	0	ID=CCRYP_018053-RG|size172853-exonerate_est2genome-gene-0.14-mRNA-4:cds;Parent=CCRYP_018053-RG|size172853-exonerate_est2genome-gene-0.14-mRNA-4;
scaffold493|size172853	maker	CDS	36256	36318	.	-	0	ID=CCRYP_018053-RG|size172853-exonerate_est2genome-gene-0.14-mRNA-4:cds;Parent=CCRYP_018053-RG|size172853-exonerate_est2genome-gene-0.14-mRNA-4;
scaffold493|size172853	maker	CDS	36088	36171	.	-	0	ID=CCRYP_018053-RG|size172853-exonerate_est2genome-gene-0.14-mRNA-4:cds;Parent=CCRYP_018053-RG|size172853-exonerate_est2genome-gene-0.14-mRNA-4;
scaffold493|size172853	maker	CDS	35878	35991	.	-	0	ID=CCRYP_018053-RG|size172853-exonerate_est2genome-gene-0.14-mRNA-4:cds;Parent=CCRYP_018053-RG|size172853-exonerate_est2genome-gene-0.14-mRNA-4;
scaffold493|size172853	maker	CDS	35644	35781	.	-	0	ID=CCRYP_018053-RG|size172853-exonerate_est2genome-gene-0.14-mRNA-4:cds;Parent=CCRYP_018053-RG|size172853-exonerate_est2genome-gene-0.14-mRNA-4;
scaffold493|size172853	maker	CDS	34974	35552	.	-	0	ID=CCRYP_018053-RG|size172853-exonerate_est2genome-gene-0.14-mRNA-4:cds;Parent=CCRYP_018053-RG|size172853-exonerate_est2genome-gene-0.14-mRNA-4;
scaffold493|size172853	maker	five_prime_UTR	37683	37889	.	-	.	ID=CCRYP_018053-RB|size172853-exonerate_est2genome-gene-0.14-mRNA-5:five_prime_utr;Parent=CCRYP_018053-RB|size172853-exonerate_est2genome-gene-0.14-mRNA-5;
scaffold493|size172853	maker	five_prime_UTR	37429	37575	.	-	.	ID=CCRYP_018053-RB|size172853-exonerate_est2genome-gene-0.14-mRNA-5:five_prime_utr;Parent=CCRYP_018053-RB|size172853-exonerate_est2genome-gene-0.14-mRNA-5;
scaffold493|size172853	maker	five_prime_UTR	37271	37344	.	-	.	ID=CCRYP_018053-RB|size172853-exonerate_est2genome-gene-0.14-mRNA-5:five_prime_utr;Parent=CCRYP_018053-RB|size172853-exonerate_est2genome-gene-0.14-mRNA-5;
scaffold493|size172853	maker	five_prime_UTR	37120	37179	.	-	.	ID=CCRYP_018053-RB|size172853-exonerate_est2genome-gene-0.14-mRNA-5:five_prime_utr;Parent=CCRYP_018053-RB|size172853-exonerate_est2genome-gene-0.14-mRNA-5;
scaffold493|size172853	maker	five_prime_UTR	36742	37003	.	-	.	ID=CCRYP_018053-RB|size172853-exonerate_est2genome-gene-0.14-mRNA-5:five_prime_utr;Parent=CCRYP_018053-RB|size172853-exonerate_est2genome-gene-0.14-mRNA-5;
scaffold493|size172853	maker	five_prime_UTR	36574	36657	.	-	.	ID=CCRYP_018053-RB|size172853-exonerate_est2genome-gene-0.14-mRNA-5:five_prime_utr;Parent=CCRYP_018053-RB|size172853-exonerate_est2genome-gene-0.14-mRNA-5;
scaffold493|size172853	maker	five_prime_UTR	36452	36487	.	-	.	ID=CCRYP_018053-RB|size172853-exonerate_est2genome-gene-0.14-mRNA-5:five_prime_utr;Parent=CCRYP_018053-RB|size172853-exonerate_est2genome-gene-0.14-mRNA-5;
scaffold493|size172853	maker	five_prime_UTR	36100	36318	.	-	.	ID=CCRYP_018053-RB|size172853-exonerate_est2genome-gene-0.14-mRNA-5:five_prime_utr;Parent=CCRYP_018053-RB|size172853-exonerate_est2genome-gene-0.14-mRNA-5;
scaffold493|size172853	maker	CDS	35878	36099	.	-	0	ID=CCRYP_018053-RB|size172853-exonerate_est2genome-gene-0.14-mRNA-5:cds;Parent=CCRYP_018053-RB|size172853-exonerate_est2genome-gene-0.14-mRNA-5;
scaffold493|size172853	maker	CDS	35644	35781	.	-	0	ID=CCRYP_018053-RB|size172853-exonerate_est2genome-gene-0.14-mRNA-5:cds;Parent=CCRYP_018053-RB|size172853-exonerate_est2genome-gene-0.14-mRNA-5;
scaffold493|size172853	maker	CDS	34974	35552	.	-	0	ID=CCRYP_018053-RB|size172853-exonerate_est2genome-gene-0.14-mRNA-5:cds;Parent=CCRYP_018053-RB|size172853-exonerate_est2genome-gene-0.14-mRNA-5;
scaffold493|size172853	maker	five_prime_UTR	37683	37889	.	-	.	ID=CCRYP_018053-RF|size172853-exonerate_est2genome-gene-0.14-mRNA-6:five_prime_utr;Parent=CCRYP_018053-RF|size172853-exonerate_est2genome-gene-0.14-mRNA-6;
scaffold493|size172853	maker	five_prime_UTR	37429	37500	.	-	.	ID=CCRYP_018053-RF|size172853-exonerate_est2genome-gene-0.14-mRNA-6:five_prime_utr;Parent=CCRYP_018053-RF|size172853-exonerate_est2genome-gene-0.14-mRNA-6;
scaffold493|size172853	maker	five_prime_UTR	37271	37344	.	-	.	ID=CCRYP_018053-RF|size172853-exonerate_est2genome-gene-0.14-mRNA-6:five_prime_utr;Parent=CCRYP_018053-RF|size172853-exonerate_est2genome-gene-0.14-mRNA-6;
scaffold493|size172853	maker	five_prime_UTR	37120	37179	.	-	.	ID=CCRYP_018053-RF|size172853-exonerate_est2genome-gene-0.14-mRNA-6:five_prime_utr;Parent=CCRYP_018053-RF|size172853-exonerate_est2genome-gene-0.14-mRNA-6;
scaffold493|size172853	maker	five_prime_UTR	36742	37003	.	-	.	ID=CCRYP_018053-RF|size172853-exonerate_est2genome-gene-0.14-mRNA-6:five_prime_utr;Parent=CCRYP_018053-RF|size172853-exonerate_est2genome-gene-0.14-mRNA-6;
scaffold493|size172853	maker	five_prime_UTR	36100	36657	.	-	.	ID=CCRYP_018053-RF|size172853-exonerate_est2genome-gene-0.14-mRNA-6:five_prime_utr;Parent=CCRYP_018053-RF|size172853-exonerate_est2genome-gene-0.14-mRNA-6;
scaffold493|size172853	maker	CDS	36088	36099	.	-	0	ID=CCRYP_018053-RF|size172853-exonerate_est2genome-gene-0.14-mRNA-6:cds;Parent=CCRYP_018053-RF|size172853-exonerate_est2genome-gene-0.14-mRNA-6;
scaffold493|size172853	maker	CDS	35878	35991	.	-	0	ID=CCRYP_018053-RF|size172853-exonerate_est2genome-gene-0.14-mRNA-6:cds;Parent=CCRYP_018053-RF|size172853-exonerate_est2genome-gene-0.14-mRNA-6;
scaffold493|size172853	maker	CDS	35644	35781	.	-	0	ID=CCRYP_018053-RF|size172853-exonerate_est2genome-gene-0.14-mRNA-6:cds;Parent=CCRYP_018053-RF|size172853-exonerate_est2genome-gene-0.14-mRNA-6;
scaffold493|size172853	maker	CDS	34974	35552	.	-	0	ID=CCRYP_018053-RF|size172853-exonerate_est2genome-gene-0.14-mRNA-6:cds;Parent=CCRYP_018053-RF|size172853-exonerate_est2genome-gene-0.14-mRNA-6;
scaffold493|size172853	maker	five_prime_UTR	37683	37889	.	-	.	ID=CCRYP_018053-RA|size172853-exonerate_est2genome-gene-0.14-mRNA-7:five_prime_utr;Parent=CCRYP_018053-RA|size172853-exonerate_est2genome-gene-0.14-mRNA-7;
scaffold493|size172853	maker	five_prime_UTR	37429	37500	.	-	.	ID=CCRYP_018053-RA|size172853-exonerate_est2genome-gene-0.14-mRNA-7:five_prime_utr;Parent=CCRYP_018053-RA|size172853-exonerate_est2genome-gene-0.14-mRNA-7;
scaffold493|size172853	maker	five_prime_UTR	37271	37344	.	-	.	ID=CCRYP_018053-RA|size172853-exonerate_est2genome-gene-0.14-mRNA-7:five_prime_utr;Parent=CCRYP_018053-RA|size172853-exonerate_est2genome-gene-0.14-mRNA-7;
scaffold493|size172853	maker	five_prime_UTR	37120	37179	.	-	.	ID=CCRYP_018053-RA|size172853-exonerate_est2genome-gene-0.14-mRNA-7:five_prime_utr;Parent=CCRYP_018053-RA|size172853-exonerate_est2genome-gene-0.14-mRNA-7;
scaffold493|size172853	maker	five_prime_UTR	36742	37003	.	-	.	ID=CCRYP_018053-RA|size172853-exonerate_est2genome-gene-0.14-mRNA-7:five_prime_utr;Parent=CCRYP_018053-RA|size172853-exonerate_est2genome-gene-0.14-mRNA-7;
scaffold493|size172853	maker	five_prime_UTR	36100	36657	.	-	.	ID=CCRYP_018053-RA|size172853-exonerate_est2genome-gene-0.14-mRNA-7:five_prime_utr;Parent=CCRYP_018053-RA|size172853-exonerate_est2genome-gene-0.14-mRNA-7;
scaffold493|size172853	maker	CDS	35878	36099	.	-	0	ID=CCRYP_018053-RA|size172853-exonerate_est2genome-gene-0.14-mRNA-7:cds;Parent=CCRYP_018053-RA|size172853-exonerate_est2genome-gene-0.14-mRNA-7;
scaffold493|size172853	maker	CDS	35644	35781	.	-	0	ID=CCRYP_018053-RA|size172853-exonerate_est2genome-gene-0.14-mRNA-7:cds;Parent=CCRYP_018053-RA|size172853-exonerate_est2genome-gene-0.14-mRNA-7;
scaffold493|size172853	maker	CDS	34974	35552	.	-	0	ID=CCRYP_018053-RA|size172853-exonerate_est2genome-gene-0.14-mRNA-7:cds;Parent=CCRYP_018053-RA|size172853-exonerate_est2genome-gene-0.14-mRNA-7;
scaffold493|size172853	maker	gene	39734	41634	.	-	.	ID=CCRYP_018055|size172853-exonerate_est2genome-gene-0.16;Name=CCRYP_018055|size172853-exonerate_est2genome-gene-0.16;Alias=maker-scaffold493|size172853-exonerate_est2genome-gene-0.16;
scaffold493|size172853	maker	mRNA	39734	41634	.	-	.	ID=CCRYP_018055|size172853-exonerate_est2genome-gene-0.16-mRNA-1;Parent=CCRYP_018055|size172853-exonerate_est2genome-gene-0.16;Name=CCRYP_018055|size172853-exonerate_est2genome-gene-0.16-mRNA-1;Alias=maker-scaffold493|size172853-exonerate_est2genome-gene-0.16-mRNA-1;_AED=0.37;_QI=104|1|1|1|0.5|0.33|3|372|357;_eAED=0.37;score=1550;
scaffold493|size172853	maker	mRNA	39734	41634	.	-	.	ID=CCRYP_018055|size172853-exonerate_est2genome-gene-0.16-mRNA-2;Parent=CCRYP_018055|size172853-exonerate_est2genome-gene-0.16;Name=CCRYP_018055|size172853-exonerate_est2genome-gene-0.16-mRNA-2;Alias=maker-scaffold493|size172853-exonerate_est2genome-gene-0.16-mRNA-2;_AED=0.36;_QI=104|1|1|1|1|1|2|594|357;_eAED=0.36;score=1772;
scaffold493|size172853	maker	exon	39734	41155	.	-	.	ID=CCRYP_018055-RA|size172853-exonerate_est2genome-gene-0.16-mRNA-2:exon:3884;Parent=CCRYP_018055-RA|size172853-exonerate_est2genome-gene-0.16-mRNA-2;
scaffold493|size172853	maker	exon	41285	41634	.	-	.	ID=CCRYP_018055-RB|size172853-exonerate_est2genome-gene-0.16-mRNA-1:exon:3883;Parent=CCRYP_018055-RB|size172853-exonerate_est2genome-gene-0.16-mRNA-1,CCRYP_018055-RB|size172853-exonerate_est2genome-gene-0.16-mRNA-2;
scaffold493|size172853	maker	exon	40300	41155	.	-	.	ID=CCRYP_018055-RB|size172853-exonerate_est2genome-gene-0.16-mRNA-1:exon:3882;Parent=CCRYP_018055-RB|size172853-exonerate_est2genome-gene-0.16-mRNA-1;
scaffold493|size172853	maker	exon	39734	40077	.	-	.	ID=CCRYP_018055-RB|size172853-exonerate_est2genome-gene-0.16-mRNA-1:exon:3881;Parent=CCRYP_018055-RB|size172853-exonerate_est2genome-gene-0.16-mRNA-1;
scaffold493|size172853	maker	five_prime_UTR	41531	41634	.	-	.	ID=CCRYP_018055-RB|size172853-exonerate_est2genome-gene-0.16-mRNA-1:five_prime_utr;Parent=CCRYP_018055-RB|size172853-exonerate_est2genome-gene-0.16-mRNA-1;
scaffold493|size172853	maker	CDS	41285	41530	.	-	0	ID=CCRYP_018055-RB|size172853-exonerate_est2genome-gene-0.16-mRNA-1:cds;Parent=CCRYP_018055-RB|size172853-exonerate_est2genome-gene-0.16-mRNA-1;
scaffold493|size172853	maker	CDS	40328	41155	.	-	0	ID=CCRYP_018055-RB|size172853-exonerate_est2genome-gene-0.16-mRNA-1:cds;Parent=CCRYP_018055-RB|size172853-exonerate_est2genome-gene-0.16-mRNA-1;
scaffold493|size172853	maker	three_prime_UTR	40300	40327	.	-	.	ID=CCRYP_018055-RB|size172853-exonerate_est2genome-gene-0.16-mRNA-1:three_prime_utr;Parent=CCRYP_018055-RB|size172853-exonerate_est2genome-gene-0.16-mRNA-1;
scaffold493|size172853	maker	three_prime_UTR	39734	40077	.	-	.	ID=CCRYP_018055-RB|size172853-exonerate_est2genome-gene-0.16-mRNA-1:three_prime_utr;Parent=CCRYP_018055-RB|size172853-exonerate_est2genome-gene-0.16-mRNA-1;
scaffold493|size172853	maker	five_prime_UTR	41531	41634	.	-	.	ID=CCRYP_018055-RA|size172853-exonerate_est2genome-gene-0.16-mRNA-2:five_prime_utr;Parent=CCRYP_018055-RA|size172853-exonerate_est2genome-gene-0.16-mRNA-2;
scaffold493|size172853	maker	CDS	41285	41530	.	-	0	ID=CCRYP_018055-RA|size172853-exonerate_est2genome-gene-0.16-mRNA-2:cds;Parent=CCRYP_018055-RA|size172853-exonerate_est2genome-gene-0.16-mRNA-2;
scaffold493|size172853	maker	CDS	40328	41155	.	-	0	ID=CCRYP_018055-RA|size172853-exonerate_est2genome-gene-0.16-mRNA-2:cds;Parent=CCRYP_018055-RA|size172853-exonerate_est2genome-gene-0.16-mRNA-2;
scaffold493|size172853	maker	three_prime_UTR	39734	40327	.	-	.	ID=CCRYP_018055-RA|size172853-exonerate_est2genome-gene-0.16-mRNA-2:three_prime_utr;Parent=CCRYP_018055-RA|size172853-exonerate_est2genome-gene-0.16-mRNA-2;
scaffold493|size172853	maker	gene	37984	39354	.	-	.	ID=CCRYP_018054|size172853-exonerate_est2genome-gene-0.15;Name=CCRYP_018054|size172853-exonerate_est2genome-gene-0.15;Alias=maker-scaffold493|size172853-exonerate_est2genome-gene-0.15;
scaffold493|size172853	maker	mRNA	37984	39354	.	-	.	ID=CCRYP_018054|size172853-exonerate_est2genome-gene-0.15-mRNA-1;Parent=CCRYP_018054|size172853-exonerate_est2genome-gene-0.15;Name=CCRYP_018054|size172853-exonerate_est2genome-gene-0.15-mRNA-1;Alias=maker-scaffold493|size172853-exonerate_est2genome-gene-0.15-mRNA-1;_AED=0.42;_QI=509|1|0.8|1|0.5|0.6|5|0|165;_eAED=0.42;score=1004;
scaffold493|size172853	maker	exon	39067	39354	.	-	.	ID=CCRYP_018054-RA|size172853-exonerate_est2genome-gene-0.15-mRNA-1:exon:3889;Parent=CCRYP_018054-RA|size172853-exonerate_est2genome-gene-0.15-mRNA-1;
scaffold493|size172853	maker	exon	38870	38938	.	-	.	ID=CCRYP_018054-RA|size172853-exonerate_est2genome-gene-0.15-mRNA-1:exon:3888;Parent=CCRYP_018054-RA|size172853-exonerate_est2genome-gene-0.15-mRNA-1;
scaffold493|size172853	maker	exon	38749	38790	.	-	.	ID=CCRYP_018054-RA|size172853-exonerate_est2genome-gene-0.15-mRNA-1:exon:3887;Parent=CCRYP_018054-RA|size172853-exonerate_est2genome-gene-0.15-mRNA-1;
scaffold493|size172853	maker	exon	38082	38611	.	-	.	ID=CCRYP_018054-RA|size172853-exonerate_est2genome-gene-0.15-mRNA-1:exon:3886;Parent=CCRYP_018054-RA|size172853-exonerate_est2genome-gene-0.15-mRNA-1;
scaffold493|size172853	maker	exon	37984	38058	.	-	.	ID=CCRYP_018054-RA|size172853-exonerate_est2genome-gene-0.15-mRNA-1:exon:3885;Parent=CCRYP_018054-RA|size172853-exonerate_est2genome-gene-0.15-mRNA-1;
scaffold493|size172853	maker	five_prime_UTR	39067	39354	.	-	.	ID=CCRYP_018054-RA|size172853-exonerate_est2genome-gene-0.15-mRNA-1:five_prime_utr;Parent=CCRYP_018054-RA|size172853-exonerate_est2genome-gene-0.15-mRNA-1;
scaffold493|size172853	maker	five_prime_UTR	38870	38938	.	-	.	ID=CCRYP_018054-RA|size172853-exonerate_est2genome-gene-0.15-mRNA-1:five_prime_utr;Parent=CCRYP_018054-RA|size172853-exonerate_est2genome-gene-0.15-mRNA-1;
scaffold493|size172853	maker	five_prime_UTR	38749	38790	.	-	.	ID=CCRYP_018054-RA|size172853-exonerate_est2genome-gene-0.15-mRNA-1:five_prime_utr;Parent=CCRYP_018054-RA|size172853-exonerate_est2genome-gene-0.15-mRNA-1;
scaffold493|size172853	maker	five_prime_UTR	38502	38611	.	-	.	ID=CCRYP_018054-RA|size172853-exonerate_est2genome-gene-0.15-mRNA-1:five_prime_utr;Parent=CCRYP_018054-RA|size172853-exonerate_est2genome-gene-0.15-mRNA-1;
scaffold493|size172853	maker	CDS	38082	38501	.	-	0	ID=CCRYP_018054-RA|size172853-exonerate_est2genome-gene-0.15-mRNA-1:cds;Parent=CCRYP_018054-RA|size172853-exonerate_est2genome-gene-0.15-mRNA-1;
scaffold493|size172853	maker	CDS	37984	38058	.	-	0	ID=CCRYP_018054-RA|size172853-exonerate_est2genome-gene-0.15-mRNA-1:cds;Parent=CCRYP_018054-RA|size172853-exonerate_est2genome-gene-0.15-mRNA-1;
scaffold493|size172853	maker	gene	52433	54355	.	-	.	ID=CCRYP_018057|size172853-snap-gene-0.54;Name=CCRYP_018057|size172853-snap-gene-0.54;Alias=maker-scaffold493|size172853-snap-gene-0.54;
scaffold493|size172853	maker	mRNA	52433	54355	.	-	.	ID=CCRYP_018057|size172853-snap-gene-0.54-mRNA-1;Parent=CCRYP_018057|size172853-snap-gene-0.54;Name=CCRYP_018057|size172853-snap-gene-0.54-mRNA-1;Alias=maker-scaffold493|size172853-snap-gene-0.54-mRNA-1;_AED=0.31;_QI=0|0|0|1|0|0|2|0|624;_eAED=0.27;
scaffold493|size172853	maker	exon	53748	54355	.	-	.	ID=CCRYP_018057-RA|size172853-snap-gene-0.54-mRNA-1:exon:3891;Parent=CCRYP_018057-RA|size172853-snap-gene-0.54-mRNA-1;
scaffold493|size172853	maker	exon	52433	53699	.	-	.	ID=CCRYP_018057-RA|size172853-snap-gene-0.54-mRNA-1:exon:3890;Parent=CCRYP_018057-RA|size172853-snap-gene-0.54-mRNA-1;
scaffold493|size172853	maker	CDS	53748	54355	.	-	0	ID=CCRYP_018057-RA|size172853-snap-gene-0.54-mRNA-1:cds;Parent=CCRYP_018057-RA|size172853-snap-gene-0.54-mRNA-1;
scaffold493|size172853	maker	CDS	52433	53699	.	-	1	ID=CCRYP_018057-RA|size172853-snap-gene-0.54-mRNA-1:cds;Parent=CCRYP_018057-RA|size172853-snap-gene-0.54-mRNA-1;
scaffold493|size172853	maker	gene	10967	11519	.	+	.	ID=CCRYP_018050|size172853-snap-gene-0.44;Name=CCRYP_018050|size172853-snap-gene-0.44;Alias=maker-scaffold493|size172853-snap-gene-0.44;
scaffold493|size172853	maker	mRNA	10967	11519	.	+	.	ID=CCRYP_018050|size172853-snap-gene-0.44-mRNA-1;Parent=CCRYP_018050|size172853-snap-gene-0.44;Name=CCRYP_018050|size172853-snap-gene-0.44-mRNA-1;Alias=maker-scaffold493|size172853-snap-gene-0.44-mRNA-1;_AED=0.35;_QI=0|0|0|1|0|0|2|0|148;_eAED=0.02;
scaffold493|size172853	maker	exon	10967	11329	.	+	.	ID=CCRYP_018050-RA|size172853-snap-gene-0.44-mRNA-1:exon:3892;Parent=CCRYP_018050-RA|size172853-snap-gene-0.44-mRNA-1;
scaffold493|size172853	maker	exon	11436	11519	.	+	.	ID=CCRYP_018050-RA|size172853-snap-gene-0.44-mRNA-1:exon:3893;Parent=CCRYP_018050-RA|size172853-snap-gene-0.44-mRNA-1;
scaffold493|size172853	maker	CDS	10967	11329	.	+	0	ID=CCRYP_018050-RA|size172853-snap-gene-0.44-mRNA-1:cds;Parent=CCRYP_018050-RA|size172853-snap-gene-0.44-mRNA-1;
scaffold493|size172853	maker	CDS	11436	11519	.	+	0	ID=CCRYP_018050-RA|size172853-snap-gene-0.44-mRNA-1:cds;Parent=CCRYP_018050-RA|size172853-snap-gene-0.44-mRNA-1;
scaffold493|size172853	maker	gene	24506	24828	.	+	.	ID=CCRYP_018051|size172853-snap-gene-0.45;Name=CCRYP_018051|size172853-snap-gene-0.45;Alias=maker-scaffold493|size172853-snap-gene-0.45;
scaffold493|size172853	maker	mRNA	24506	24828	.	+	.	ID=CCRYP_018051|size172853-snap-gene-0.45-mRNA-1;Parent=CCRYP_018051|size172853-snap-gene-0.45;Name=CCRYP_018051|size172853-snap-gene-0.45-mRNA-1;Alias=maker-scaffold493|size172853-snap-gene-0.45-mRNA-1;_AED=0.41;_QI=0|0|0|1|0|0|2|0|90;_eAED=0.47;
scaffold493|size172853	maker	exon	24506	24553	.	+	.	ID=CCRYP_018051-RA|size172853-snap-gene-0.45-mRNA-1:exon:3894;Parent=CCRYP_018051-RA|size172853-snap-gene-0.45-mRNA-1;
scaffold493|size172853	maker	exon	24604	24828	.	+	.	ID=CCRYP_018051-RA|size172853-snap-gene-0.45-mRNA-1:exon:3895;Parent=CCRYP_018051-RA|size172853-snap-gene-0.45-mRNA-1;
scaffold493|size172853	maker	CDS	24506	24553	.	+	0	ID=CCRYP_018051-RA|size172853-snap-gene-0.45-mRNA-1:cds;Parent=CCRYP_018051-RA|size172853-snap-gene-0.45-mRNA-1;
scaffold493|size172853	maker	CDS	24604	24828	.	+	0	ID=CCRYP_018051-RA|size172853-snap-gene-0.45-mRNA-1:cds;Parent=CCRYP_018051-RA|size172853-snap-gene-0.45-mRNA-1;
scaffold493|size172853	maker	gene	24934	25683	.	+	.	ID=CCRYP_018052|size172853-snap-gene-0.46;Name=CCRYP_018052|size172853-snap-gene-0.46;Alias=maker-scaffold493|size172853-snap-gene-0.46;
scaffold493|size172853	maker	mRNA	24934	25683	.	+	.	ID=CCRYP_018052|size172853-snap-gene-0.46-mRNA-1;Parent=CCRYP_018052|size172853-snap-gene-0.46;Name=CCRYP_018052|size172853-snap-gene-0.46-mRNA-1;Alias=maker-scaffold493|size172853-snap-gene-0.46-mRNA-1;_AED=0.40;_QI=0|0|0|0.5|0|0|2|0|85;_eAED=0.37;
scaffold493|size172853	maker	exon	24934	24939	.	+	.	ID=CCRYP_018052-RA|size172853-snap-gene-0.46-mRNA-1:exon:3896;Parent=CCRYP_018052-RA|size172853-snap-gene-0.46-mRNA-1;
scaffold493|size172853	maker	exon	25435	25683	.	+	.	ID=CCRYP_018052-RA|size172853-snap-gene-0.46-mRNA-1:exon:3897;Parent=CCRYP_018052-RA|size172853-snap-gene-0.46-mRNA-1;
scaffold493|size172853	maker	CDS	24934	24939	.	+	0	ID=CCRYP_018052-RA|size172853-snap-gene-0.46-mRNA-1:cds;Parent=CCRYP_018052-RA|size172853-snap-gene-0.46-mRNA-1;
scaffold493|size172853	maker	CDS	25435	25683	.	+	0	ID=CCRYP_018052-RA|size172853-snap-gene-0.46-mRNA-1:cds;Parent=CCRYP_018052-RA|size172853-snap-gene-0.46-mRNA-1;
scaffold493|size172853	model_gff:maker	match	75592	79331	17512	+	.	ID=scaffold493|size172853:hit:36541:4.5.0.0;Name=maker-scaffold493|size172853-exonerate_est2genome-gene-0.11-mRNA-1;score=17512
scaffold493|size172853	model_gff:maker	match_part	75592	76221	.	+	.	ID=scaffold493|size172853:hsp:73401:4.5.0.0;Parent=scaffold493|size172853:hit:36541:4.5.0.0;Target=maker-scaffold493|size172853-exonerate_est2genome-gene-0.11-mRNA-1 1 630 +;Gap=M630
scaffold493|size172853	model_gff:maker	match_part	76326	78786	.	+	.	ID=scaffold493|size172853:hsp:73402:4.5.0.0;Parent=scaffold493|size172853:hit:36541:4.5.0.0;Target=maker-scaffold493|size172853-exonerate_est2genome-gene-0.11-mRNA-1 631 3091 +;Gap=M2461
scaffold493|size172853	model_gff:maker	match_part	78906	79331	.	+	.	ID=scaffold493|size172853:hsp:73403:4.5.0.0;Parent=scaffold493|size172853:hit:36541:4.5.0.0;Target=maker-scaffold493|size172853-exonerate_est2genome-gene-0.11-mRNA-1 3092 3517 +;Gap=M426
scaffold493|size172853	model_gff:maker	match	75592	79331	18089	+	.	ID=scaffold493|size172853:hit:36542:4.5.0.0;Name=maker-scaffold493|size172853-exonerate_est2genome-gene-0.11-mRNA-2;score=18089
scaffold493|size172853	model_gff:maker	match_part	75592	76221	.	+	.	ID=scaffold493|size172853:hsp:73404:4.5.0.0;Parent=scaffold493|size172853:hit:36542:4.5.0.0;Target=maker-scaffold493|size172853-exonerate_est2genome-gene-0.11-mRNA-2 1 630 +;Gap=M630
scaffold493|size172853	model_gff:maker	match_part	76326	79331	.	+	.	ID=scaffold493|size172853:hsp:73405:4.5.0.0;Parent=scaffold493|size172853:hit:36542:4.5.0.0;Target=maker-scaffold493|size172853-exonerate_est2genome-gene-0.11-mRNA-2 631 3636 +;Gap=M3006
scaffold493|size172853	model_gff:maker	match	156718	158372	1465	+	.	ID=scaffold493|size172853:hit:36543:4.5.0.0;Name=maker-scaffold493|size172853-exonerate_est2genome-gene-0.12-mRNA-1;score=1465
scaffold493|size172853	model_gff:maker	match_part	156718	157734	.	+	.	ID=scaffold493|size172853:hsp:73406:4.5.0.0;Parent=scaffold493|size172853:hit:36543:4.5.0.0;Target=maker-scaffold493|size172853-exonerate_est2genome-gene-0.12-mRNA-1 449 1465 +;Gap=M1017
scaffold493|size172853	model_gff:maker	match_part	157815	158049	.	+	.	ID=scaffold493|size172853:hsp:73407:4.5.0.0;Parent=scaffold493|size172853:hit:36543:4.5.0.0;Target=maker-scaffold493|size172853-exonerate_est2genome-gene-0.12-mRNA-1 214 448 +;Gap=M235
scaffold493|size172853	model_gff:maker	match_part	158160	158372	.	+	.	ID=scaffold493|size172853:hsp:73408:4.5.0.0;Parent=scaffold493|size172853:hit:36543:4.5.0.0;Target=maker-scaffold493|size172853-exonerate_est2genome-gene-0.12-mRNA-1 1 213 +;Gap=M213
scaffold493|size172853	model_gff:maker	match	156718	158372	1575	+	.	ID=scaffold493|size172853:hit:36544:4.5.0.0;Name=maker-scaffold493|size172853-exonerate_est2genome-gene-0.12-mRNA-2;score=1575
scaffold493|size172853	model_gff:maker	match_part	156718	157734	.	+	.	ID=scaffold493|size172853:hsp:73409:4.5.0.0;Parent=scaffold493|size172853:hit:36544:4.5.0.0;Target=maker-scaffold493|size172853-exonerate_est2genome-gene-0.12-mRNA-2 1 1017 +;Gap=M1017
scaffold493|size172853	model_gff:maker	match_part	157815	158372	.	+	.	ID=scaffold493|size172853:hsp:73410:4.5.0.0;Parent=scaffold493|size172853:hit:36544:4.5.0.0;Target=maker-scaffold493|size172853-exonerate_est2genome-gene-0.12-mRNA-2 1018 1575 +;Gap=M558
scaffold493|size172853	model_gff:maker	match	165292	166842	6737	+	.	ID=scaffold493|size172853:hit:36545:4.5.0.0;Name=maker-scaffold493|size172853-exonerate_est2genome-gene-0.13-mRNA-1;score=6737
scaffold493|size172853	model_gff:maker	match_part	165292	165826	.	+	.	ID=scaffold493|size172853:hsp:73411:4.5.0.0;Parent=scaffold493|size172853:hit:36545:4.5.0.0;Target=maker-scaffold493|size172853-exonerate_est2genome-gene-0.13-mRNA-1 1 535 +;Gap=M535
scaffold493|size172853	model_gff:maker	match_part	165911	166842	.	+	.	ID=scaffold493|size172853:hsp:73412:4.5.0.0;Parent=scaffold493|size172853:hit:36545:4.5.0.0;Target=maker-scaffold493|size172853-exonerate_est2genome-gene-0.13-mRNA-1 536 1467 +;Gap=M932
scaffold493|size172853	model_gff:maker	match	34974	37889	1740	-	.	ID=scaffold493|size172853:hit:36546:4.5.0.0;Name=maker-scaffold493|size172853-exonerate_est2genome-gene-0.14-mRNA-1;score=1740
scaffold493|size172853	model_gff:maker	match_part	37683	37889	.	-	.	ID=scaffold493|size172853:hsp:73413:4.5.0.0;Parent=scaffold493|size172853:hit:36546:4.5.0.0;Target=maker-scaffold493|size172853-exonerate_est2genome-gene-0.14-mRNA-1 1534 1740 +;Gap=M207
scaffold493|size172853	model_gff:maker	match_part	37429	37575	.	-	.	ID=scaffold493|size172853:hsp:73414:4.5.0.0;Parent=scaffold493|size172853:hit:36546:4.5.0.0;Target=maker-scaffold493|size172853-exonerate_est2genome-gene-0.14-mRNA-1 1387 1533 +;Gap=M147
scaffold493|size172853	model_gff:maker	match_part	37271	37344	.	-	.	ID=scaffold493|size172853:hsp:73415:4.5.0.0;Parent=scaffold493|size172853:hit:36546:4.5.0.0;Target=maker-scaffold493|size172853-exonerate_est2genome-gene-0.14-mRNA-1 1313 1386 +;Gap=M74
scaffold493|size172853	model_gff:maker	match_part	37120	37179	.	-	.	ID=scaffold493|size172853:hsp:73416:4.5.0.0;Parent=scaffold493|size172853:hit:36546:4.5.0.0;Target=maker-scaffold493|size172853-exonerate_est2genome-gene-0.14-mRNA-1 1253 1312 +;Gap=M60
scaffold493|size172853	model_gff:maker	match_part	36944	37003	.	-	.	ID=scaffold493|size172853:hsp:73417:4.5.0.0;Parent=scaffold493|size172853:hit:36546:4.5.0.0;Target=maker-scaffold493|size172853-exonerate_est2genome-gene-0.14-mRNA-1 1193 1252 +;Gap=M60
scaffold493|size172853	model_gff:maker	match_part	36742	36835	.	-	.	ID=scaffold493|size172853:hsp:73418:4.5.0.0;Parent=scaffold493|size172853:hit:36546:4.5.0.0;Target=maker-scaffold493|size172853-exonerate_est2genome-gene-0.14-mRNA-1 1099 1192 +;Gap=M94
scaffold493|size172853	model_gff:maker	match_part	36574	36657	.	-	.	ID=scaffold493|size172853:hsp:73419:4.5.0.0;Parent=scaffold493|size172853:hit:36546:4.5.0.0;Target=maker-scaffold493|size172853-exonerate_est2genome-gene-0.14-mRNA-1 1015 1098 +;Gap=M84
scaffold493|size172853	model_gff:maker	match_part	36452	36487	.	-	.	ID=scaffold493|size172853:hsp:73420:4.5.0.0;Parent=scaffold493|size172853:hit:36546:4.5.0.0;Target=maker-scaffold493|size172853-exonerate_est2genome-gene-0.14-mRNA-1 979 1014 +;Gap=M36
scaffold493|size172853	model_gff:maker	match_part	36256	36318	.	-	.	ID=scaffold493|size172853:hsp:73421:4.5.0.0;Parent=scaffold493|size172853:hit:36546:4.5.0.0;Target=maker-scaffold493|size172853-exonerate_est2genome-gene-0.14-mRNA-1 916 978 +;Gap=M63
scaffold493|size172853	model_gff:maker	match_part	36088	36171	.	-	.	ID=scaffold493|size172853:hsp:73422:4.5.0.0;Parent=scaffold493|size172853:hit:36546:4.5.0.0;Target=maker-scaffold493|size172853-exonerate_est2genome-gene-0.14-mRNA-1 832 915 +;Gap=M84
scaffold493|size172853	model_gff:maker	match_part	35878	35991	.	-	.	ID=scaffold493|size172853:hsp:73423:4.5.0.0;Parent=scaffold493|size172853:hit:36546:4.5.0.0;Target=maker-scaffold493|size172853-exonerate_est2genome-gene-0.14-mRNA-1 718 831 +;Gap=M114
scaffold493|size172853	model_gff:maker	match_part	35644	35781	.	-	.	ID=scaffold493|size172853:hsp:73424:4.5.0.0;Parent=scaffold493|size172853:hit:36546:4.5.0.0;Target=maker-scaffold493|size172853-exonerate_est2genome-gene-0.14-mRNA-1 580 717 +;Gap=M138
scaffold493|size172853	model_gff:maker	match_part	34974	35552	.	-	.	ID=scaffold493|size172853:hsp:73425:4.5.0.0;Parent=scaffold493|size172853:hit:36546:4.5.0.0;Target=maker-scaffold493|size172853-exonerate_est2genome-gene-0.14-mRNA-1 1 579 +;Gap=M579
scaffold493|size172853	model_gff:maker	match	34974	37889	1848	-	.	ID=scaffold493|size172853:hit:36547:4.5.0.0;Name=maker-scaffold493|size172853-exonerate_est2genome-gene-0.14-mRNA-2;score=1848
scaffold493|size172853	model_gff:maker	match_part	37683	37889	.	-	.	ID=scaffold493|size172853:hsp:73426:4.5.0.0;Parent=scaffold493|size172853:hit:36547:4.5.0.0;Target=maker-scaffold493|size172853-exonerate_est2genome-gene-0.14-mRNA-2 1642 1848 +;Gap=M207
scaffold493|size172853	model_gff:maker	match_part	37429	37575	.	-	.	ID=scaffold493|size172853:hsp:73427:4.5.0.0;Parent=scaffold493|size172853:hit:36547:4.5.0.0;Target=maker-scaffold493|size172853-exonerate_est2genome-gene-0.14-mRNA-2 1495 1641 +;Gap=M147
scaffold493|size172853	model_gff:maker	match_part	37271	37344	.	-	.	ID=scaffold493|size172853:hsp:73428:4.5.0.0;Parent=scaffold493|size172853:hit:36547:4.5.0.0;Target=maker-scaffold493|size172853-exonerate_est2genome-gene-0.14-mRNA-2 1421 1494 +;Gap=M74
scaffold493|size172853	model_gff:maker	match_part	37120	37179	.	-	.	ID=scaffold493|size172853:hsp:73429:4.5.0.0;Parent=scaffold493|size172853:hit:36547:4.5.0.0;Target=maker-scaffold493|size172853-exonerate_est2genome-gene-0.14-mRNA-2 1361 1420 +;Gap=M60
scaffold493|size172853	model_gff:maker	match_part	36742	37003	.	-	.	ID=scaffold493|size172853:hsp:73430:4.5.0.0;Parent=scaffold493|size172853:hit:36547:4.5.0.0;Target=maker-scaffold493|size172853-exonerate_est2genome-gene-0.14-mRNA-2 1 262 +;Gap=M262
scaffold493|size172853	model_gff:maker	match_part	36574	36657	.	-	.	ID=scaffold493|size172853:hsp:73431:4.5.0.0;Parent=scaffold493|size172853:hit:36547:4.5.0.0;Target=maker-scaffold493|size172853-exonerate_est2genome-gene-0.14-mRNA-2 1277 1360 +;Gap=M84
scaffold493|size172853	model_gff:maker	match_part	36452	36487	.	-	.	ID=scaffold493|size172853:hsp:73432:4.5.0.0;Parent=scaffold493|size172853:hit:36547:4.5.0.0;Target=maker-scaffold493|size172853-exonerate_est2genome-gene-0.14-mRNA-2 1241 1276 +;Gap=M36
scaffold493|size172853	model_gff:maker	match_part	36256	36318	.	-	.	ID=scaffold493|size172853:hsp:73433:4.5.0.0;Parent=scaffold493|size172853:hit:36547:4.5.0.0;Target=maker-scaffold493|size172853-exonerate_est2genome-gene-0.14-mRNA-2 1178 1240 +;Gap=M63
scaffold493|size172853	model_gff:maker	match_part	36088	36171	.	-	.	ID=scaffold493|size172853:hsp:73434:4.5.0.0;Parent=scaffold493|size172853:hit:36547:4.5.0.0;Target=maker-scaffold493|size172853-exonerate_est2genome-gene-0.14-mRNA-2 1094 1177 +;Gap=M84
scaffold493|size172853	model_gff:maker	match_part	35878	35991	.	-	.	ID=scaffold493|size172853:hsp:73435:4.5.0.0;Parent=scaffold493|size172853:hit:36547:4.5.0.0;Target=maker-scaffold493|size172853-exonerate_est2genome-gene-0.14-mRNA-2 980 1093 +;Gap=M114
scaffold493|size172853	model_gff:maker	match_part	35644	35781	.	-	.	ID=scaffold493|size172853:hsp:73436:4.5.0.0;Parent=scaffold493|size172853:hit:36547:4.5.0.0;Target=maker-scaffold493|size172853-exonerate_est2genome-gene-0.14-mRNA-2 842 979 +;Gap=M138
scaffold493|size172853	model_gff:maker	match_part	34974	35552	.	-	.	ID=scaffold493|size172853:hsp:73437:4.5.0.0;Parent=scaffold493|size172853:hit:36547:4.5.0.0;Target=maker-scaffold493|size172853-exonerate_est2genome-gene-0.14-mRNA-2 263 841 +;Gap=M579
scaffold493|size172853	model_gff:maker	match	34974	37889	1773	-	.	ID=scaffold493|size172853:hit:36548:4.5.0.0;Name=maker-scaffold493|size172853-exonerate_est2genome-gene-0.14-mRNA-3;score=1773
scaffold493|size172853	model_gff:maker	match_part	37683	37889	.	-	.	ID=scaffold493|size172853:hsp:73438:4.5.0.0;Parent=scaffold493|size172853:hit:36548:4.5.0.0;Target=maker-scaffold493|size172853-exonerate_est2genome-gene-0.14-mRNA-3 1567 1773 +;Gap=M207
scaffold493|size172853	model_gff:maker	match_part	37429	37500	.	-	.	ID=scaffold493|size172853:hsp:73439:4.5.0.0;Parent=scaffold493|size172853:hit:36548:4.5.0.0;Target=maker-scaffold493|size172853-exonerate_est2genome-gene-0.14-mRNA-3 1 72 +;Gap=M72
scaffold493|size172853	model_gff:maker	match_part	37271	37344	.	-	.	ID=scaffold493|size172853:hsp:73440:4.5.0.0;Parent=scaffold493|size172853:hit:36548:4.5.0.0;Target=maker-scaffold493|size172853-exonerate_est2genome-gene-0.14-mRNA-3 1493 1566 +;Gap=M74
scaffold493|size172853	model_gff:maker	match_part	37120	37179	.	-	.	ID=scaffold493|size172853:hsp:73441:4.5.0.0;Parent=scaffold493|size172853:hit:36548:4.5.0.0;Target=maker-scaffold493|size172853-exonerate_est2genome-gene-0.14-mRNA-3 1433 1492 +;Gap=M60
scaffold493|size172853	model_gff:maker	match_part	36742	37003	.	-	.	ID=scaffold493|size172853:hsp:73442:4.5.0.0;Parent=scaffold493|size172853:hit:36548:4.5.0.0;Target=maker-scaffold493|size172853-exonerate_est2genome-gene-0.14-mRNA-3 73 334 +;Gap=M262
scaffold493|size172853	model_gff:maker	match_part	36574	36657	.	-	.	ID=scaffold493|size172853:hsp:73443:4.5.0.0;Parent=scaffold493|size172853:hit:36548:4.5.0.0;Target=maker-scaffold493|size172853-exonerate_est2genome-gene-0.14-mRNA-3 1349 1432 +;Gap=M84
scaffold493|size172853	model_gff:maker	match_part	36452	36487	.	-	.	ID=scaffold493|size172853:hsp:73444:4.5.0.0;Parent=scaffold493|size172853:hit:36548:4.5.0.0;Target=maker-scaffold493|size172853-exonerate_est2genome-gene-0.14-mRNA-3 1313 1348 +;Gap=M36
scaffold493|size172853	model_gff:maker	match_part	36256	36318	.	-	.	ID=scaffold493|size172853:hsp:73445:4.5.0.0;Parent=scaffold493|size172853:hit:36548:4.5.0.0;Target=maker-scaffold493|size172853-exonerate_est2genome-gene-0.14-mRNA-3 1250 1312 +;Gap=M63
scaffold493|size172853	model_gff:maker	match_part	36088	36171	.	-	.	ID=scaffold493|size172853:hsp:73446:4.5.0.0;Parent=scaffold493|size172853:hit:36548:4.5.0.0;Target=maker-scaffold493|size172853-exonerate_est2genome-gene-0.14-mRNA-3 1166 1249 +;Gap=M84
scaffold493|size172853	model_gff:maker	match_part	35878	35991	.	-	.	ID=scaffold493|size172853:hsp:73447:4.5.0.0;Parent=scaffold493|size172853:hit:36548:4.5.0.0;Target=maker-scaffold493|size172853-exonerate_est2genome-gene-0.14-mRNA-3 1052 1165 +;Gap=M114
scaffold493|size172853	model_gff:maker	match_part	35644	35781	.	-	.	ID=scaffold493|size172853:hsp:73448:4.5.0.0;Parent=scaffold493|size172853:hit:36548:4.5.0.0;Target=maker-scaffold493|size172853-exonerate_est2genome-gene-0.14-mRNA-3 914 1051 +;Gap=M138
scaffold493|size172853	model_gff:maker	match_part	34974	35552	.	-	.	ID=scaffold493|size172853:hsp:73449:4.5.0.0;Parent=scaffold493|size172853:hit:36548:4.5.0.0;Target=maker-scaffold493|size172853-exonerate_est2genome-gene-0.14-mRNA-3 335 913 +;Gap=M579
scaffold493|size172853	model_gff:maker	match	34974	37889	1964	-	.	ID=scaffold493|size172853:hit:36549:4.5.0.0;Name=maker-scaffold493|size172853-exonerate_est2genome-gene-0.14-mRNA-4;score=1964
scaffold493|size172853	model_gff:maker	match_part	37683	37889	.	-	.	ID=scaffold493|size172853:hsp:73450:4.5.0.0;Parent=scaffold493|size172853:hit:36549:4.5.0.0;Target=maker-scaffold493|size172853-exonerate_est2genome-gene-0.14-mRNA-4 1758 1964 +;Gap=M207
scaffold493|size172853	model_gff:maker	match_part	37429	37575	.	-	.	ID=scaffold493|size172853:hsp:73451:4.5.0.0;Parent=scaffold493|size172853:hit:36549:4.5.0.0;Target=maker-scaffold493|size172853-exonerate_est2genome-gene-0.14-mRNA-4 1611 1757 +;Gap=M147
scaffold493|size172853	model_gff:maker	match_part	37271	37344	.	-	.	ID=scaffold493|size172853:hsp:73452:4.5.0.0;Parent=scaffold493|size172853:hit:36549:4.5.0.0;Target=maker-scaffold493|size172853-exonerate_est2genome-gene-0.14-mRNA-4 1537 1610 +;Gap=M74
scaffold493|size172853	model_gff:maker	match_part	36742	37179	.	-	.	ID=scaffold493|size172853:hsp:73453:4.5.0.0;Parent=scaffold493|size172853:hit:36549:4.5.0.0;Target=maker-scaffold493|size172853-exonerate_est2genome-gene-0.14-mRNA-4 1 438 +;Gap=M438
scaffold493|size172853	model_gff:maker	match_part	36574	36657	.	-	.	ID=scaffold493|size172853:hsp:73454:4.5.0.0;Parent=scaffold493|size172853:hit:36549:4.5.0.0;Target=maker-scaffold493|size172853-exonerate_est2genome-gene-0.14-mRNA-4 1453 1536 +;Gap=M84
scaffold493|size172853	model_gff:maker	match_part	36452	36487	.	-	.	ID=scaffold493|size172853:hsp:73455:4.5.0.0;Parent=scaffold493|size172853:hit:36549:4.5.0.0;Target=maker-scaffold493|size172853-exonerate_est2genome-gene-0.14-mRNA-4 1417 1452 +;Gap=M36
scaffold493|size172853	model_gff:maker	match_part	36256	36318	.	-	.	ID=scaffold493|size172853:hsp:73456:4.5.0.0;Parent=scaffold493|size172853:hit:36549:4.5.0.0;Target=maker-scaffold493|size172853-exonerate_est2genome-gene-0.14-mRNA-4 1354 1416 +;Gap=M63
scaffold493|size172853	model_gff:maker	match_part	36088	36171	.	-	.	ID=scaffold493|size172853:hsp:73457:4.5.0.0;Parent=scaffold493|size172853:hit:36549:4.5.0.0;Target=maker-scaffold493|size172853-exonerate_est2genome-gene-0.14-mRNA-4 1270 1353 +;Gap=M84
scaffold493|size172853	model_gff:maker	match_part	35878	35991	.	-	.	ID=scaffold493|size172853:hsp:73458:4.5.0.0;Parent=scaffold493|size172853:hit:36549:4.5.0.0;Target=maker-scaffold493|size172853-exonerate_est2genome-gene-0.14-mRNA-4 1156 1269 +;Gap=M114
scaffold493|size172853	model_gff:maker	match_part	35644	35781	.	-	.	ID=scaffold493|size172853:hsp:73459:4.5.0.0;Parent=scaffold493|size172853:hit:36549:4.5.0.0;Target=maker-scaffold493|size172853-exonerate_est2genome-gene-0.14-mRNA-4 1018 1155 +;Gap=M138
scaffold493|size172853	model_gff:maker	match_part	34974	35552	.	-	.	ID=scaffold493|size172853:hsp:73460:4.5.0.0;Parent=scaffold493|size172853:hit:36549:4.5.0.0;Target=maker-scaffold493|size172853-exonerate_est2genome-gene-0.14-mRNA-4 439 1017 +;Gap=M579
scaffold493|size172853	model_gff:maker	match	34974	37889	2028	-	.	ID=scaffold493|size172853:hit:36550:4.5.0.0;Name=maker-scaffold493|size172853-exonerate_est2genome-gene-0.14-mRNA-5;score=2028
scaffold493|size172853	model_gff:maker	match_part	37683	37889	.	-	.	ID=scaffold493|size172853:hsp:73461:4.5.0.0;Parent=scaffold493|size172853:hit:36550:4.5.0.0;Target=maker-scaffold493|size172853-exonerate_est2genome-gene-0.14-mRNA-5 1822 2028 +;Gap=M207
scaffold493|size172853	model_gff:maker	match_part	37429	37575	.	-	.	ID=scaffold493|size172853:hsp:73462:4.5.0.0;Parent=scaffold493|size172853:hit:36550:4.5.0.0;Target=maker-scaffold493|size172853-exonerate_est2genome-gene-0.14-mRNA-5 1675 1821 +;Gap=M147
scaffold493|size172853	model_gff:maker	match_part	37271	37344	.	-	.	ID=scaffold493|size172853:hsp:73463:4.5.0.0;Parent=scaffold493|size172853:hit:36550:4.5.0.0;Target=maker-scaffold493|size172853-exonerate_est2genome-gene-0.14-mRNA-5 1601 1674 +;Gap=M74
scaffold493|size172853	model_gff:maker	match_part	37120	37179	.	-	.	ID=scaffold493|size172853:hsp:73464:4.5.0.0;Parent=scaffold493|size172853:hit:36550:4.5.0.0;Target=maker-scaffold493|size172853-exonerate_est2genome-gene-0.14-mRNA-5 1541 1600 +;Gap=M60
scaffold493|size172853	model_gff:maker	match_part	36742	37003	.	-	.	ID=scaffold493|size172853:hsp:73465:4.5.0.0;Parent=scaffold493|size172853:hit:36550:4.5.0.0;Target=maker-scaffold493|size172853-exonerate_est2genome-gene-0.14-mRNA-5 442 703 +;Gap=M262
scaffold493|size172853	model_gff:maker	match_part	36574	36657	.	-	.	ID=scaffold493|size172853:hsp:73466:4.5.0.0;Parent=scaffold493|size172853:hit:36550:4.5.0.0;Target=maker-scaffold493|size172853-exonerate_est2genome-gene-0.14-mRNA-5 1457 1540 +;Gap=M84
scaffold493|size172853	model_gff:maker	match_part	36452	36487	.	-	.	ID=scaffold493|size172853:hsp:73467:4.5.0.0;Parent=scaffold493|size172853:hit:36550:4.5.0.0;Target=maker-scaffold493|size172853-exonerate_est2genome-gene-0.14-mRNA-5 1421 1456 +;Gap=M36
scaffold493|size172853	model_gff:maker	match_part	35878	36318	.	-	.	ID=scaffold493|size172853:hsp:73468:4.5.0.0;Parent=scaffold493|size172853:hit:36550:4.5.0.0;Target=maker-scaffold493|size172853-exonerate_est2genome-gene-0.14-mRNA-5 1 441 +;Gap=M441
scaffold493|size172853	model_gff:maker	match_part	35644	35781	.	-	.	ID=scaffold493|size172853:hsp:73469:4.5.0.0;Parent=scaffold493|size172853:hit:36550:4.5.0.0;Target=maker-scaffold493|size172853-exonerate_est2genome-gene-0.14-mRNA-5 1283 1420 +;Gap=M138
scaffold493|size172853	model_gff:maker	match_part	34974	35552	.	-	.	ID=scaffold493|size172853:hsp:73470:4.5.0.0;Parent=scaffold493|size172853:hit:36550:4.5.0.0;Target=maker-scaffold493|size172853-exonerate_est2genome-gene-0.14-mRNA-5 704 1282 +;Gap=M579
scaffold493|size172853	model_gff:maker	match	34974	37889	2076	-	.	ID=scaffold493|size172853:hit:36551:4.5.0.0;Name=maker-scaffold493|size172853-exonerate_est2genome-gene-0.14-mRNA-6;score=2076
scaffold493|size172853	model_gff:maker	match_part	37683	37889	.	-	.	ID=scaffold493|size172853:hsp:73471:4.5.0.0;Parent=scaffold493|size172853:hit:36551:4.5.0.0;Target=maker-scaffold493|size172853-exonerate_est2genome-gene-0.14-mRNA-6 1870 2076 +;Gap=M207
scaffold493|size172853	model_gff:maker	match_part	37429	37500	.	-	.	ID=scaffold493|size172853:hsp:73472:4.5.0.0;Parent=scaffold493|size172853:hit:36551:4.5.0.0;Target=maker-scaffold493|size172853-exonerate_est2genome-gene-0.14-mRNA-6 571 642 +;Gap=M72
scaffold493|size172853	model_gff:maker	match_part	37271	37344	.	-	.	ID=scaffold493|size172853:hsp:73473:4.5.0.0;Parent=scaffold493|size172853:hit:36551:4.5.0.0;Target=maker-scaffold493|size172853-exonerate_est2genome-gene-0.14-mRNA-6 1796 1869 +;Gap=M74
scaffold493|size172853	model_gff:maker	match_part	37120	37179	.	-	.	ID=scaffold493|size172853:hsp:73474:4.5.0.0;Parent=scaffold493|size172853:hit:36551:4.5.0.0;Target=maker-scaffold493|size172853-exonerate_est2genome-gene-0.14-mRNA-6 1736 1795 +;Gap=M60
scaffold493|size172853	model_gff:maker	match_part	36742	37003	.	-	.	ID=scaffold493|size172853:hsp:73475:4.5.0.0;Parent=scaffold493|size172853:hit:36551:4.5.0.0;Target=maker-scaffold493|size172853-exonerate_est2genome-gene-0.14-mRNA-6 643 904 +;Gap=M262
scaffold493|size172853	model_gff:maker	match_part	36088	36657	.	-	.	ID=scaffold493|size172853:hsp:73476:4.5.0.0;Parent=scaffold493|size172853:hit:36551:4.5.0.0;Target=maker-scaffold493|size172853-exonerate_est2genome-gene-0.14-mRNA-6 1 570 +;Gap=M570
scaffold493|size172853	model_gff:maker	match_part	35878	35991	.	-	.	ID=scaffold493|size172853:hsp:73477:4.5.0.0;Parent=scaffold493|size172853:hit:36551:4.5.0.0;Target=maker-scaffold493|size172853-exonerate_est2genome-gene-0.14-mRNA-6 1622 1735 +;Gap=M114
scaffold493|size172853	model_gff:maker	match_part	35644	35781	.	-	.	ID=scaffold493|size172853:hsp:73478:4.5.0.0;Parent=scaffold493|size172853:hit:36551:4.5.0.0;Target=maker-scaffold493|size172853-exonerate_est2genome-gene-0.14-mRNA-6 1484 1621 +;Gap=M138
scaffold493|size172853	model_gff:maker	match_part	34974	35552	.	-	.	ID=scaffold493|size172853:hsp:73479:4.5.0.0;Parent=scaffold493|size172853:hit:36551:4.5.0.0;Target=maker-scaffold493|size172853-exonerate_est2genome-gene-0.14-mRNA-6 905 1483 +;Gap=M579
scaffold493|size172853	model_gff:maker	match	34974	37889	2172	-	.	ID=scaffold493|size172853:hit:36552:4.5.0.0;Name=maker-scaffold493|size172853-exonerate_est2genome-gene-0.14-mRNA-7;score=2172
scaffold493|size172853	model_gff:maker	match_part	37683	37889	.	-	.	ID=scaffold493|size172853:hsp:73480:4.5.0.0;Parent=scaffold493|size172853:hit:36552:4.5.0.0;Target=maker-scaffold493|size172853-exonerate_est2genome-gene-0.14-mRNA-7 1966 2172 +;Gap=M207
scaffold493|size172853	model_gff:maker	match_part	37429	37500	.	-	.	ID=scaffold493|size172853:hsp:73481:4.5.0.0;Parent=scaffold493|size172853:hit:36552:4.5.0.0;Target=maker-scaffold493|size172853-exonerate_est2genome-gene-0.14-mRNA-7 781 852 +;Gap=M72
scaffold493|size172853	model_gff:maker	match_part	37271	37344	.	-	.	ID=scaffold493|size172853:hsp:73482:4.5.0.0;Parent=scaffold493|size172853:hit:36552:4.5.0.0;Target=maker-scaffold493|size172853-exonerate_est2genome-gene-0.14-mRNA-7 1892 1965 +;Gap=M74
scaffold493|size172853	model_gff:maker	match_part	37120	37179	.	-	.	ID=scaffold493|size172853:hsp:73483:4.5.0.0;Parent=scaffold493|size172853:hit:36552:4.5.0.0;Target=maker-scaffold493|size172853-exonerate_est2genome-gene-0.14-mRNA-7 1832 1891 +;Gap=M60
scaffold493|size172853	model_gff:maker	match_part	36742	37003	.	-	.	ID=scaffold493|size172853:hsp:73484:4.5.0.0;Parent=scaffold493|size172853:hit:36552:4.5.0.0;Target=maker-scaffold493|size172853-exonerate_est2genome-gene-0.14-mRNA-7 853 1114 +;Gap=M262
scaffold493|size172853	model_gff:maker	match_part	35878	36657	.	-	.	ID=scaffold493|size172853:hsp:73485:4.5.0.0;Parent=scaffold493|size172853:hit:36552:4.5.0.0;Target=maker-scaffold493|size172853-exonerate_est2genome-gene-0.14-mRNA-7 1 780 +;Gap=M780
scaffold493|size172853	model_gff:maker	match_part	35644	35781	.	-	.	ID=scaffold493|size172853:hsp:73486:4.5.0.0;Parent=scaffold493|size172853:hit:36552:4.5.0.0;Target=maker-scaffold493|size172853-exonerate_est2genome-gene-0.14-mRNA-7 1694 1831 +;Gap=M138
scaffold493|size172853	model_gff:maker	match_part	34974	35552	.	-	.	ID=scaffold493|size172853:hsp:73487:4.5.0.0;Parent=scaffold493|size172853:hit:36552:4.5.0.0;Target=maker-scaffold493|size172853-exonerate_est2genome-gene-0.14-mRNA-7 1115 1693 +;Gap=M579
scaffold493|size172853	model_gff:maker	match	37984	39354	1004	-	.	ID=scaffold493|size172853:hit:36553:4.5.0.0;Name=maker-scaffold493|size172853-exonerate_est2genome-gene-0.15-mRNA-1;score=1004
scaffold493|size172853	model_gff:maker	match_part	39067	39354	.	-	.	ID=scaffold493|size172853:hsp:73488:4.5.0.0;Parent=scaffold493|size172853:hit:36553:4.5.0.0;Target=maker-scaffold493|size172853-exonerate_est2genome-gene-0.15-mRNA-1 717 1004 +;Gap=M288
scaffold493|size172853	model_gff:maker	match_part	38870	38938	.	-	.	ID=scaffold493|size172853:hsp:73489:4.5.0.0;Parent=scaffold493|size172853:hit:36553:4.5.0.0;Target=maker-scaffold493|size172853-exonerate_est2genome-gene-0.15-mRNA-1 648 716 +;Gap=M69
scaffold493|size172853	model_gff:maker	match_part	38749	38790	.	-	.	ID=scaffold493|size172853:hsp:73490:4.5.0.0;Parent=scaffold493|size172853:hit:36553:4.5.0.0;Target=maker-scaffold493|size172853-exonerate_est2genome-gene-0.15-mRNA-1 606 647 +;Gap=M42
scaffold493|size172853	model_gff:maker	match_part	38082	38611	.	-	.	ID=scaffold493|size172853:hsp:73491:4.5.0.0;Parent=scaffold493|size172853:hit:36553:4.5.0.0;Target=maker-scaffold493|size172853-exonerate_est2genome-gene-0.15-mRNA-1 76 605 +;Gap=M530
scaffold493|size172853	model_gff:maker	match_part	37984	38058	.	-	.	ID=scaffold493|size172853:hsp:73492:4.5.0.0;Parent=scaffold493|size172853:hit:36553:4.5.0.0;Target=maker-scaffold493|size172853-exonerate_est2genome-gene-0.15-mRNA-1 1 75 +;Gap=M75
scaffold493|size172853	model_gff:maker	match	39734	41634	1550	-	.	ID=scaffold493|size172853:hit:36554:4.5.0.0;Name=maker-scaffold493|size172853-exonerate_est2genome-gene-0.16-mRNA-1;score=1550
scaffold493|size172853	model_gff:maker	match_part	41285	41634	.	-	.	ID=scaffold493|size172853:hsp:73493:4.5.0.0;Parent=scaffold493|size172853:hit:36554:4.5.0.0;Target=maker-scaffold493|size172853-exonerate_est2genome-gene-0.16-mRNA-1 1201 1550 +;Gap=M350
scaffold493|size172853	model_gff:maker	match_part	40300	41155	.	-	.	ID=scaffold493|size172853:hsp:73494:4.5.0.0;Parent=scaffold493|size172853:hit:36554:4.5.0.0;Target=maker-scaffold493|size172853-exonerate_est2genome-gene-0.16-mRNA-1 345 1200 +;Gap=M856
scaffold493|size172853	model_gff:maker	match_part	39734	40077	.	-	.	ID=scaffold493|size172853:hsp:73495:4.5.0.0;Parent=scaffold493|size172853:hit:36554:4.5.0.0;Target=maker-scaffold493|size172853-exonerate_est2genome-gene-0.16-mRNA-1 1 344 +;Gap=M344
scaffold493|size172853	model_gff:maker	match	39734	41634	1772	-	.	ID=scaffold493|size172853:hit:36555:4.5.0.0;Name=maker-scaffold493|size172853-exonerate_est2genome-gene-0.16-mRNA-2;score=1772
scaffold493|size172853	model_gff:maker	match_part	41285	41634	.	-	.	ID=scaffold493|size172853:hsp:73496:4.5.0.0;Parent=scaffold493|size172853:hit:36555:4.5.0.0;Target=maker-scaffold493|size172853-exonerate_est2genome-gene-0.16-mRNA-2 1423 1772 +;Gap=M350
scaffold493|size172853	model_gff:maker	match_part	39734	41155	.	-	.	ID=scaffold493|size172853:hsp:73497:4.5.0.0;Parent=scaffold493|size172853:hit:36555:4.5.0.0;Target=maker-scaffold493|size172853-exonerate_est2genome-gene-0.16-mRNA-2 1 1422 +;Gap=M1422
scaffold493|size172853	model_gff:maker	match	79013	83891	22827	-	.	ID=scaffold493|size172853:hit:36556:4.5.0.0;Name=maker-scaffold493|size172853-exonerate_est2genome-gene-0.17-mRNA-1;score=22827
scaffold493|size172853	model_gff:maker	match_part	82168	83891	.	-	.	ID=scaffold493|size172853:hsp:73498:4.5.0.0;Parent=scaffold493|size172853:hit:36556:4.5.0.0;Target=maker-scaffold493|size172853-exonerate_est2genome-gene-0.17-mRNA-1 2890 4613 +;Gap=M1724
scaffold493|size172853	model_gff:maker	match_part	81065	82072	.	-	.	ID=scaffold493|size172853:hsp:73499:4.5.0.0;Parent=scaffold493|size172853:hit:36556:4.5.0.0;Target=maker-scaffold493|size172853-exonerate_est2genome-gene-0.17-mRNA-1 1882 2889 +;Gap=M1008
scaffold493|size172853	model_gff:maker	match_part	80266	80976	.	-	.	ID=scaffold493|size172853:hsp:73500:4.5.0.0;Parent=scaffold493|size172853:hit:36556:4.5.0.0;Target=maker-scaffold493|size172853-exonerate_est2genome-gene-0.17-mRNA-1 1171 1881 +;Gap=M711
scaffold493|size172853	model_gff:maker	match_part	79013	80182	.	-	.	ID=scaffold493|size172853:hsp:73501:4.5.0.0;Parent=scaffold493|size172853:hit:36556:4.5.0.0;Target=maker-scaffold493|size172853-exonerate_est2genome-gene-0.17-mRNA-1 1 1170 +;Gap=M1170
scaffold493|size172853	model_gff:maker	match	79013	83891	23283	-	.	ID=scaffold493|size172853:hit:36557:4.5.0.0;Name=maker-scaffold493|size172853-exonerate_est2genome-gene-0.17-mRNA-2;score=23283
scaffold493|size172853	model_gff:maker	match_part	82168	83891	.	-	.	ID=scaffold493|size172853:hsp:73502:4.5.0.0;Parent=scaffold493|size172853:hit:36557:4.5.0.0;Target=maker-scaffold493|size172853-exonerate_est2genome-gene-0.17-mRNA-2 2978 4701 +;Gap=M1724
scaffold493|size172853	model_gff:maker	match_part	80266	82072	.	-	.	ID=scaffold493|size172853:hsp:73503:4.5.0.0;Parent=scaffold493|size172853:hit:36557:4.5.0.0;Target=maker-scaffold493|size172853-exonerate_est2genome-gene-0.17-mRNA-2 1 1807 +;Gap=M1807
scaffold493|size172853	model_gff:maker	match_part	79013	80182	.	-	.	ID=scaffold493|size172853:hsp:73504:4.5.0.0;Parent=scaffold493|size172853:hit:36557:4.5.0.0;Target=maker-scaffold493|size172853-exonerate_est2genome-gene-0.17-mRNA-2 1808 2977 +;Gap=M1170
scaffold493|size172853	model_gff:maker	match	80161	83891	18097	-	.	ID=scaffold493|size172853:hit:36558:4.5.0.0;Name=maker-scaffold493|size172853-exonerate_est2genome-gene-0.17-mRNA-3;score=18097
scaffold493|size172853	model_gff:maker	match_part	82168	83891	.	-	.	ID=scaffold493|size172853:hsp:73505:4.5.0.0;Parent=scaffold493|size172853:hit:36558:4.5.0.0;Target=maker-scaffold493|size172853-exonerate_est2genome-gene-0.17-mRNA-3 1913 3636 +;Gap=M1724
scaffold493|size172853	model_gff:maker	match_part	80161	82072	.	-	.	ID=scaffold493|size172853:hsp:73506:4.5.0.0;Parent=scaffold493|size172853:hit:36558:4.5.0.0;Target=maker-scaffold493|size172853-exonerate_est2genome-gene-0.17-mRNA-3 1 1912 +;Gap=M1912
scaffold493|size172853	model_gff:maker	match	105849	108616	11546	-	.	ID=scaffold493|size172853:hit:36559:4.5.0.0;Name=maker-scaffold493|size172853-exonerate_est2genome-gene-0.18-mRNA-1;score=11546
scaffold493|size172853	model_gff:maker	match_part	108449	108616	.	-	.	ID=scaffold493|size172853:hsp:73507:4.5.0.0;Parent=scaffold493|size172853:hit:36559:4.5.0.0;Target=maker-scaffold493|size172853-exonerate_est2genome-gene-0.18-mRNA-1 2153 2320 +;Gap=M168
scaffold493|size172853	model_gff:maker	match_part	106632	108098	.	-	.	ID=scaffold493|size172853:hsp:73508:4.5.0.0;Parent=scaffold493|size172853:hit:36559:4.5.0.0;Target=maker-scaffold493|size172853-exonerate_est2genome-gene-0.18-mRNA-1 686 2152 +;Gap=M1467
scaffold493|size172853	model_gff:maker	match_part	105849	106533	.	-	.	ID=scaffold493|size172853:hsp:73509:4.5.0.0;Parent=scaffold493|size172853:hit:36559:4.5.0.0;Target=maker-scaffold493|size172853-exonerate_est2genome-gene-0.18-mRNA-1 1 685 +;Gap=M685
scaffold493|size172853	model_gff:maker	match	105849	108616	13315	-	.	ID=scaffold493|size172853:hit:36560:4.5.0.0;Name=maker-scaffold493|size172853-exonerate_est2genome-gene-0.18-mRNA-2;score=13315
scaffold493|size172853	model_gff:maker	match_part	106632	108616	.	-	.	ID=scaffold493|size172853:hsp:73510:4.5.0.0;Parent=scaffold493|size172853:hit:36560:4.5.0.0;Target=maker-scaffold493|size172853-exonerate_est2genome-gene-0.18-mRNA-2 1 1985 +;Gap=M1985
scaffold493|size172853	model_gff:maker	match_part	105849	106533	.	-	.	ID=scaffold493|size172853:hsp:73511:4.5.0.0;Parent=scaffold493|size172853:hit:36560:4.5.0.0;Target=maker-scaffold493|size172853-exonerate_est2genome-gene-0.18-mRNA-2 1986 2670 +;Gap=M685
scaffold493|size172853	model_gff:maker	match	154640	156560	9112	-	.	ID=scaffold493|size172853:hit:36561:4.5.0.0;Name=maker-scaffold493|size172853-exonerate_est2genome-gene-0.19-mRNA-1;score=9112
scaffold493|size172853	model_gff:maker	match_part	155226	156560	.	-	.	ID=scaffold493|size172853:hsp:73512:4.5.0.0;Parent=scaffold493|size172853:hit:36561:4.5.0.0;Target=maker-scaffold493|size172853-exonerate_est2genome-gene-0.19-mRNA-1 497 1831 +;Gap=M1335
scaffold493|size172853	model_gff:maker	match_part	154640	155135	.	-	.	ID=scaffold493|size172853:hsp:73513:4.5.0.0;Parent=scaffold493|size172853:hit:36561:4.5.0.0;Target=maker-scaffold493|size172853-exonerate_est2genome-gene-0.19-mRNA-1 1 496 +;Gap=M496
scaffold493|size172853	model_gff:maker	match	163346	165242	9455	-	.	ID=scaffold493|size172853:hit:36562:4.5.0.0;Name=maker-scaffold493|size172853-exonerate_est2genome-gene-0.20-mRNA-1;score=9455
scaffold493|size172853	model_gff:maker	match_part	163346	165242	.	-	.	ID=scaffold493|size172853:hsp:73514:4.5.0.0;Parent=scaffold493|size172853:hit:36562:4.5.0.0;Target=maker-scaffold493|size172853-exonerate_est2genome-gene-0.20-mRNA-1 1 1897 +;Gap=M1897
scaffold493|size172853	model_gff:maker	match	166726	168541	1413	-	.	ID=scaffold493|size172853:hit:36563:4.5.0.0;Name=maker-scaffold493|size172853-exonerate_est2genome-gene-0.21-mRNA-1;score=1413
scaffold493|size172853	model_gff:maker	match_part	168380	168541	.	-	.	ID=scaffold493|size172853:hsp:73515:4.5.0.0;Parent=scaffold493|size172853:hit:36563:4.5.0.0;Target=maker-scaffold493|size172853-exonerate_est2genome-gene-0.21-mRNA-1 1252 1413 +;Gap=M162
scaffold493|size172853	model_gff:maker	match_part	168248	168300	.	-	.	ID=scaffold493|size172853:hsp:73516:4.5.0.0;Parent=scaffold493|size172853:hit:36563:4.5.0.0;Target=maker-scaffold493|size172853-exonerate_est2genome-gene-0.21-mRNA-1 1199 1251 +;Gap=M53
scaffold493|size172853	model_gff:maker	match_part	167946	168166	.	-	.	ID=scaffold493|size172853:hsp:73517:4.5.0.0;Parent=scaffold493|size172853:hit:36563:4.5.0.0;Target=maker-scaffold493|size172853-exonerate_est2genome-gene-0.21-mRNA-1 978 1198 +;Gap=M221
scaffold493|size172853	model_gff:maker	match_part	167817	167872	.	-	.	ID=scaffold493|size172853:hsp:73518:4.5.0.0;Parent=scaffold493|size172853:hit:36563:4.5.0.0;Target=maker-scaffold493|size172853-exonerate_est2genome-gene-0.21-mRNA-1 922 977 +;Gap=M56
scaffold493|size172853	model_gff:maker	match_part	167585	167743	.	-	.	ID=scaffold493|size172853:hsp:73519:4.5.0.0;Parent=scaffold493|size172853:hit:36563:4.5.0.0;Target=maker-scaffold493|size172853-exonerate_est2genome-gene-0.21-mRNA-1 763 921 +;Gap=M159
scaffold493|size172853	model_gff:maker	match_part	166726	167487	.	-	.	ID=scaffold493|size172853:hsp:73520:4.5.0.0;Parent=scaffold493|size172853:hit:36563:4.5.0.0;Target=maker-scaffold493|size172853-exonerate_est2genome-gene-0.21-mRNA-1 1 762 +;Gap=M762
scaffold493|size172853	model_gff:maker	match	166726	168541	7377	-	.	ID=scaffold493|size172853:hit:36564:4.5.0.0;Name=maker-scaffold493|size172853-exonerate_est2genome-gene-0.21-mRNA-2;score=7377
scaffold493|size172853	model_gff:maker	match_part	168248	168541	.	-	.	ID=scaffold493|size172853:hsp:73521:4.5.0.0;Parent=scaffold493|size172853:hit:36564:4.5.0.0;Target=maker-scaffold493|size172853-exonerate_est2genome-gene-0.21-mRNA-2 792 1085 +;Gap=M294
scaffold493|size172853	model_gff:maker	match_part	167946	168166	.	-	.	ID=scaffold493|size172853:hsp:73522:4.5.0.0;Parent=scaffold493|size172853:hit:36564:4.5.0.0;Target=maker-scaffold493|size172853-exonerate_est2genome-gene-0.21-mRNA-2 1301 1521 +;Gap=M221
scaffold493|size172853	model_gff:maker	match_part	167817	167872	.	-	.	ID=scaffold493|size172853:hsp:73523:4.5.0.0;Parent=scaffold493|size172853:hit:36564:4.5.0.0;Target=maker-scaffold493|size172853-exonerate_est2genome-gene-0.21-mRNA-2 1245 1300 +;Gap=M56
scaffold493|size172853	model_gff:maker	match_part	167585	167743	.	-	.	ID=scaffold493|size172853:hsp:73524:4.5.0.0;Parent=scaffold493|size172853:hit:36564:4.5.0.0;Target=maker-scaffold493|size172853-exonerate_est2genome-gene-0.21-mRNA-2 1086 1244 +;Gap=M159
scaffold493|size172853	model_gff:maker	match_part	166726	167516	.	-	.	ID=scaffold493|size172853:hsp:73525:4.5.0.0;Parent=scaffold493|size172853:hit:36564:4.5.0.0;Target=maker-scaffold493|size172853-exonerate_est2genome-gene-0.21-mRNA-2 1 791 +;Gap=M791
scaffold493|size172853	model_gff:maker	match	49428	51862	1725	-	.	ID=scaffold493|size172853:hit:36565:4.5.0.0;Name=maker-scaffold493|size172853-exonerate_protein2genome-gene-0.6-mRNA-1;score=1725
scaffold493|size172853	model_gff:maker	match_part	51460	51862	.	-	.	ID=scaffold493|size172853:hsp:73526:4.5.0.0;Parent=scaffold493|size172853:hit:36565:4.5.0.0;Target=maker-scaffold493|size172853-exonerate_protein2genome-gene-0.6-mRNA-1 1323 1725 +;Gap=M403
scaffold493|size172853	model_gff:maker	match_part	51323	51417	.	-	.	ID=scaffold493|size172853:hsp:73527:4.5.0.0;Parent=scaffold493|size172853:hit:36565:4.5.0.0;Target=maker-scaffold493|size172853-exonerate_protein2genome-gene-0.6-mRNA-1 1228 1322 +;Gap=M95
scaffold493|size172853	model_gff:maker	match_part	49428	50654	.	-	.	ID=scaffold493|size172853:hsp:73528:4.5.0.0;Parent=scaffold493|size172853:hit:36565:4.5.0.0;Target=maker-scaffold493|size172853-exonerate_protein2genome-gene-0.6-mRNA-1 1 1227 +;Gap=M1227
scaffold493|size172853	model_gff:maker	match	49428	52033	1938	-	.	ID=scaffold493|size172853:hit:36566:4.5.0.0;Name=maker-scaffold493|size172853-exonerate_protein2genome-gene-0.6-mRNA-2;score=1938
scaffold493|size172853	model_gff:maker	match_part	51323	52033	.	-	.	ID=scaffold493|size172853:hsp:73529:4.5.0.0;Parent=scaffold493|size172853:hit:36566:4.5.0.0;Target=maker-scaffold493|size172853-exonerate_protein2genome-gene-0.6-mRNA-2 1 711 +;Gap=M711
scaffold493|size172853	model_gff:maker	match_part	49428	50654	.	-	.	ID=scaffold493|size172853:hsp:73530:4.5.0.0;Parent=scaffold493|size172853:hit:36566:4.5.0.0;Target=maker-scaffold493|size172853-exonerate_protein2genome-gene-0.6-mRNA-2 712 1938 +;Gap=M1227
scaffold493|size172853	model_gff:maker	match	49428	51973	1878	-	.	ID=scaffold493|size172853:hit:36567:4.5.0.0;Name=maker-scaffold493|size172853-exonerate_protein2genome-gene-0.6-mRNA-3;score=1878
scaffold493|size172853	model_gff:maker	match_part	51323	51973	.	-	.	ID=scaffold493|size172853:hsp:73531:4.5.0.0;Parent=scaffold493|size172853:hit:36567:4.5.0.0;Target=maker-scaffold493|size172853-exonerate_protein2genome-gene-0.6-mRNA-3 1 651 +;Gap=M651
scaffold493|size172853	model_gff:maker	match_part	49428	50654	.	-	.	ID=scaffold493|size172853:hsp:73532:4.5.0.0;Parent=scaffold493|size172853:hit:36567:4.5.0.0;Target=maker-scaffold493|size172853-exonerate_protein2genome-gene-0.6-mRNA-3 652 1878 +;Gap=M1227
scaffold493|size172853	model_gff:maker	match	49428	50516	1089	-	.	ID=scaffold493|size172853:hit:36568:4.5.0.0;Name=maker-scaffold493|size172853-exonerate_protein2genome-gene-0.6-mRNA-4;score=1089
scaffold493|size172853	model_gff:maker	match_part	49428	50516	.	-	.	ID=scaffold493|size172853:hsp:73533:4.5.0.0;Parent=scaffold493|size172853:hit:36568:4.5.0.0;Target=maker-scaffold493|size172853-exonerate_protein2genome-gene-0.6-mRNA-4 1 1089 +;Gap=M1089
scaffold493|size172853	model_gff:maker	match	49428	50168	741	-	.	ID=scaffold493|size172853:hit:36569:4.5.0.0;Name=maker-scaffold493|size172853-exonerate_protein2genome-gene-0.6-mRNA-5;score=741
scaffold493|size172853	model_gff:maker	match_part	49428	50168	.	-	.	ID=scaffold493|size172853:hsp:73534:4.5.0.0;Parent=scaffold493|size172853:hit:36569:4.5.0.0;Target=maker-scaffold493|size172853-exonerate_protein2genome-gene-0.6-mRNA-5 1 741 +;Gap=M741
scaffold493|size172853	model_gff:maker	match	51257	51862	606	-	.	ID=scaffold493|size172853:hit:36570:4.5.0.0;Name=maker-scaffold493|size172853-exonerate_protein2genome-gene-0.6-mRNA-6;score=606
scaffold493|size172853	model_gff:maker	match_part	51257	51862	.	-	.	ID=scaffold493|size172853:hsp:73535:4.5.0.0;Parent=scaffold493|size172853:hit:36570:4.5.0.0;Target=maker-scaffold493|size172853-exonerate_protein2genome-gene-0.6-mRNA-6 1 606 +;Gap=M606
scaffold493|size172853	model_gff:maker	match	50197	50316	120	-	.	ID=scaffold493|size172853:hit:36571:4.5.0.0;Name=maker-scaffold493|size172853-exonerate_protein2genome-gene-0.6-mRNA-7;score=120
scaffold493|size172853	model_gff:maker	match_part	50197	50316	.	-	.	ID=scaffold493|size172853:hsp:73536:4.5.0.0;Parent=scaffold493|size172853:hit:36571:4.5.0.0;Target=maker-scaffold493|size172853-exonerate_protein2genome-gene-0.6-mRNA-7 1 120 +;Gap=M120
scaffold493|size172853	model_gff:maker	match	52433	53356	924	-	.	ID=scaffold493|size172853:hit:36572:4.5.0.0;Name=maker-scaffold493|size172853-exonerate_protein2genome-gene-0.7-mRNA-1;score=924
scaffold493|size172853	model_gff:maker	match_part	52433	53356	.	-	.	ID=scaffold493|size172853:hsp:73537:4.5.0.0;Parent=scaffold493|size172853:hit:36572:4.5.0.0;Target=maker-scaffold493|size172853-exonerate_protein2genome-gene-0.7-mRNA-1 1 924 +;Gap=M924
scaffold493|size172853	model_gff:maker	match	52924	53304	381	-	.	ID=scaffold493|size172853:hit:36573:4.5.0.0;Name=maker-scaffold493|size172853-exonerate_protein2genome-gene-0.7-mRNA-2;score=381
scaffold493|size172853	model_gff:maker	match_part	52924	53304	.	-	.	ID=scaffold493|size172853:hsp:73538:4.5.0.0;Parent=scaffold493|size172853:hit:36573:4.5.0.0;Target=maker-scaffold493|size172853-exonerate_protein2genome-gene-0.7-mRNA-2 1 381 +;Gap=M381
scaffold493|size172853	snap_masked	match	28639	28872	20.2	+	.	ID=scaffold493|size172853:hit:36574:4.5.0.0;Name=snap_masked-scaffold493|size172853-abinit-gene-0.0-mRNA-1
scaffold493|size172853	snap_masked	match_part	28639	28872	20.200	+	.	ID=scaffold493|size172853:hsp:73539:4.5.0.0;Parent=scaffold493|size172853:hit:36574:4.5.0.0;Target=snap_masked-scaffold493|size172853-abinit-gene-0.0-mRNA-1 1 234 +;Gap=M234
scaffold493|size172853	snap_masked	match	75182	75367	7.663	+	.	ID=scaffold493|size172853:hit:36575:4.5.0.0;Name=snap_masked-scaffold493|size172853-abinit-gene-0.1-mRNA-1
scaffold493|size172853	snap_masked	match_part	75182	75367	7.663	+	.	ID=scaffold493|size172853:hsp:73540:4.5.0.0;Parent=scaffold493|size172853:hit:36575:4.5.0.0;Target=snap_masked-scaffold493|size172853-abinit-gene-0.1-mRNA-1 1 186 +;Gap=M186
scaffold493|size172853	snap_masked	match	75995	78102	148.146	+	.	ID=scaffold493|size172853:hit:36576:4.5.0.0;Name=snap_masked-scaffold493|size172853-abinit-gene-0.2-mRNA-1
scaffold493|size172853	snap_masked	match_part	75995	76221	18.815	+	.	ID=scaffold493|size172853:hsp:73541:4.5.0.0;Parent=scaffold493|size172853:hit:36576:4.5.0.0;Target=snap_masked-scaffold493|size172853-abinit-gene-0.2-mRNA-1 1 227 +;Gap=M227
scaffold493|size172853	snap_masked	match_part	76326	78102	129.331	+	.	ID=scaffold493|size172853:hsp:73542:4.5.0.0;Parent=scaffold493|size172853:hit:36576:4.5.0.0;Target=snap_masked-scaffold493|size172853-abinit-gene-0.2-mRNA-1 228 2004 +;Gap=M1777
scaffold493|size172853	snap_masked	match	93943	94669	47.375	+	.	ID=scaffold493|size172853:hit:36577:4.5.0.0;Name=snap_masked-scaffold493|size172853-abinit-gene-0.3-mRNA-1
scaffold493|size172853	snap_masked	match_part	93943	94386	23.214	+	.	ID=scaffold493|size172853:hsp:73543:4.5.0.0;Parent=scaffold493|size172853:hit:36577:4.5.0.0;Target=snap_masked-scaffold493|size172853-abinit-gene-0.3-mRNA-1 1 444 +;Gap=M444
scaffold493|size172853	snap_masked	match_part	94436	94669	24.161	+	.	ID=scaffold493|size172853:hsp:73544:4.5.0.0;Parent=scaffold493|size172853:hit:36577:4.5.0.0;Target=snap_masked-scaffold493|size172853-abinit-gene-0.3-mRNA-1 445 678 +;Gap=M234
scaffold493|size172853	snap_masked	match	95697	97657	129.01	+	.	ID=scaffold493|size172853:hit:36578:4.5.0.0;Name=snap_masked-scaffold493|size172853-abinit-gene-0.4-mRNA-1
scaffold493|size172853	snap_masked	match_part	95697	95728	10.744	+	.	ID=scaffold493|size172853:hsp:73545:4.5.0.0;Parent=scaffold493|size172853:hit:36578:4.5.0.0;Target=snap_masked-scaffold493|size172853-abinit-gene-0.4-mRNA-1 1 32 +;Gap=M32
scaffold493|size172853	snap_masked	match_part	95807	95951	15.319	+	.	ID=scaffold493|size172853:hsp:73546:4.5.0.0;Parent=scaffold493|size172853:hit:36578:4.5.0.0;Target=snap_masked-scaffold493|size172853-abinit-gene-0.4-mRNA-1 33 177 +;Gap=M145
scaffold493|size172853	snap_masked	match_part	96099	96158	12.016	+	.	ID=scaffold493|size172853:hsp:73547:4.5.0.0;Parent=scaffold493|size172853:hit:36578:4.5.0.0;Target=snap_masked-scaffold493|size172853-abinit-gene-0.4-mRNA-1 178 237 +;Gap=M60
scaffold493|size172853	snap_masked	match_part	96394	96639	22.995	+	.	ID=scaffold493|size172853:hsp:73548:4.5.0.0;Parent=scaffold493|size172853:hit:36578:4.5.0.0;Target=snap_masked-scaffold493|size172853-abinit-gene-0.4-mRNA-1 238 483 +;Gap=M246
scaffold493|size172853	snap_masked	match_part	96908	97153	22.995	+	.	ID=scaffold493|size172853:hsp:73549:4.5.0.0;Parent=scaffold493|size172853:hit:36578:4.5.0.0;Target=snap_masked-scaffold493|size172853-abinit-gene-0.4-mRNA-1 484 729 +;Gap=M246
scaffold493|size172853	snap_masked	match_part	97241	97273	10.153	+	.	ID=scaffold493|size172853:hsp:73550:4.5.0.0;Parent=scaffold493|size172853:hit:36578:4.5.0.0;Target=snap_masked-scaffold493|size172853-abinit-gene-0.4-mRNA-1 730 762 +;Gap=M33
scaffold493|size172853	snap_masked	match_part	97381	97596	30.417	+	.	ID=scaffold493|size172853:hsp:73551:4.5.0.0;Parent=scaffold493|size172853:hit:36578:4.5.0.0;Target=snap_masked-scaffold493|size172853-abinit-gene-0.4-mRNA-1 763 978 +;Gap=M216
scaffold493|size172853	snap_masked	match_part	97649	97657	4.371	+	.	ID=scaffold493|size172853:hsp:73552:4.5.0.0;Parent=scaffold493|size172853:hit:36578:4.5.0.0;Target=snap_masked-scaffold493|size172853-abinit-gene-0.4-mRNA-1 979 987 +;Gap=M9
scaffold493|size172853	snap_masked	match	97804	98532	22.162	+	.	ID=scaffold493|size172853:hit:36579:4.5.0.0;Name=snap_masked-scaffold493|size172853-abinit-gene-0.5-mRNA-1
scaffold493|size172853	snap_masked	match_part	97804	98313	18.810	+	.	ID=scaffold493|size172853:hsp:73553:4.5.0.0;Parent=scaffold493|size172853:hit:36579:4.5.0.0;Target=snap_masked-scaffold493|size172853-abinit-gene-0.5-mRNA-1 1 510 +;Gap=M510
scaffold493|size172853	snap_masked	match_part	98506	98532	3.352	+	.	ID=scaffold493|size172853:hsp:73554:4.5.0.0;Parent=scaffold493|size172853:hit:36579:4.5.0.0;Target=snap_masked-scaffold493|size172853-abinit-gene-0.5-mRNA-1 511 537 +;Gap=M27
scaffold493|size172853	snap_masked	match	99001	99646	66.838	+	.	ID=scaffold493|size172853:hit:36580:4.5.0.0;Name=snap_masked-scaffold493|size172853-abinit-gene-0.6-mRNA-1
scaffold493|size172853	snap_masked	match_part	99001	99058	9.060	+	.	ID=scaffold493|size172853:hsp:73555:4.5.0.0;Parent=scaffold493|size172853:hit:36580:4.5.0.0;Target=snap_masked-scaffold493|size172853-abinit-gene-0.6-mRNA-1 1 58 +;Gap=M58
scaffold493|size172853	snap_masked	match_part	99154	99551	43.378	+	.	ID=scaffold493|size172853:hsp:73556:4.5.0.0;Parent=scaffold493|size172853:hit:36580:4.5.0.0;Target=snap_masked-scaffold493|size172853-abinit-gene-0.6-mRNA-1 59 456 +;Gap=M398
scaffold493|size172853	snap_masked	match_part	99590	99646	14.400	+	.	ID=scaffold493|size172853:hsp:73557:4.5.0.0;Parent=scaffold493|size172853:hit:36580:4.5.0.0;Target=snap_masked-scaffold493|size172853-abinit-gene-0.6-mRNA-1 457 513 +;Gap=M57
scaffold493|size172853	snap_masked	match	99694	99924	16.256	+	.	ID=scaffold493|size172853:hit:36581:4.5.0.0;Name=snap_masked-scaffold493|size172853-abinit-gene-0.7-mRNA-1
scaffold493|size172853	snap_masked	match_part	99694	99924	16.256	+	.	ID=scaffold493|size172853:hsp:73558:4.5.0.0;Parent=scaffold493|size172853:hit:36581:4.5.0.0;Target=snap_masked-scaffold493|size172853-abinit-gene-0.7-mRNA-1 1 231 +;Gap=M231
scaffold493|size172853	snap_masked	match	113906	114256	15.493	+	.	ID=scaffold493|size172853:hit:36582:4.5.0.0;Name=snap_masked-scaffold493|size172853-abinit-gene-0.8-mRNA-1
scaffold493|size172853	snap_masked	match_part	113906	114256	15.493	+	.	ID=scaffold493|size172853:hsp:73559:4.5.0.0;Parent=scaffold493|size172853:hit:36582:4.5.0.0;Target=snap_masked-scaffold493|size172853-abinit-gene-0.8-mRNA-1 1 351 +;Gap=M351
scaffold493|size172853	snap_masked	match	143985	144182	19.834	+	.	ID=scaffold493|size172853:hit:36583:4.5.0.0;Name=snap_masked-scaffold493|size172853-abinit-gene-0.9-mRNA-1
scaffold493|size172853	snap_masked	match_part	143985	144182	19.834	+	.	ID=scaffold493|size172853:hsp:73560:4.5.0.0;Parent=scaffold493|size172853:hit:36583:4.5.0.0;Target=snap_masked-scaffold493|size172853-abinit-gene-0.9-mRNA-1 1 198 +;Gap=M198
scaffold493|size172853	snap_masked	match	146166	146820	15.459	+	.	ID=scaffold493|size172853:hit:36584:4.5.0.0;Name=snap_masked-scaffold493|size172853-abinit-gene-0.10-mRNA-1
scaffold493|size172853	snap_masked	match_part	146166	146338	7.173	+	.	ID=scaffold493|size172853:hsp:73561:4.5.0.0;Parent=scaffold493|size172853:hit:36584:4.5.0.0;Target=snap_masked-scaffold493|size172853-abinit-gene-0.10-mRNA-1 1 173 +;Gap=M173
scaffold493|size172853	snap_masked	match_part	146373	146820	8.286	+	.	ID=scaffold493|size172853:hsp:73562:4.5.0.0;Parent=scaffold493|size172853:hit:36584:4.5.0.0;Target=snap_masked-scaffold493|size172853-abinit-gene-0.10-mRNA-1 174 621 +;Gap=M448
scaffold493|size172853	snap_masked	match	148534	149640	34.384	+	.	ID=scaffold493|size172853:hit:36585:4.5.0.0;Name=snap_masked-scaffold493|size172853-abinit-gene-0.11-mRNA-1
scaffold493|size172853	snap_masked	match_part	148534	148899	12.743	+	.	ID=scaffold493|size172853:hsp:73563:4.5.0.0;Parent=scaffold493|size172853:hit:36585:4.5.0.0;Target=snap_masked-scaffold493|size172853-abinit-gene-0.11-mRNA-1 1 366 +;Gap=M366
scaffold493|size172853	snap_masked	match_part	148942	149640	21.641	+	.	ID=scaffold493|size172853:hsp:73564:4.5.0.0;Parent=scaffold493|size172853:hit:36585:4.5.0.0;Target=snap_masked-scaffold493|size172853-abinit-gene-0.11-mRNA-1 367 1065 +;Gap=M699
scaffold493|size172853	snap_masked	match	156844	157983	57.044	+	.	ID=scaffold493|size172853:hit:36586:4.5.0.0;Name=snap_masked-scaffold493|size172853-abinit-gene-0.12-mRNA-1
scaffold493|size172853	snap_masked	match_part	156844	157983	57.044	+	.	ID=scaffold493|size172853:hsp:73565:4.5.0.0;Parent=scaffold493|size172853:hit:36586:4.5.0.0;Target=snap_masked-scaffold493|size172853-abinit-gene-0.12-mRNA-1 1 1140 +;Gap=M1140
scaffold493|size172853	snap_masked	match	160360	160676	15.487	+	.	ID=scaffold493|size172853:hit:36587:4.5.0.0;Name=snap_masked-scaffold493|size172853-abinit-gene-0.13-mRNA-1
scaffold493|size172853	snap_masked	match_part	160360	160397	2.833	+	.	ID=scaffold493|size172853:hsp:73566:4.5.0.0;Parent=scaffold493|size172853:hit:36587:4.5.0.0;Target=snap_masked-scaffold493|size172853-abinit-gene-0.13-mRNA-1 1 38 +;Gap=M38
scaffold493|size172853	snap_masked	match_part	160517	160676	12.654	+	.	ID=scaffold493|size172853:hsp:73567:4.5.0.0;Parent=scaffold493|size172853:hit:36587:4.5.0.0;Target=snap_masked-scaffold493|size172853-abinit-gene-0.13-mRNA-1 39 198 +;Gap=M160
scaffold493|size172853	snap_masked	match	162512	163111	26.379	+	.	ID=scaffold493|size172853:hit:36588:4.5.0.0;Name=snap_masked-scaffold493|size172853-abinit-gene-0.14-mRNA-1
scaffold493|size172853	snap_masked	match_part	162512	163111	26.379	+	.	ID=scaffold493|size172853:hsp:73568:4.5.0.0;Parent=scaffold493|size172853:hit:36588:4.5.0.0;Target=snap_masked-scaffold493|size172853-abinit-gene-0.14-mRNA-1 1 600 +;Gap=M600
scaffold493|size172853	snap_masked	match	163123	163646	33.031	+	.	ID=scaffold493|size172853:hit:36589:4.5.0.0;Name=snap_masked-scaffold493|size172853-abinit-gene-0.15-mRNA-1
scaffold493|size172853	snap_masked	match_part	163123	163344	13.702	+	.	ID=scaffold493|size172853:hsp:73569:4.5.0.0;Parent=scaffold493|size172853:hit:36589:4.5.0.0;Target=snap_masked-scaffold493|size172853-abinit-gene-0.15-mRNA-1 1 222 +;Gap=M222
scaffold493|size172853	snap_masked	match_part	163449	163646	19.329	+	.	ID=scaffold493|size172853:hsp:73570:4.5.0.0;Parent=scaffold493|size172853:hit:36589:4.5.0.0;Target=snap_masked-scaffold493|size172853-abinit-gene-0.15-mRNA-1 223 420 +;Gap=M198
scaffold493|size172853	snap_masked	match	165682	166833	72.6	+	.	ID=scaffold493|size172853:hit:36590:4.5.0.0;Name=snap_masked-scaffold493|size172853-abinit-gene-0.16-mRNA-1
scaffold493|size172853	snap_masked	match_part	165682	165826	14.387	+	.	ID=scaffold493|size172853:hsp:73571:4.5.0.0;Parent=scaffold493|size172853:hit:36590:4.5.0.0;Target=snap_masked-scaffold493|size172853-abinit-gene-0.16-mRNA-1 1 145 +;Gap=M145
scaffold493|size172853	snap_masked	match_part	165911	166833	58.213	+	.	ID=scaffold493|size172853:hsp:73572:4.5.0.0;Parent=scaffold493|size172853:hit:36590:4.5.0.0;Target=snap_masked-scaffold493|size172853-abinit-gene-0.16-mRNA-1 146 1068 +;Gap=M923
scaffold493|size172853	snap_masked	match	34365	37540	109.432	-	.	ID=scaffold493|size172853:hit:36591:4.5.0.0;Name=snap_masked-scaffold493|size172853-abinit-gene-0.17-mRNA-1
scaffold493|size172853	snap_masked	match_part	37429	37540	11.216	-	.	ID=scaffold493|size172853:hsp:73573:4.5.0.0;Parent=scaffold493|size172853:hit:36591:4.5.0.0;Target=snap_masked-scaffold493|size172853-abinit-gene-0.17-mRNA-1 1605 1716 +;Gap=M112
scaffold493|size172853	snap_masked	match_part	37271	37307	10.337	-	.	ID=scaffold493|size172853:hsp:73574:4.5.0.0;Parent=scaffold493|size172853:hit:36591:4.5.0.0;Target=snap_masked-scaffold493|size172853-abinit-gene-0.17-mRNA-1 1568 1604 +;Gap=M37
scaffold493|size172853	snap_masked	match_part	36742	36835	12.192	-	.	ID=scaffold493|size172853:hsp:73575:4.5.0.0;Parent=scaffold493|size172853:hit:36591:4.5.0.0;Target=snap_masked-scaffold493|size172853-abinit-gene-0.17-mRNA-1 1474 1567 +;Gap=M94
scaffold493|size172853	snap_masked	match_part	36574	36657	15.497	-	.	ID=scaffold493|size172853:hsp:73576:4.5.0.0;Parent=scaffold493|size172853:hit:36591:4.5.0.0;Target=snap_masked-scaffold493|size172853-abinit-gene-0.17-mRNA-1 1390 1473 +;Gap=M84
scaffold493|size172853	snap_masked	match_part	36256	36318	12.604	-	.	ID=scaffold493|size172853:hsp:73577:4.5.0.0;Parent=scaffold493|size172853:hit:36591:4.5.0.0;Target=snap_masked-scaffold493|size172853-abinit-gene-0.17-mRNA-1 1327 1389 +;Gap=M63
scaffold493|size172853	snap_masked	match_part	35644	35781	13.422	-	.	ID=scaffold493|size172853:hsp:73578:4.5.0.0;Parent=scaffold493|size172853:hit:36591:4.5.0.0;Target=snap_masked-scaffold493|size172853-abinit-gene-0.17-mRNA-1 1189 1326 +;Gap=M138
scaffold493|size172853	snap_masked	match_part	34365	35552	34.164	-	.	ID=scaffold493|size172853:hsp:73579:4.5.0.0;Parent=scaffold493|size172853:hit:36591:4.5.0.0;Target=snap_masked-scaffold493|size172853-abinit-gene-0.17-mRNA-1 1 1188 +;Gap=M1188
scaffold493|size172853	snap_masked	match	37948	39138	13.794	-	.	ID=scaffold493|size172853:hit:36592:4.5.0.0;Name=snap_masked-scaffold493|size172853-abinit-gene-0.18-mRNA-1
scaffold493|size172853	snap_masked	match_part	39067	39138	12.721	-	.	ID=scaffold493|size172853:hsp:73580:4.5.0.0;Parent=scaffold493|size172853:hit:36592:4.5.0.0;Target=snap_masked-scaffold493|size172853-abinit-gene-0.18-mRNA-1 646 717 +;Gap=M72
scaffold493|size172853	snap_masked	match_part	38870	38938	6.786	-	.	ID=scaffold493|size172853:hsp:73581:4.5.0.0;Parent=scaffold493|size172853:hit:36592:4.5.0.0;Target=snap_masked-scaffold493|size172853-abinit-gene-0.18-mRNA-1 577 645 +;Gap=M69
scaffold493|size172853	snap_masked	match_part	37948	38523	-5.713	-	.	ID=scaffold493|size172853:hsp:73582:4.5.0.0;Parent=scaffold493|size172853:hit:36592:4.5.0.0;Target=snap_masked-scaffold493|size172853-abinit-gene-0.18-mRNA-1 1 576 +;Gap=M576
scaffold493|size172853	snap_masked	match	40328	41530	103.711	-	.	ID=scaffold493|size172853:hit:36593:4.5.0.0;Name=snap_masked-scaffold493|size172853-abinit-gene-0.19-mRNA-1
scaffold493|size172853	snap_masked	match_part	41285	41530	23.971	-	.	ID=scaffold493|size172853:hsp:73583:4.5.0.0;Parent=scaffold493|size172853:hit:36593:4.5.0.0;Target=snap_masked-scaffold493|size172853-abinit-gene-0.19-mRNA-1 829 1074 +;Gap=M246
scaffold493|size172853	snap_masked	match_part	40328	41155	79.740	-	.	ID=scaffold493|size172853:hsp:73584:4.5.0.0;Parent=scaffold493|size172853:hit:36593:4.5.0.0;Target=snap_masked-scaffold493|size172853-abinit-gene-0.19-mRNA-1 1 828 +;Gap=M828
scaffold493|size172853	snap_masked	match	49428	50516	36.766	-	.	ID=scaffold493|size172853:hit:36594:4.5.0.0;Name=snap_masked-scaffold493|size172853-abinit-gene-0.20-mRNA-1
scaffold493|size172853	snap_masked	match_part	49428	50516	36.766	-	.	ID=scaffold493|size172853:hsp:73585:4.5.0.0;Parent=scaffold493|size172853:hit:36594:4.5.0.0;Target=snap_masked-scaffold493|size172853-abinit-gene-0.20-mRNA-1 1 1089 +;Gap=M1089
scaffold493|size172853	snap_masked	match	51436	52230	23.247	-	.	ID=scaffold493|size172853:hit:36595:4.5.0.0;Name=snap_masked-scaffold493|size172853-abinit-gene-0.21-mRNA-1
scaffold493|size172853	snap_masked	match_part	51994	52230	12.073	-	.	ID=scaffold493|size172853:hsp:73586:4.5.0.0;Parent=scaffold493|size172853:hit:36595:4.5.0.0;Target=snap_masked-scaffold493|size172853-abinit-gene-0.21-mRNA-1 526 762 +;Gap=M237
scaffold493|size172853	snap_masked	match_part	51594	51988	6.271	-	.	ID=scaffold493|size172853:hsp:73587:4.5.0.0;Parent=scaffold493|size172853:hit:36595:4.5.0.0;Target=snap_masked-scaffold493|size172853-abinit-gene-0.21-mRNA-1 131 525 +;Gap=M395
scaffold493|size172853	snap_masked	match_part	51436	51565	4.903	-	.	ID=scaffold493|size172853:hsp:73588:4.5.0.0;Parent=scaffold493|size172853:hit:36595:4.5.0.0;Target=snap_masked-scaffold493|size172853-abinit-gene-0.21-mRNA-1 1 130 +;Gap=M130
scaffold493|size172853	snap_masked	match	52433	53578	43.364	-	.	ID=scaffold493|size172853:hit:36596:4.5.0.0;Name=snap_masked-scaffold493|size172853-abinit-gene-0.22-mRNA-1
scaffold493|size172853	snap_masked	match_part	52433	53578	43.364	-	.	ID=scaffold493|size172853:hsp:73589:4.5.0.0;Parent=scaffold493|size172853:hit:36596:4.5.0.0;Target=snap_masked-scaffold493|size172853-abinit-gene-0.22-mRNA-1 1 1146 +;Gap=M1146
scaffold493|size172853	snap_masked	match	53723	54355	65.564	-	.	ID=scaffold493|size172853:hit:36597:4.5.0.0;Name=snap_masked-scaffold493|size172853-abinit-gene-0.23-mRNA-1
scaffold493|size172853	snap_masked	match_part	54058	54355	45.470	-	.	ID=scaffold493|size172853:hsp:73590:4.5.0.0;Parent=scaffold493|size172853:hit:36597:4.5.0.0;Target=snap_masked-scaffold493|size172853-abinit-gene-0.23-mRNA-1 291 588 +;Gap=M298
scaffold493|size172853	snap_masked	match_part	53723	54012	20.094	-	.	ID=scaffold493|size172853:hsp:73591:4.5.0.0;Parent=scaffold493|size172853:hit:36597:4.5.0.0;Target=snap_masked-scaffold493|size172853-abinit-gene-0.23-mRNA-1 1 290 +;Gap=M290
scaffold493|size172853	snap_masked	match	54440	55975	92.548	-	.	ID=scaffold493|size172853:hit:36598:4.5.0.0;Name=snap_masked-scaffold493|size172853-abinit-gene-0.24-mRNA-1
scaffold493|size172853	snap_masked	match_part	54440	55975	92.548	-	.	ID=scaffold493|size172853:hsp:73592:4.5.0.0;Parent=scaffold493|size172853:hit:36598:4.5.0.0;Target=snap_masked-scaffold493|size172853-abinit-gene-0.24-mRNA-1 1 1536 +;Gap=M1536
scaffold493|size172853	snap_masked	match	61325	61852	24.931	-	.	ID=scaffold493|size172853:hit:36599:4.5.0.0;Name=snap_masked-scaffold493|size172853-abinit-gene-0.25-mRNA-1
scaffold493|size172853	snap_masked	match_part	61325	61852	24.931	-	.	ID=scaffold493|size172853:hsp:73593:4.5.0.0;Parent=scaffold493|size172853:hit:36599:4.5.0.0;Target=snap_masked-scaffold493|size172853-abinit-gene-0.25-mRNA-1 1 528 +;Gap=M528
scaffold493|size172853	snap_masked	match	79425	83671	359.238	-	.	ID=scaffold493|size172853:hit:36600:4.5.0.0;Name=snap_masked-scaffold493|size172853-abinit-gene-0.26-mRNA-1
scaffold493|size172853	snap_masked	match_part	82168	83671	161.914	-	.	ID=scaffold493|size172853:hsp:73594:4.5.0.0;Parent=scaffold493|size172853:hit:36600:4.5.0.0;Target=snap_masked-scaffold493|size172853-abinit-gene-0.26-mRNA-1 2478 3981 +;Gap=M1504
scaffold493|size172853	snap_masked	match_part	81065	82072	88.396	-	.	ID=scaffold493|size172853:hsp:73595:4.5.0.0;Parent=scaffold493|size172853:hit:36600:4.5.0.0;Target=snap_masked-scaffold493|size172853-abinit-gene-0.26-mRNA-1 1470 2477 +;Gap=M1008
scaffold493|size172853	snap_masked	match_part	80266	80976	70.503	-	.	ID=scaffold493|size172853:hsp:73596:4.5.0.0;Parent=scaffold493|size172853:hit:36600:4.5.0.0;Target=snap_masked-scaffold493|size172853-abinit-gene-0.26-mRNA-1 759 1469 +;Gap=M711
scaffold493|size172853	snap_masked	match_part	79425	80182	38.425	-	.	ID=scaffold493|size172853:hsp:73597:4.5.0.0;Parent=scaffold493|size172853:hit:36600:4.5.0.0;Target=snap_masked-scaffold493|size172853-abinit-gene-0.26-mRNA-1 1 758 +;Gap=M758
scaffold493|size172853	snap_masked	match	106034	107874	192.313	-	.	ID=scaffold493|size172853:hit:36601:4.5.0.0;Name=snap_masked-scaffold493|size172853-abinit-gene-0.27-mRNA-1
scaffold493|size172853	snap_masked	match_part	106632	107874	124.605	-	.	ID=scaffold493|size172853:hsp:73598:4.5.0.0;Parent=scaffold493|size172853:hit:36601:4.5.0.0;Target=snap_masked-scaffold493|size172853-abinit-gene-0.27-mRNA-1 501 1743 +;Gap=M1243
scaffold493|size172853	snap_masked	match_part	106034	106533	67.708	-	.	ID=scaffold493|size172853:hsp:73599:4.5.0.0;Parent=scaffold493|size172853:hit:36601:4.5.0.0;Target=snap_masked-scaffold493|size172853-abinit-gene-0.27-mRNA-1 1 500 +;Gap=M500
scaffold493|size172853	snap_masked	match	122588	124001	71.005	-	.	ID=scaffold493|size172853:hit:36602:4.5.0.0;Name=snap_masked-scaffold493|size172853-abinit-gene-0.28-mRNA-1
scaffold493|size172853	snap_masked	match_part	123718	124001	12.024	-	.	ID=scaffold493|size172853:hsp:73600:4.5.0.0;Parent=scaffold493|size172853:hit:36602:4.5.0.0;Target=snap_masked-scaffold493|size172853-abinit-gene-0.28-mRNA-1 965 1248 +;Gap=M284
scaffold493|size172853	snap_masked	match_part	123576	123640	8.726	-	.	ID=scaffold493|size172853:hsp:73601:4.5.0.0;Parent=scaffold493|size172853:hit:36602:4.5.0.0;Target=snap_masked-scaffold493|size172853-abinit-gene-0.28-mRNA-1 900 964 +;Gap=M65
scaffold493|size172853	snap_masked	match_part	122588	123486	50.255	-	.	ID=scaffold493|size172853:hsp:73602:4.5.0.0;Parent=scaffold493|size172853:hit:36602:4.5.0.0;Target=snap_masked-scaffold493|size172853-abinit-gene-0.28-mRNA-1 1 899 +;Gap=M899
scaffold493|size172853	snap_masked	match	124183	125813	141.343	-	.	ID=scaffold493|size172853:hit:36603:4.5.0.0;Name=snap_masked-scaffold493|size172853-abinit-gene-0.29-mRNA-1
scaffold493|size172853	snap_masked	match_part	125055	125813	70.246	-	.	ID=scaffold493|size172853:hsp:73603:4.5.0.0;Parent=scaffold493|size172853:hit:36603:4.5.0.0;Target=snap_masked-scaffold493|size172853-abinit-gene-0.29-mRNA-1 862 1620 +;Gap=M759
scaffold493|size172853	snap_masked	match_part	124183	125043	71.097	-	.	ID=scaffold493|size172853:hsp:73604:4.5.0.0;Parent=scaffold493|size172853:hit:36603:4.5.0.0;Target=snap_masked-scaffold493|size172853-abinit-gene-0.29-mRNA-1 1 861 +;Gap=M861
scaffold493|size172853	snap_masked	match	140728	141123	52.703	-	.	ID=scaffold493|size172853:hit:36604:4.5.0.0;Name=snap_masked-scaffold493|size172853-abinit-gene-0.30-mRNA-1
scaffold493|size172853	snap_masked	match_part	140728	141123	52.703	-	.	ID=scaffold493|size172853:hsp:73605:4.5.0.0;Parent=scaffold493|size172853:hit:36604:4.5.0.0;Target=snap_masked-scaffold493|size172853-abinit-gene-0.30-mRNA-1 1 396 +;Gap=M396
scaffold493|size172853	snap_masked	match	155312	156499	82.14	-	.	ID=scaffold493|size172853:hit:36605:4.5.0.0;Name=snap_masked-scaffold493|size172853-abinit-gene-0.31-mRNA-1
scaffold493|size172853	snap_masked	match_part	155312	156499	82.140	-	.	ID=scaffold493|size172853:hsp:73606:4.5.0.0;Parent=scaffold493|size172853:hit:36605:4.5.0.0;Target=snap_masked-scaffold493|size172853-abinit-gene-0.31-mRNA-1 1 1188 +;Gap=M1188
scaffold493|size172853	snap_masked	match	163730	165185	60.248	-	.	ID=scaffold493|size172853:hit:36606:4.5.0.0;Name=snap_masked-scaffold493|size172853-abinit-gene-0.32-mRNA-1
scaffold493|size172853	snap_masked	match_part	165094	165185	-0.648	-	.	ID=scaffold493|size172853:hsp:73607:4.5.0.0;Parent=scaffold493|size172853:hit:36606:4.5.0.0;Target=snap_masked-scaffold493|size172853-abinit-gene-0.32-mRNA-1 1271 1362 +;Gap=M92
scaffold493|size172853	snap_masked	match_part	163730	164999	60.896	-	.	ID=scaffold493|size172853:hsp:73608:4.5.0.0;Parent=scaffold493|size172853:hit:36606:4.5.0.0;Target=snap_masked-scaffold493|size172853-abinit-gene-0.32-mRNA-1 1 1270 +;Gap=M1270
scaffold493|size172853	snap_masked	match	166963	167651	46.311	-	.	ID=scaffold493|size172853:hit:36607:4.5.0.0;Name=snap_masked-scaffold493|size172853-abinit-gene-0.33-mRNA-1
scaffold493|size172853	snap_masked	match_part	167585	167651	11.909	-	.	ID=scaffold493|size172853:hsp:73609:4.5.0.0;Parent=scaffold493|size172853:hit:36607:4.5.0.0;Target=snap_masked-scaffold493|size172853-abinit-gene-0.33-mRNA-1 585 651 +;Gap=M67
scaffold493|size172853	snap_masked	match_part	166963	167546	34.402	-	.	ID=scaffold493|size172853:hsp:73610:4.5.0.0;Parent=scaffold493|size172853:hit:36607:4.5.0.0;Target=snap_masked-scaffold493|size172853-abinit-gene-0.33-mRNA-1 1 584 +;Gap=M584
scaffold493|size172853	augustus_masked	match	76064	78102	0.47	+	.	ID=scaffold493|size172853:hit:36608:4.5.0.0;Name=augustus_masked-scaffold493|size172853-abinit-gene-0.60-mRNA-1
scaffold493|size172853	augustus_masked	match_part	76064	76221	0.47	+	.	ID=scaffold493|size172853:hsp:73611:4.5.0.0;Parent=scaffold493|size172853:hit:36608:4.5.0.0;Target=augustus_masked-scaffold493|size172853-abinit-gene-0.60-mRNA-1 1 158 +;Gap=M158
scaffold493|size172853	augustus_masked	match_part	76326	78102	0.47	+	.	ID=scaffold493|size172853:hsp:73612:4.5.0.0;Parent=scaffold493|size172853:hit:36608:4.5.0.0;Target=augustus_masked-scaffold493|size172853-abinit-gene-0.60-mRNA-1 159 1935 +;Gap=M1777
scaffold493|size172853	augustus_masked	match	93943	94425	0.88	+	.	ID=scaffold493|size172853:hit:36609:4.5.0.0;Name=augustus_masked-scaffold493|size172853-abinit-gene-0.61-mRNA-1
scaffold493|size172853	augustus_masked	match_part	93943	94425	0.88	+	.	ID=scaffold493|size172853:hsp:73613:4.5.0.0;Parent=scaffold493|size172853:hit:36609:4.5.0.0;Target=augustus_masked-scaffold493|size172853-abinit-gene-0.61-mRNA-1 1 483 +;Gap=M483
scaffold493|size172853	augustus_masked	match	94457	94669	0.59	+	.	ID=scaffold493|size172853:hit:36610:4.5.0.0;Name=augustus_masked-scaffold493|size172853-abinit-gene-0.62-mRNA-1
scaffold493|size172853	augustus_masked	match_part	94457	94669	0.59	+	.	ID=scaffold493|size172853:hsp:73614:4.5.0.0;Parent=scaffold493|size172853:hit:36610:4.5.0.0;Target=augustus_masked-scaffold493|size172853-abinit-gene-0.62-mRNA-1 1 213 +;Gap=M213
scaffold493|size172853	augustus_masked	match	96296	99924	0.13	+	.	ID=scaffold493|size172853:hit:36611:4.5.0.0;Name=augustus_masked-scaffold493|size172853-abinit-gene-0.63-mRNA-1
scaffold493|size172853	augustus_masked	match_part	96296	96313	0.13	+	.	ID=scaffold493|size172853:hsp:73615:4.5.0.0;Parent=scaffold493|size172853:hit:36611:4.5.0.0;Target=augustus_masked-scaffold493|size172853-abinit-gene-0.63-mRNA-1 1 18 +;Gap=M18
scaffold493|size172853	augustus_masked	match_part	96394	96639	0.13	+	.	ID=scaffold493|size172853:hsp:73616:4.5.0.0;Parent=scaffold493|size172853:hit:36611:4.5.0.0;Target=augustus_masked-scaffold493|size172853-abinit-gene-0.63-mRNA-1 19 264 +;Gap=M246
scaffold493|size172853	augustus_masked	match_part	96774	96827	0.13	+	.	ID=scaffold493|size172853:hsp:73617:4.5.0.0;Parent=scaffold493|size172853:hit:36611:4.5.0.0;Target=augustus_masked-scaffold493|size172853-abinit-gene-0.63-mRNA-1 265 318 +;Gap=M54
scaffold493|size172853	augustus_masked	match_part	96908	97153	0.13	+	.	ID=scaffold493|size172853:hsp:73618:4.5.0.0;Parent=scaffold493|size172853:hit:36611:4.5.0.0;Target=augustus_masked-scaffold493|size172853-abinit-gene-0.63-mRNA-1 319 564 +;Gap=M246
scaffold493|size172853	augustus_masked	match_part	97241	97273	0.13	+	.	ID=scaffold493|size172853:hsp:73619:4.5.0.0;Parent=scaffold493|size172853:hit:36611:4.5.0.0;Target=augustus_masked-scaffold493|size172853-abinit-gene-0.63-mRNA-1 565 597 +;Gap=M33
scaffold493|size172853	augustus_masked	match_part	97381	97596	0.13	+	.	ID=scaffold493|size172853:hsp:73620:4.5.0.0;Parent=scaffold493|size172853:hit:36611:4.5.0.0;Target=augustus_masked-scaffold493|size172853-abinit-gene-0.63-mRNA-1 598 813 +;Gap=M216
scaffold493|size172853	augustus_masked	match_part	97690	97734	0.13	+	.	ID=scaffold493|size172853:hsp:73621:4.5.0.0;Parent=scaffold493|size172853:hit:36611:4.5.0.0;Target=augustus_masked-scaffold493|size172853-abinit-gene-0.63-mRNA-1 814 858 +;Gap=M45
scaffold493|size172853	augustus_masked	match_part	97819	98341	0.13	+	.	ID=scaffold493|size172853:hsp:73622:4.5.0.0;Parent=scaffold493|size172853:hit:36611:4.5.0.0;Target=augustus_masked-scaffold493|size172853-abinit-gene-0.63-mRNA-1 859 1381 +;Gap=M523
scaffold493|size172853	augustus_masked	match_part	99154	99551	0.13	+	.	ID=scaffold493|size172853:hsp:73623:4.5.0.0;Parent=scaffold493|size172853:hit:36611:4.5.0.0;Target=augustus_masked-scaffold493|size172853-abinit-gene-0.63-mRNA-1 1382 1779 +;Gap=M398
scaffold493|size172853	augustus_masked	match_part	99679	99924	0.13	+	.	ID=scaffold493|size172853:hsp:73624:4.5.0.0;Parent=scaffold493|size172853:hit:36611:4.5.0.0;Target=augustus_masked-scaffold493|size172853-abinit-gene-0.63-mRNA-1 1780 2025 +;Gap=M246
scaffold493|size172853	augustus_masked	match	146527	146820	0.36	+	.	ID=scaffold493|size172853:hit:36612:4.5.0.0;Name=augustus_masked-scaffold493|size172853-abinit-gene-0.64-mRNA-1
scaffold493|size172853	augustus_masked	match_part	146527	146820	0.36	+	.	ID=scaffold493|size172853:hsp:73625:4.5.0.0;Parent=scaffold493|size172853:hit:36612:4.5.0.0;Target=augustus_masked-scaffold493|size172853-abinit-gene-0.64-mRNA-1 1 294 +;Gap=M294
scaffold493|size172853	augustus_masked	match	156844	163646	0.1	+	.	ID=scaffold493|size172853:hit:36613:4.5.0.0;Name=augustus_masked-scaffold493|size172853-abinit-gene-0.65-mRNA-1
scaffold493|size172853	augustus_masked	match_part	156844	157814	0.1	+	.	ID=scaffold493|size172853:hsp:73626:4.5.0.0;Parent=scaffold493|size172853:hit:36613:4.5.0.0;Target=augustus_masked-scaffold493|size172853-abinit-gene-0.65-mRNA-1 1 971 +;Gap=M971
scaffold493|size172853	augustus_masked	match_part	162433	163048	0.1	+	.	ID=scaffold493|size172853:hsp:73627:4.5.0.0;Parent=scaffold493|size172853:hit:36613:4.5.0.0;Target=augustus_masked-scaffold493|size172853-abinit-gene-0.65-mRNA-1 972 1587 +;Gap=M616
scaffold493|size172853	augustus_masked	match_part	163168	163344	0.1	+	.	ID=scaffold493|size172853:hsp:73628:4.5.0.0;Parent=scaffold493|size172853:hit:36613:4.5.0.0;Target=augustus_masked-scaffold493|size172853-abinit-gene-0.65-mRNA-1 1588 1764 +;Gap=M177
scaffold493|size172853	augustus_masked	match_part	163449	163646	0.1	+	.	ID=scaffold493|size172853:hsp:73629:4.5.0.0;Parent=scaffold493|size172853:hit:36613:4.5.0.0;Target=augustus_masked-scaffold493|size172853-abinit-gene-0.65-mRNA-1 1765 1962 +;Gap=M198
scaffold493|size172853	augustus_masked	match	165682	166833	1	+	.	ID=scaffold493|size172853:hit:36614:4.5.0.0;Name=augustus_masked-scaffold493|size172853-abinit-gene-0.66-mRNA-1
scaffold493|size172853	augustus_masked	match_part	165682	165826	1	+	.	ID=scaffold493|size172853:hsp:73630:4.5.0.0;Parent=scaffold493|size172853:hit:36614:4.5.0.0;Target=augustus_masked-scaffold493|size172853-abinit-gene-0.66-mRNA-1 1 145 +;Gap=M145
scaffold493|size172853	augustus_masked	match_part	165911	166833	1	+	.	ID=scaffold493|size172853:hsp:73631:4.5.0.0;Parent=scaffold493|size172853:hit:36614:4.5.0.0;Target=augustus_masked-scaffold493|size172853-abinit-gene-0.66-mRNA-1 146 1068 +;Gap=M923
scaffold493|size172853	augustus_masked	match	34365	39141	0.02	-	.	ID=scaffold493|size172853:hit:36615:4.5.0.0;Name=augustus_masked-scaffold493|size172853-abinit-gene-0.67-mRNA-1
scaffold493|size172853	augustus_masked	match_part	39067	39141	0.02	-	.	ID=scaffold493|size172853:hsp:73632:4.5.0.0;Parent=scaffold493|size172853:hit:36615:4.5.0.0;Target=augustus_masked-scaffold493|size172853-abinit-gene-0.67-mRNA-1 2884 2958 +;Gap=M75
scaffold493|size172853	augustus_masked	match_part	38870	38938	0.02	-	.	ID=scaffold493|size172853:hsp:73633:4.5.0.0;Parent=scaffold493|size172853:hit:36615:4.5.0.0;Target=augustus_masked-scaffold493|size172853-abinit-gene-0.67-mRNA-1 2815 2883 +;Gap=M69
scaffold493|size172853	augustus_masked	match_part	38749	38790	0.02	-	.	ID=scaffold493|size172853:hsp:73634:4.5.0.0;Parent=scaffold493|size172853:hit:36615:4.5.0.0;Target=augustus_masked-scaffold493|size172853-abinit-gene-0.67-mRNA-1 2773 2814 +;Gap=M42
scaffold493|size172853	augustus_masked	match_part	38011	38523	0.02	-	.	ID=scaffold493|size172853:hsp:73635:4.5.0.0;Parent=scaffold493|size172853:hit:36615:4.5.0.0;Target=augustus_masked-scaffold493|size172853-abinit-gene-0.67-mRNA-1 2260 2772 +;Gap=M513
scaffold493|size172853	augustus_masked	match_part	37683	37740	0.02	-	.	ID=scaffold493|size172853:hsp:73636:4.5.0.0;Parent=scaffold493|size172853:hit:36615:4.5.0.0;Target=augustus_masked-scaffold493|size172853-abinit-gene-0.67-mRNA-1 2202 2259 +;Gap=M58
scaffold493|size172853	augustus_masked	match_part	37429	37575	0.02	-	.	ID=scaffold493|size172853:hsp:73637:4.5.0.0;Parent=scaffold493|size172853:hit:36615:4.5.0.0;Target=augustus_masked-scaffold493|size172853-abinit-gene-0.67-mRNA-1 2055 2201 +;Gap=M147
scaffold493|size172853	augustus_masked	match_part	37271	37307	0.02	-	.	ID=scaffold493|size172853:hsp:73638:4.5.0.0;Parent=scaffold493|size172853:hit:36615:4.5.0.0;Target=augustus_masked-scaffold493|size172853-abinit-gene-0.67-mRNA-1 2018 2054 +;Gap=M37
scaffold493|size172853	augustus_masked	match_part	37120	37179	0.02	-	.	ID=scaffold493|size172853:hsp:73639:4.5.0.0;Parent=scaffold493|size172853:hit:36615:4.5.0.0;Target=augustus_masked-scaffold493|size172853-abinit-gene-0.67-mRNA-1 1958 2017 +;Gap=M60
scaffold493|size172853	augustus_masked	match_part	36944	37003	0.02	-	.	ID=scaffold493|size172853:hsp:73640:4.5.0.0;Parent=scaffold493|size172853:hit:36615:4.5.0.0;Target=augustus_masked-scaffold493|size172853-abinit-gene-0.67-mRNA-1 1898 1957 +;Gap=M60
scaffold493|size172853	augustus_masked	match_part	36742	36835	0.02	-	.	ID=scaffold493|size172853:hsp:73641:4.5.0.0;Parent=scaffold493|size172853:hit:36615:4.5.0.0;Target=augustus_masked-scaffold493|size172853-abinit-gene-0.67-mRNA-1 1804 1897 +;Gap=M94
scaffold493|size172853	augustus_masked	match_part	36574	36657	0.02	-	.	ID=scaffold493|size172853:hsp:73642:4.5.0.0;Parent=scaffold493|size172853:hit:36615:4.5.0.0;Target=augustus_masked-scaffold493|size172853-abinit-gene-0.67-mRNA-1 1720 1803 +;Gap=M84
scaffold493|size172853	augustus_masked	match_part	36452	36487	0.02	-	.	ID=scaffold493|size172853:hsp:73643:4.5.0.0;Parent=scaffold493|size172853:hit:36615:4.5.0.0;Target=augustus_masked-scaffold493|size172853-abinit-gene-0.67-mRNA-1 1684 1719 +;Gap=M36
scaffold493|size172853	augustus_masked	match_part	36256	36318	0.02	-	.	ID=scaffold493|size172853:hsp:73644:4.5.0.0;Parent=scaffold493|size172853:hit:36615:4.5.0.0;Target=augustus_masked-scaffold493|size172853-abinit-gene-0.67-mRNA-1 1621 1683 +;Gap=M63
scaffold493|size172853	augustus_masked	match_part	36088	36171	0.02	-	.	ID=scaffold493|size172853:hsp:73645:4.5.0.0;Parent=scaffold493|size172853:hit:36615:4.5.0.0;Target=augustus_masked-scaffold493|size172853-abinit-gene-0.67-mRNA-1 1537 1620 +;Gap=M84
scaffold493|size172853	augustus_masked	match_part	35644	35991	0.02	-	.	ID=scaffold493|size172853:hsp:73646:4.5.0.0;Parent=scaffold493|size172853:hit:36615:4.5.0.0;Target=augustus_masked-scaffold493|size172853-abinit-gene-0.67-mRNA-1 1189 1536 +;Gap=M348
scaffold493|size172853	augustus_masked	match_part	34365	35552	0.02	-	.	ID=scaffold493|size172853:hsp:73647:4.5.0.0;Parent=scaffold493|size172853:hit:36615:4.5.0.0;Target=augustus_masked-scaffold493|size172853-abinit-gene-0.67-mRNA-1 1 1188 +;Gap=M1188
scaffold493|size172853	augustus_masked	match	40328	41530	1	-	.	ID=scaffold493|size172853:hit:36616:4.5.0.0;Name=augustus_masked-scaffold493|size172853-abinit-gene-0.68-mRNA-1
scaffold493|size172853	augustus_masked	match_part	41285	41530	1	-	.	ID=scaffold493|size172853:hsp:73648:4.5.0.0;Parent=scaffold493|size172853:hit:36616:4.5.0.0;Target=augustus_masked-scaffold493|size172853-abinit-gene-0.68-mRNA-1 829 1074 +;Gap=M246
scaffold493|size172853	augustus_masked	match_part	40328	41155	1	-	.	ID=scaffold493|size172853:hsp:73649:4.5.0.0;Parent=scaffold493|size172853:hit:36616:4.5.0.0;Target=augustus_masked-scaffold493|size172853-abinit-gene-0.68-mRNA-1 1 828 +;Gap=M828
scaffold493|size172853	augustus_masked	match	49428	50516	0.57	-	.	ID=scaffold493|size172853:hit:36617:4.5.0.0;Name=augustus_masked-scaffold493|size172853-abinit-gene-0.69-mRNA-1
scaffold493|size172853	augustus_masked	match_part	49428	50516	0.57	-	.	ID=scaffold493|size172853:hsp:73650:4.5.0.0;Parent=scaffold493|size172853:hit:36617:4.5.0.0;Target=augustus_masked-scaffold493|size172853-abinit-gene-0.69-mRNA-1 1 1089 +;Gap=M1089
scaffold493|size172853	augustus_masked	match	52433	53578	0.95	-	.	ID=scaffold493|size172853:hit:36618:4.5.0.0;Name=augustus_masked-scaffold493|size172853-abinit-gene-0.70-mRNA-1
scaffold493|size172853	augustus_masked	match_part	52433	53578	0.95	-	.	ID=scaffold493|size172853:hsp:73651:4.5.0.0;Parent=scaffold493|size172853:hit:36618:4.5.0.0;Target=augustus_masked-scaffold493|size172853-abinit-gene-0.70-mRNA-1 1 1146 +;Gap=M1146
scaffold493|size172853	augustus_masked	match	53723	54355	1	-	.	ID=scaffold493|size172853:hit:36619:4.5.0.0;Name=augustus_masked-scaffold493|size172853-abinit-gene-0.71-mRNA-1
scaffold493|size172853	augustus_masked	match_part	53723	54355	1	-	.	ID=scaffold493|size172853:hsp:73652:4.5.0.0;Parent=scaffold493|size172853:hit:36619:4.5.0.0;Target=augustus_masked-scaffold493|size172853-abinit-gene-0.71-mRNA-1 1 633 +;Gap=M633
scaffold493|size172853	augustus_masked	match	54440	55975	1	-	.	ID=scaffold493|size172853:hit:36620:4.5.0.0;Name=augustus_masked-scaffold493|size172853-abinit-gene-0.72-mRNA-1
scaffold493|size172853	augustus_masked	match_part	54440	55975	1	-	.	ID=scaffold493|size172853:hsp:73653:4.5.0.0;Parent=scaffold493|size172853:hit:36620:4.5.0.0;Target=augustus_masked-scaffold493|size172853-abinit-gene-0.72-mRNA-1 1 1536 +;Gap=M1536
scaffold493|size172853	augustus_masked	match	61325	61852	0.63	-	.	ID=scaffold493|size172853:hit:36621:4.5.0.0;Name=augustus_masked-scaffold493|size172853-abinit-gene-0.73-mRNA-1
scaffold493|size172853	augustus_masked	match_part	61325	61852	0.63	-	.	ID=scaffold493|size172853:hsp:73654:4.5.0.0;Parent=scaffold493|size172853:hit:36621:4.5.0.0;Target=augustus_masked-scaffold493|size172853-abinit-gene-0.73-mRNA-1 1 528 +;Gap=M528
scaffold493|size172853	augustus_masked	match	79425	83671	0.96	-	.	ID=scaffold493|size172853:hit:36622:4.5.0.0;Name=augustus_masked-scaffold493|size172853-abinit-gene-0.74-mRNA-1
scaffold493|size172853	augustus_masked	match_part	82168	83671	0.96	-	.	ID=scaffold493|size172853:hsp:73655:4.5.0.0;Parent=scaffold493|size172853:hit:36622:4.5.0.0;Target=augustus_masked-scaffold493|size172853-abinit-gene-0.74-mRNA-1 2478 3981 +;Gap=M1504
scaffold493|size172853	augustus_masked	match_part	81065	82072	0.96	-	.	ID=scaffold493|size172853:hsp:73656:4.5.0.0;Parent=scaffold493|size172853:hit:36622:4.5.0.0;Target=augustus_masked-scaffold493|size172853-abinit-gene-0.74-mRNA-1 1470 2477 +;Gap=M1008
scaffold493|size172853	augustus_masked	match_part	80266	80976	0.96	-	.	ID=scaffold493|size172853:hsp:73657:4.5.0.0;Parent=scaffold493|size172853:hit:36622:4.5.0.0;Target=augustus_masked-scaffold493|size172853-abinit-gene-0.74-mRNA-1 759 1469 +;Gap=M711
scaffold493|size172853	augustus_masked	match_part	79425	80182	0.96	-	.	ID=scaffold493|size172853:hsp:73658:4.5.0.0;Parent=scaffold493|size172853:hit:36622:4.5.0.0;Target=augustus_masked-scaffold493|size172853-abinit-gene-0.74-mRNA-1 1 758 +;Gap=M758
scaffold493|size172853	augustus_masked	match	106034	107874	1	-	.	ID=scaffold493|size172853:hit:36623:4.5.0.0;Name=augustus_masked-scaffold493|size172853-abinit-gene-0.75-mRNA-1
scaffold493|size172853	augustus_masked	match_part	106632	107874	1	-	.	ID=scaffold493|size172853:hsp:73659:4.5.0.0;Parent=scaffold493|size172853:hit:36623:4.5.0.0;Target=augustus_masked-scaffold493|size172853-abinit-gene-0.75-mRNA-1 501 1743 +;Gap=M1243
scaffold493|size172853	augustus_masked	match_part	106034	106533	1	-	.	ID=scaffold493|size172853:hsp:73660:4.5.0.0;Parent=scaffold493|size172853:hit:36623:4.5.0.0;Target=augustus_masked-scaffold493|size172853-abinit-gene-0.75-mRNA-1 1 500 +;Gap=M500
scaffold493|size172853	augustus_masked	match	122588	124040	0.74	-	.	ID=scaffold493|size172853:hit:36624:4.5.0.0;Name=augustus_masked-scaffold493|size172853-abinit-gene-0.76-mRNA-1
scaffold493|size172853	augustus_masked	match_part	123718	124040	0.74	-	.	ID=scaffold493|size172853:hsp:73661:4.5.0.0;Parent=scaffold493|size172853:hit:36624:4.5.0.0;Target=augustus_masked-scaffold493|size172853-abinit-gene-0.76-mRNA-1 965 1287 +;Gap=M323
scaffold493|size172853	augustus_masked	match_part	123576	123640	0.74	-	.	ID=scaffold493|size172853:hsp:73662:4.5.0.0;Parent=scaffold493|size172853:hit:36624:4.5.0.0;Target=augustus_masked-scaffold493|size172853-abinit-gene-0.76-mRNA-1 900 964 +;Gap=M65
scaffold493|size172853	augustus_masked	match_part	122588	123486	0.74	-	.	ID=scaffold493|size172853:hsp:73663:4.5.0.0;Parent=scaffold493|size172853:hit:36624:4.5.0.0;Target=augustus_masked-scaffold493|size172853-abinit-gene-0.76-mRNA-1 1 899 +;Gap=M899
scaffold493|size172853	augustus_masked	match	124183	125813	0.53	-	.	ID=scaffold493|size172853:hit:36625:4.5.0.0;Name=augustus_masked-scaffold493|size172853-abinit-gene-0.77-mRNA-1
scaffold493|size172853	augustus_masked	match_part	125055	125813	0.53	-	.	ID=scaffold493|size172853:hsp:73664:4.5.0.0;Parent=scaffold493|size172853:hit:36625:4.5.0.0;Target=augustus_masked-scaffold493|size172853-abinit-gene-0.77-mRNA-1 763 1521 +;Gap=M759
scaffold493|size172853	augustus_masked	match_part	124183	124944	0.53	-	.	ID=scaffold493|size172853:hsp:73665:4.5.0.0;Parent=scaffold493|size172853:hit:36625:4.5.0.0;Target=augustus_masked-scaffold493|size172853-abinit-gene-0.77-mRNA-1 1 762 +;Gap=M762
scaffold493|size172853	augustus_masked	match	140728	141123	1	-	.	ID=scaffold493|size172853:hit:36626:4.5.0.0;Name=augustus_masked-scaffold493|size172853-abinit-gene-0.78-mRNA-1
scaffold493|size172853	augustus_masked	match_part	140728	141123	1	-	.	ID=scaffold493|size172853:hsp:73666:4.5.0.0;Parent=scaffold493|size172853:hit:36626:4.5.0.0;Target=augustus_masked-scaffold493|size172853-abinit-gene-0.78-mRNA-1 1 396 +;Gap=M396
scaffold493|size172853	augustus_masked	match	155312	156499	1	-	.	ID=scaffold493|size172853:hit:36627:4.5.0.0;Name=augustus_masked-scaffold493|size172853-abinit-gene-0.79-mRNA-1
scaffold493|size172853	augustus_masked	match_part	155312	156499	1	-	.	ID=scaffold493|size172853:hsp:73667:4.5.0.0;Parent=scaffold493|size172853:hit:36627:4.5.0.0;Target=augustus_masked-scaffold493|size172853-abinit-gene-0.79-mRNA-1 1 1188 +;Gap=M1188
scaffold493|size172853	augustus_masked	match	163730	164689	0.48	-	.	ID=scaffold493|size172853:hit:36628:4.5.0.0;Name=augustus_masked-scaffold493|size172853-abinit-gene-0.80-mRNA-1
scaffold493|size172853	augustus_masked	match_part	163730	164689	0.48	-	.	ID=scaffold493|size172853:hsp:73668:4.5.0.0;Parent=scaffold493|size172853:hit:36628:4.5.0.0;Target=augustus_masked-scaffold493|size172853-abinit-gene-0.80-mRNA-1 1 960 +;Gap=M960
scaffold493|size172853	augustus_masked	match	166963	168457	0.44	-	.	ID=scaffold493|size172853:hit:36629:4.5.0.0;Name=augustus_masked-scaffold493|size172853-abinit-gene-0.81-mRNA-1
scaffold493|size172853	augustus_masked	match_part	168248	168457	0.44	-	.	ID=scaffold493|size172853:hsp:73669:4.5.0.0;Parent=scaffold493|size172853:hit:36629:4.5.0.0;Target=augustus_masked-scaffold493|size172853-abinit-gene-0.81-mRNA-1 877 1086 +;Gap=M210
scaffold493|size172853	augustus_masked	match_part	167946	168081	0.44	-	.	ID=scaffold493|size172853:hsp:73670:4.5.0.0;Parent=scaffold493|size172853:hit:36629:4.5.0.0;Target=augustus_masked-scaffold493|size172853-abinit-gene-0.81-mRNA-1 741 876 +;Gap=M136
scaffold493|size172853	augustus_masked	match_part	167817	167872	0.44	-	.	ID=scaffold493|size172853:hsp:73671:4.5.0.0;Parent=scaffold493|size172853:hit:36629:4.5.0.0;Target=augustus_masked-scaffold493|size172853-abinit-gene-0.81-mRNA-1 685 740 +;Gap=M56
scaffold493|size172853	augustus_masked	match_part	167585	167743	0.44	-	.	ID=scaffold493|size172853:hsp:73672:4.5.0.0;Parent=scaffold493|size172853:hit:36629:4.5.0.0;Target=augustus_masked-scaffold493|size172853-abinit-gene-0.81-mRNA-1 526 684 +;Gap=M159
scaffold493|size172853	augustus_masked	match_part	166963	167487	0.44	-	.	ID=scaffold493|size172853:hsp:73673:4.5.0.0;Parent=scaffold493|size172853:hit:36629:4.5.0.0;Target=augustus_masked-scaffold493|size172853-abinit-gene-0.81-mRNA-1 1 525 +;Gap=M525
###
scaffold493|size172853	repeatmasker	match	82204	82285	23	+	.	ID=scaffold493|size172853:hit:35889:1.3.0.0;Name=species:%2528TCCTCC%2529n|genus:Simple_repeat;Target=species:%2528TCCTCC%2529n|genus:Simple_repeat 1 78 +
scaffold493|size172853	repeatmasker	match_part	82204	82285	23	+	.	ID=scaffold493|size172853:hsp:71581:1.3.0.0;Parent=scaffold493|size172853:hit:35889:1.3.0.0;Target=species:%252528TCCTCC%252529n|genus:Simple_repeat 1 78 +
scaffold493|size172853	repeatmasker	match	30049	30082	37	+	.	ID=scaffold493|size172853:hit:35890:1.3.0.0;Name=species:%2528TTCTCC%2529n|genus:Simple_repeat;Target=species:%2528TTCTCC%2529n|genus:Simple_repeat 1 34 +
scaffold493|size172853	repeatmasker	match_part	30049	30082	37	+	.	ID=scaffold493|size172853:hsp:71582:1.3.0.0;Parent=scaffold493|size172853:hit:35890:1.3.0.0;Target=species:%252528TTCTCC%252529n|genus:Simple_repeat 1 34 +
scaffold493|size172853	repeatmasker	match	88461	88481	17	+	.	ID=scaffold493|size172853:hit:35891:1.3.0.0;Name=species:%2528AC%2529n|genus:Simple_repeat;Target=species:%2528AC%2529n|genus:Simple_repeat 1 21 +
scaffold493|size172853	repeatmasker	match_part	88461	88481	17	+	.	ID=scaffold493|size172853:hsp:71583:1.3.0.0;Parent=scaffold493|size172853:hit:35891:1.3.0.0;Target=species:%252528AC%252529n|genus:Simple_repeat 1 21 +
scaffold493|size172853	repeatmasker	match	93790	93814	16	+	.	ID=scaffold493|size172853:hit:35892:1.3.0.0;Name=species:%2528AC%2529n|genus:Simple_repeat;Target=species:%2528AC%2529n|genus:Simple_repeat 1 26 +
scaffold493|size172853	repeatmasker	match_part	93790	93814	16	+	.	ID=scaffold493|size172853:hsp:71584:1.3.0.0;Parent=scaffold493|size172853:hit:35892:1.3.0.0;Target=species:%252528AC%252529n|genus:Simple_repeat 1 26 +
scaffold493|size172853	repeatmasker	match	39923	39951	12	+	.	ID=scaffold493|size172853:hit:35893:1.3.0.0;Name=species:%2528CAATA%2529n|genus:Simple_repeat;Target=species:%2528CAATA%2529n|genus:Simple_repeat 1 29 +
scaffold493|size172853	repeatmasker	match_part	39923	39951	12	+	.	ID=scaffold493|size172853:hsp:71585:1.3.0.0;Parent=scaffold493|size172853:hit:35893:1.3.0.0;Target=species:%252528CAATA%252529n|genus:Simple_repeat 1 29 +
scaffold493|size172853	repeatmasker	match	90453	90488	15	+	.	ID=scaffold493|size172853:hit:35894:1.3.0.0;Name=species:%2528TTGATTT%2529n|genus:Simple_repeat;Target=species:%2528TTGATTT%2529n|genus:Simple_repeat 1 37 +
scaffold493|size172853	repeatmasker	match_part	90453	90488	15	+	.	ID=scaffold493|size172853:hsp:71586:1.3.0.0;Parent=scaffold493|size172853:hit:35894:1.3.0.0;Target=species:%252528TTGATTT%252529n|genus:Simple_repeat 1 37 +
scaffold493|size172853	repeatmasker	match	143915	143970	15	+	.	ID=scaffold493|size172853:hit:35895:1.3.0.0;Name=species:%2528CCT%2529n|genus:Simple_repeat;Target=species:%2528CCT%2529n|genus:Simple_repeat 1 56 +
scaffold493|size172853	repeatmasker	match_part	143915	143970	15	+	.	ID=scaffold493|size172853:hsp:71587:1.3.0.0;Parent=scaffold493|size172853:hit:35895:1.3.0.0;Target=species:%252528CCT%252529n|genus:Simple_repeat 1 56 +
scaffold493|size172853	repeatmasker	match	83139	83185	14	+	.	ID=scaffold493|size172853:hit:35896:1.3.0.0;Name=species:%2528TCC%2529n|genus:Simple_repeat;Target=species:%2528TCC%2529n|genus:Simple_repeat 1 47 +
scaffold493|size172853	repeatmasker	match_part	83139	83185	14	+	.	ID=scaffold493|size172853:hsp:71588:1.3.0.0;Parent=scaffold493|size172853:hit:35896:1.3.0.0;Target=species:%252528TCC%252529n|genus:Simple_repeat 1 47 +
scaffold493|size172853	repeatmasker	match	43856	43887	29	+	.	ID=scaffold493|size172853:hit:35897:1.3.0.0;Name=species:%2528CAGCTGC%2529n|genus:Simple_repeat;Target=species:%2528CAGCTGC%2529n|genus:Simple_repeat 1 32 +
scaffold493|size172853	repeatmasker	match_part	43856	43887	29	+	.	ID=scaffold493|size172853:hsp:71589:1.3.0.0;Parent=scaffold493|size172853:hit:35897:1.3.0.0;Target=species:%252528CAGCTGC%252529n|genus:Simple_repeat 1 32 +
scaffold493|size172853	repeatmasker	match	94677	94709	14	+	.	ID=scaffold493|size172853:hit:35898:1.3.0.0;Name=species:GA-rich|genus:Low_complexity;Target=species:GA-rich|genus:Low_complexity 1 34 +
scaffold493|size172853	repeatmasker	match_part	94677	94709	14	+	.	ID=scaffold493|size172853:hsp:71590:1.3.0.0;Parent=scaffold493|size172853:hit:35898:1.3.0.0;Target=species:GA-rich|genus:Low_complexity 1 34 +
scaffold493|size172853	repeatmasker	match	20085	20218	101	+	.	ID=scaffold493|size172853:hit:35899:1.3.0.0;Name=species:%2528AAGGAG%2529n|genus:Simple_repeat;Target=species:%2528AAGGAG%2529n|genus:Simple_repeat 1 134 +
scaffold493|size172853	repeatmasker	match_part	20085	20218	101	+	.	ID=scaffold493|size172853:hsp:71591:1.3.0.0;Parent=scaffold493|size172853:hit:35899:1.3.0.0;Target=species:%252528AAGGAG%252529n|genus:Simple_repeat 1 134 +
scaffold493|size172853	repeatmasker	match	63790	63916	71	+	.	ID=scaffold493|size172853:hit:35900:1.3.0.0;Name=species:%2528AGTGACACCA%2529n|genus:Simple_repeat;Target=species:%2528AGTGACACCA%2529n|genus:Simple_repeat 1 126 +
scaffold493|size172853	repeatmasker	match_part	63790	63916	71	+	.	ID=scaffold493|size172853:hsp:71592:1.3.0.0;Parent=scaffold493|size172853:hit:35900:1.3.0.0;Target=species:%252528AGTGACACCA%252529n|genus:Simple_repeat 1 126 +
scaffold493|size172853	repeatmasker	match	47029	47063	12	+	.	ID=scaffold493|size172853:hit:35901:1.3.0.0;Name=species:%2528CATCAA%2529n|genus:Simple_repeat;Target=species:%2528CATCAA%2529n|genus:Simple_repeat 1 35 +
scaffold493|size172853	repeatmasker	match_part	47029	47063	12	+	.	ID=scaffold493|size172853:hsp:71593:1.3.0.0;Parent=scaffold493|size172853:hit:35901:1.3.0.0;Target=species:%252528CATCAA%252529n|genus:Simple_repeat 1 35 +
scaffold493|size172853	repeatmasker	match	32589	32661	54	+	.	ID=scaffold493|size172853:hit:35902:1.3.0.0;Name=species:%2528CTCCTC%2529n|genus:Simple_repeat;Target=species:%2528CTCCTC%2529n|genus:Simple_repeat 1 73 +
scaffold493|size172853	repeatmasker	match_part	32589	32661	54	+	.	ID=scaffold493|size172853:hsp:71594:1.3.0.0;Parent=scaffold493|size172853:hit:35902:1.3.0.0;Target=species:%252528CTCCTC%252529n|genus:Simple_repeat 1 73 +
scaffold493|size172853	repeatmasker	match	32670	32773	97	+	.	ID=scaffold493|size172853:hit:35903:1.3.0.0;Name=species:%2528CTT%2529n|genus:Simple_repeat;Target=species:%2528CTT%2529n|genus:Simple_repeat 1 107 +
scaffold493|size172853	repeatmasker	match_part	32670	32773	97	+	.	ID=scaffold493|size172853:hsp:71595:1.3.0.0;Parent=scaffold493|size172853:hit:35903:1.3.0.0;Target=species:%252528CTT%252529n|genus:Simple_repeat 1 107 +
scaffold493|size172853	repeatmasker	match	2	4575	31748	+	.	ID=scaffold493|size172853:hit:35904:1.3.0.0;Name=species:rnd-5_family-1879|genus:Unknown;Target=species:rnd-5_family-1879|genus:Unknown 206 4789 +
scaffold493|size172853	repeatmasker	match_part	2	4575	31748	+	.	ID=scaffold493|size172853:hsp:71596:1.3.0.0;Parent=scaffold493|size172853:hit:35904:1.3.0.0;Target=species:rnd-5_family-1879|genus:Unknown 206 4789 +
scaffold493|size172853	repeatmasker	match	4718	8807	10294	+	.	ID=scaffold493|size172853:hit:35905:1.3.0.0;Name=species:rnd-1_family-482|genus:Unknown;Target=species:rnd-1_family-482|genus:Unknown 1 3582 +
scaffold493|size172853	repeatmasker	match_part	4718	8807	10294	+	.	ID=scaffold493|size172853:hsp:71597:1.3.0.0;Parent=scaffold493|size172853:hit:35905:1.3.0.0;Target=species:rnd-1_family-482|genus:Unknown 1 3582 +
scaffold493|size172853	repeatmasker	match	9039	9634	1432	+	.	ID=scaffold493|size172853:hit:35906:1.3.0.0;Name=species:rnd-5_family-1879|genus:Unknown;Target=species:rnd-5_family-1879|genus:Unknown 2 303 +
scaffold493|size172853	repeatmasker	match_part	9039	9634	1432	+	.	ID=scaffold493|size172853:hsp:71598:1.3.0.0;Parent=scaffold493|size172853:hit:35906:1.3.0.0;Target=species:rnd-5_family-1879|genus:Unknown 2 303 +
scaffold493|size172853	repeatmasker	match	9728	10569	1932	+	.	ID=scaffold493|size172853:hit:35907:1.3.0.0;Name=species:rnd-1_family-714|genus:Unknown;Target=species:rnd-1_family-714|genus:Unknown 1 369 +
scaffold493|size172853	repeatmasker	match_part	9728	10569	1932	+	.	ID=scaffold493|size172853:hsp:71599:1.3.0.0;Parent=scaffold493|size172853:hit:35907:1.3.0.0;Target=species:rnd-1_family-714|genus:Unknown 1 369 +
scaffold493|size172853	repeatmasker	match	12079	12686	1090	+	.	ID=scaffold493|size172853:hit:35908:1.3.0.0;Name=species:rnd-1_family-937|genus:Unknown;Target=species:rnd-1_family-937|genus:Unknown 6 469 +
scaffold493|size172853	repeatmasker	match_part	12079	12686	1090	+	.	ID=scaffold493|size172853:hsp:71600:1.3.0.0;Parent=scaffold493|size172853:hit:35908:1.3.0.0;Target=species:rnd-1_family-937|genus:Unknown 6 469 +
scaffold493|size172853	repeatmasker	match	14119	15810	8831	+	.	ID=scaffold493|size172853:hit:35909:1.3.0.0;Name=species:genome_1_15599|genus:Unspecified;Target=species:genome_1_15599|genus:Unspecified 1 1091 +
scaffold493|size172853	repeatmasker	match_part	14119	15810	8831	+	.	ID=scaffold493|size172853:hsp:71601:1.3.0.0;Parent=scaffold493|size172853:hit:35909:1.3.0.0;Target=species:genome_1_15599|genus:Unspecified 1 1091 +
scaffold493|size172853	repeatmasker	match	16040	20077	3115	+	.	ID=scaffold493|size172853:hit:35910:1.3.0.0;Name=species:genome_10_6370|genus:Unspecified;Target=species:genome_10_6370|genus:Unspecified 1 620 +
scaffold493|size172853	repeatmasker	match_part	16040	20077	3115	+	.	ID=scaffold493|size172853:hsp:71602:1.3.0.0;Parent=scaffold493|size172853:hit:35910:1.3.0.0;Target=species:genome_10_6370|genus:Unspecified 1 620 +
scaffold493|size172853	repeatmasker	match	20219	20265	226	+	.	ID=scaffold493|size172853:hit:35911:1.3.0.0;Name=species:rnd-1_family-61|genus:Unknown;Target=species:rnd-1_family-61|genus:Unknown 443 487 +
scaffold493|size172853	repeatmasker	match_part	20219	20265	226	+	.	ID=scaffold493|size172853:hsp:71603:1.3.0.0;Parent=scaffold493|size172853:hit:35911:1.3.0.0;Target=species:rnd-1_family-61|genus:Unknown 443 487 +
scaffold493|size172853	repeatmasker	match	20372	20478	700	+	.	ID=scaffold493|size172853:hit:35912:1.3.0.0;Name=species:rnd-1_family-17|genus:Unknown;Target=species:rnd-1_family-17|genus:Unknown 454 556 +
scaffold493|size172853	repeatmasker	match_part	20372	20478	700	+	.	ID=scaffold493|size172853:hsp:71604:1.3.0.0;Parent=scaffold493|size172853:hit:35912:1.3.0.0;Target=species:rnd-1_family-17|genus:Unknown 454 556 +
scaffold493|size172853	repeatmasker	match	20580	22679	4474	+	.	ID=scaffold493|size172853:hit:35913:1.3.0.0;Name=species:rnd-1_family-58|genus:Unknown;Target=species:rnd-1_family-58|genus:Unknown 1 666 +
scaffold493|size172853	repeatmasker	match_part	20580	22679	4474	+	.	ID=scaffold493|size172853:hsp:71605:1.3.0.0;Parent=scaffold493|size172853:hit:35913:1.3.0.0;Target=species:rnd-1_family-58|genus:Unknown 1 666 +
scaffold493|size172853	repeatmasker	match	23179	23265	286	+	.	ID=scaffold493|size172853:hit:35914:1.3.0.0;Name=species:rnd-5_family-390|genus:Unknown;Target=species:rnd-5_family-390|genus:Unknown 16849 16935 +
scaffold493|size172853	repeatmasker	match_part	23179	23265	286	+	.	ID=scaffold493|size172853:hsp:71606:1.3.0.0;Parent=scaffold493|size172853:hit:35914:1.3.0.0;Target=species:rnd-5_family-390|genus:Unknown 16849 16935 +
scaffold493|size172853	repeatmasker	match	23383	23633	1885	+	.	ID=scaffold493|size172853:hit:35915:1.3.0.0;Name=species:rnd-5_family-3724|genus:Unknown;Target=species:rnd-5_family-3724|genus:Unknown 2 253 +
scaffold493|size172853	repeatmasker	match_part	23383	23633	1885	+	.	ID=scaffold493|size172853:hsp:71607:1.3.0.0;Parent=scaffold493|size172853:hit:35915:1.3.0.0;Target=species:rnd-5_family-3724|genus:Unknown 2 253 +
scaffold493|size172853	repeatmasker	match	25125	25352	1047	+	.	ID=scaffold493|size172853:hit:35916:1.3.0.0;Name=species:genome_8_5832|genus:Unspecified;Target=species:genome_8_5832|genus:Unspecified 1 166 +
scaffold493|size172853	repeatmasker	match_part	25125	25352	1047	+	.	ID=scaffold493|size172853:hsp:71608:1.3.0.0;Parent=scaffold493|size172853:hit:35916:1.3.0.0;Target=species:genome_8_5832|genus:Unspecified 1 166 +
scaffold493|size172853	repeatmasker	match	25786	27371	2999	+	.	ID=scaffold493|size172853:hit:35917:1.3.0.0;Name=species:genome_9_21658|genus:Unspecified;Target=species:genome_9_21658|genus:Unspecified 1 765 +
scaffold493|size172853	repeatmasker	match_part	25786	27371	2999	+	.	ID=scaffold493|size172853:hsp:71609:1.3.0.0;Parent=scaffold493|size172853:hit:35917:1.3.0.0;Target=species:genome_9_21658|genus:Unspecified 1 765 +
scaffold493|size172853	repeatmasker	match	27645	28130	1131	+	.	ID=scaffold493|size172853:hit:35918:1.3.0.0;Name=species:rnd-5_family-29|genus:Unknown;Target=species:rnd-5_family-29|genus:Unknown 1179 1450 +
scaffold493|size172853	repeatmasker	match_part	27645	28130	1131	+	.	ID=scaffold493|size172853:hsp:71610:1.3.0.0;Parent=scaffold493|size172853:hit:35918:1.3.0.0;Target=species:rnd-5_family-29|genus:Unknown 1179 1450 +
scaffold493|size172853	repeatmasker	match	29136	32588	1665	+	.	ID=scaffold493|size172853:hit:35919:1.3.0.0;Name=species:rnd-5_family-10874|genus:Unknown;Target=species:rnd-5_family-10874|genus:Unknown 1 295 +
scaffold493|size172853	repeatmasker	match_part	29136	32588	1665	+	.	ID=scaffold493|size172853:hsp:71611:1.3.0.0;Parent=scaffold493|size172853:hit:35919:1.3.0.0;Target=species:rnd-5_family-10874|genus:Unknown 1 295 +
scaffold493|size172853	repeatmasker	match	32774	33351	2217	+	.	ID=scaffold493|size172853:hit:35920:1.3.0.0;Name=species:rnd-1_family-35|genus:Unknown;Target=species:rnd-1_family-35|genus:Unknown 1 537 +
scaffold493|size172853	repeatmasker	match_part	32774	33351	2217	+	.	ID=scaffold493|size172853:hsp:71612:1.3.0.0;Parent=scaffold493|size172853:hit:35920:1.3.0.0;Target=species:rnd-1_family-35|genus:Unknown 1 537 +
scaffold493|size172853	repeatmasker	match	33451	33897	3902	+	.	ID=scaffold493|size172853:hit:35921:1.3.0.0;Name=species:genome_7_2791|genus:Unspecified;Target=species:genome_7_2791|genus:Unspecified 1 447 +
scaffold493|size172853	repeatmasker	match_part	33451	33897	3902	+	.	ID=scaffold493|size172853:hsp:71613:1.3.0.0;Parent=scaffold493|size172853:hit:35921:1.3.0.0;Target=species:genome_7_2791|genus:Unspecified 1 447 +
scaffold493|size172853	repeatmasker	match	41736	41846	580	+	.	ID=scaffold493|size172853:hit:35922:1.3.0.0;Name=species:genome_7_16350|genus:Unspecified;Target=species:genome_7_16350|genus:Unspecified 1 89 +
scaffold493|size172853	repeatmasker	match_part	41736	41846	580	+	.	ID=scaffold493|size172853:hsp:71614:1.3.0.0;Parent=scaffold493|size172853:hit:35922:1.3.0.0;Target=species:genome_7_16350|genus:Unspecified 1 89 +
scaffold493|size172853	repeatmasker	match	41981	42159	1496	+	.	ID=scaffold493|size172853:hit:35923:1.3.0.0;Name=species:genome_7_18274|genus:Unspecified;Target=species:genome_7_18274|genus:Unspecified 576 754 +
scaffold493|size172853	repeatmasker	match_part	41981	42159	1496	+	.	ID=scaffold493|size172853:hsp:71615:1.3.0.0;Parent=scaffold493|size172853:hit:35923:1.3.0.0;Target=species:genome_7_18274|genus:Unspecified 576 754 +
scaffold493|size172853	repeatmasker	match	42479	47006	18088	+	.	ID=scaffold493|size172853:hit:35924:1.3.0.0;Name=species:rnd-1_family-324|genus:Unknown;Target=species:rnd-1_family-324|genus:Unknown 2 1678 +
scaffold493|size172853	repeatmasker	match_part	42479	47006	18088	+	.	ID=scaffold493|size172853:hsp:71616:1.3.0.0;Parent=scaffold493|size172853:hit:35924:1.3.0.0;Target=species:rnd-1_family-324|genus:Unknown 2 1678 +
scaffold493|size172853	repeatmasker	match	47098	47670	532	+	.	ID=scaffold493|size172853:hit:35925:1.3.0.0;Name=species:rnd-5_family-512|genus:Unknown;Target=species:rnd-5_family-512|genus:Unknown 112 533 +
scaffold493|size172853	repeatmasker	match_part	47098	47670	532	+	.	ID=scaffold493|size172853:hsp:71617:1.3.0.0;Parent=scaffold493|size172853:hit:35925:1.3.0.0;Target=species:rnd-5_family-512|genus:Unknown 112 533 +
scaffold493|size172853	repeatmasker	match	47789	48147	2183	+	.	ID=scaffold493|size172853:hit:35926:1.3.0.0;Name=species:rnd-1_family-333|genus:Unknown;Target=species:rnd-1_family-333|genus:Unknown 1 366 +
scaffold493|size172853	repeatmasker	match_part	47789	48147	2183	+	.	ID=scaffold493|size172853:hsp:71618:1.3.0.0;Parent=scaffold493|size172853:hit:35926:1.3.0.0;Target=species:rnd-1_family-333|genus:Unknown 1 366 +
scaffold493|size172853	repeatmasker	match	49098	49363	1361	+	.	ID=scaffold493|size172853:hit:35927:1.3.0.0;Name=species:rnd-1_family-440|genus:Unknown;Target=species:rnd-1_family-440|genus:Unknown 176 439 +
scaffold493|size172853	repeatmasker	match_part	49098	49363	1361	+	.	ID=scaffold493|size172853:hsp:71619:1.3.0.0;Parent=scaffold493|size172853:hit:35927:1.3.0.0;Target=species:rnd-1_family-440|genus:Unknown 176 439 +
scaffold493|size172853	repeatmasker	match	50661	51315	5162	+	.	ID=scaffold493|size172853:hit:35928:1.3.0.0;Name=species:genome_1_15962|genus:Unspecified;Target=species:genome_1_15962|genus:Unspecified 1 632 +
scaffold493|size172853	repeatmasker	match_part	50661	51315	5162	+	.	ID=scaffold493|size172853:hsp:71620:1.3.0.0;Parent=scaffold493|size172853:hit:35928:1.3.0.0;Target=species:genome_1_15962|genus:Unspecified 1 632 +
scaffold493|size172853	repeatmasker	match	56338	56579	1530	+	.	ID=scaffold493|size172853:hit:35929:1.3.0.0;Name=species:rnd-1_family-428|genus:Unknown;Target=species:rnd-1_family-428|genus:Unknown 4 236 +
scaffold493|size172853	repeatmasker	match_part	56338	56579	1530	+	.	ID=scaffold493|size172853:hsp:71621:1.3.0.0;Parent=scaffold493|size172853:hit:35929:1.3.0.0;Target=species:rnd-1_family-428|genus:Unknown 4 236 +
scaffold493|size172853	repeatmasker	match	57288	57396	321	+	.	ID=scaffold493|size172853:hit:35930:1.3.0.0;Name=species:scaffold177|size204315_%2528dbseq-nr_273%2529_%255B38496%252C44408%255D|genus:Unspecified;Target=species:scaffold177|size204315_%2528dbseq-nr_273%2529_%255B38496%252C44408%255D|genus:Unspecified 314 523 +
scaffold493|size172853	repeatmasker	match_part	57288	57396	321	+	.	ID=scaffold493|size172853:hsp:71622:1.3.0.0;Parent=scaffold493|size172853:hit:35930:1.3.0.0;Target=species:scaffold177|size204315_%252528dbseq-nr_273%252529_%25255B38496%25252C44408%25255D|genus:Unspecified 314 523 +
scaffold493|size172853	repeatmasker	match	57565	58283	457	+	.	ID=scaffold493|size172853:hit:35931:1.3.0.0;Name=species:scaffold60|size524837_%2528dbseq-nr_150%2529_%255B42263%252C48465%255D|genus:Unspecified;Target=species:scaffold60|size524837_%2528dbseq-nr_150%2529_%255B42263%252C48465%255D|genus:Unspecified 714 1302 +
scaffold493|size172853	repeatmasker	match_part	57565	58283	457	+	.	ID=scaffold493|size172853:hsp:71623:1.3.0.0;Parent=scaffold493|size172853:hit:35931:1.3.0.0;Target=species:scaffold60|size524837_%252528dbseq-nr_150%252529_%25255B42263%25252C48465%25255D|genus:Unspecified 714 1302 +
scaffold493|size172853	repeatrunner	protein_match	58884	59258	239	-	.	ID=scaffold493|size172853:hit:35932:1.3.0.0;Name=HMS-Beagle|orf2;Target=HMS-Beagle|orf2 502 625 +
scaffold493|size172853	repeatrunner	match_part	58884	59258	239	-	.	ID=scaffold493|size172853:hsp:71624:1.3.0.0;Parent=scaffold493|size172853:hit:35932:1.3.0.0;Target=HMS-Beagle|orf2 502 625 +
scaffold493|size172853	repeatmasker	match	59309	59497	258	+	.	ID=scaffold493|size172853:hit:35933:1.3.0.0;Name=species:scaffold177|size204315_%2528dbseq-nr_273%2529_%255B38496%252C44408%255D|genus:Unspecified;Target=species:scaffold177|size204315_%2528dbseq-nr_273%2529_%255B38496%252C44408%255D|genus:Unspecified 2164 2329 +
scaffold493|size172853	repeatmasker	match_part	59309	59497	258	+	.	ID=scaffold493|size172853:hsp:71625:1.3.0.0;Parent=scaffold493|size172853:hit:35933:1.3.0.0;Target=species:scaffold177|size204315_%252528dbseq-nr_273%252529_%25255B38496%25252C44408%25255D|genus:Unspecified 2164 2329 +
scaffold493|size172853	repeatmasker	match	59618	59721	259	+	.	ID=scaffold493|size172853:hit:35934:1.3.0.0;Name=species:scaffold6|size974155_%2528dbseq-nr_242%2529_%255B422877%252C429011%255D|genus:Unspecified;Target=species:scaffold6|size974155_%2528dbseq-nr_242%2529_%255B422877%252C429011%255D|genus:Unspecified 3397 3499 +
scaffold493|size172853	repeatmasker	match_part	59618	59721	259	+	.	ID=scaffold493|size172853:hsp:71626:1.3.0.0;Parent=scaffold493|size172853:hit:35934:1.3.0.0;Target=species:scaffold6|size974155_%252528dbseq-nr_242%252529_%25255B422877%25252C429011%25255D|genus:Unspecified 3397 3499 +
scaffold493|size172853	repeatrunner	protein_match	59773	60315	140	-	.	ID=scaffold493|size172853:hit:35935:1.3.0.0;Name=HMS-Beagle|orf2;Target=HMS-Beagle|orf2 143 329 +
scaffold493|size172853	repeatrunner	match_part	59773	60315	140	-	.	ID=scaffold493|size172853:hsp:71627:1.3.0.0;Parent=scaffold493|size172853:hit:35935:1.3.0.0;Target=HMS-Beagle|orf2 143 329 +
scaffold493|size172853	repeatmasker	match	60444	60994	677	+	.	ID=scaffold493|size172853:hit:35936:1.3.0.0;Name=species:scaffold80|size783030_%2528dbseq-nr_43%2529_%255B553675%252C559585%255D|genus:Unspecified;Target=species:scaffold80|size783030_%2528dbseq-nr_43%2529_%255B553675%252C559585%255D|genus:Unspecified 1974 2416 +
scaffold493|size172853	repeatmasker	match_part	60444	60994	677	+	.	ID=scaffold493|size172853:hsp:71628:1.3.0.0;Parent=scaffold493|size172853:hit:35936:1.3.0.0;Target=species:scaffold80|size783030_%252528dbseq-nr_43%252529_%25255B553675%25252C559585%25255D|genus:Unspecified 1974 2416 +
scaffold493|size172853	repeatmasker	match	62309	62526	323	+	.	ID=scaffold493|size172853:hit:35937:1.3.0.0;Name=species:scaffold226|size248449_%2528dbseq-nr_558%2529_%255B94722%252C100627%255D|genus:Unspecified;Target=species:scaffold226|size248449_%2528dbseq-nr_558%2529_%255B94722%252C100627%255D|genus:Unspecified 5525 5726 +
scaffold493|size172853	repeatmasker	match_part	62309	62526	323	+	.	ID=scaffold493|size172853:hsp:71629:1.3.0.0;Parent=scaffold493|size172853:hit:35937:1.3.0.0;Target=species:scaffold226|size248449_%252528dbseq-nr_558%252529_%25255B94722%25252C100627%25255D|genus:Unspecified 5525 5726 +
scaffold493|size172853	repeatmasker	match	63271	63407	399	+	.	ID=scaffold493|size172853:hit:35938:1.3.0.0;Name=species:genome_2_13625|genus:Unspecified;Target=species:genome_2_13625|genus:Unspecified 354 505 +
scaffold493|size172853	repeatmasker	match_part	63271	63407	399	+	.	ID=scaffold493|size172853:hsp:71630:1.3.0.0;Parent=scaffold493|size172853:hit:35938:1.3.0.0;Target=species:genome_2_13625|genus:Unspecified 354 505 +
scaffold493|size172853	repeatmasker	match	63644	63780	1955	+	.	ID=scaffold493|size172853:hit:35939:1.3.0.0;Name=species:genome_1_17335|genus:Unspecified;Target=species:genome_1_17335|genus:Unspecified 1 148 +
scaffold493|size172853	repeatmasker	match_part	63644	63780	1955	+	.	ID=scaffold493|size172853:hsp:71631:1.3.0.0;Parent=scaffold493|size172853:hit:35939:1.3.0.0;Target=species:genome_1_17335|genus:Unspecified 1 148 +
scaffold493|size172853	repeatmasker	match	63917	64302	3338	+	.	ID=scaffold493|size172853:hit:35940:1.3.0.0;Name=species:genome_11_13808|genus:Unspecified;Target=species:genome_11_13808|genus:Unspecified 2 403 +
scaffold493|size172853	repeatmasker	match_part	63917	64302	3338	+	.	ID=scaffold493|size172853:hsp:71632:1.3.0.0;Parent=scaffold493|size172853:hit:35940:1.3.0.0;Target=species:genome_11_13808|genus:Unspecified 2 403 +
scaffold493|size172853	repeatmasker	match	64415	65258	539	+	.	ID=scaffold493|size172853:hit:35941:1.3.0.0;Name=species:rnd-1_family-628|genus:Unknown;Target=species:rnd-1_family-628|genus:Unknown 155 431 +
scaffold493|size172853	repeatmasker	match_part	64415	65258	539	+	.	ID=scaffold493|size172853:hsp:71633:1.3.0.0;Parent=scaffold493|size172853:hit:35941:1.3.0.0;Target=species:rnd-1_family-628|genus:Unknown 155 431 +
scaffold493|size172853	repeatmasker	match	65833	66064	712	+	.	ID=scaffold493|size172853:hit:35942:1.3.0.0;Name=species:genome_2_13625|genus:Unspecified;Target=species:genome_2_13625|genus:Unspecified 2 236 +
scaffold493|size172853	repeatmasker	match_part	65833	66064	712	+	.	ID=scaffold493|size172853:hsp:71634:1.3.0.0;Parent=scaffold493|size172853:hit:35942:1.3.0.0;Target=species:genome_2_13625|genus:Unspecified 2 236 +
scaffold493|size172853	repeatmasker	match	67141	67811	811	+	.	ID=scaffold493|size172853:hit:35943:1.3.0.0;Name=species:rnd-1_family-619|genus:Unknown;Target=species:rnd-1_family-619|genus:Unknown 1476 2147 +
scaffold493|size172853	repeatmasker	match_part	67141	67811	811	+	.	ID=scaffold493|size172853:hsp:71635:1.3.0.0;Parent=scaffold493|size172853:hit:35943:1.3.0.0;Target=species:rnd-1_family-619|genus:Unknown 1476 2147 +
scaffold493|size172853	repeatmasker	match	68379	68420	241	+	.	ID=scaffold493|size172853:hit:35944:1.3.0.0;Name=species:scaffold80|size783030_%2528dbseq-nr_43%2529_%255B553675%252C559585%255D|genus:Unspecified;Target=species:scaffold80|size783030_%2528dbseq-nr_43%2529_%255B553675%252C559585%255D|genus:Unspecified 5741 5783 +
scaffold493|size172853	repeatmasker	match_part	68379	68420	241	+	.	ID=scaffold493|size172853:hsp:71636:1.3.0.0;Parent=scaffold493|size172853:hit:35944:1.3.0.0;Target=species:scaffold80|size783030_%252528dbseq-nr_43%252529_%25255B553675%25252C559585%25255D|genus:Unspecified 5741 5783 +
scaffold493|size172853	repeatmasker	match	68829	68920	359	+	.	ID=scaffold493|size172853:hit:35945:1.3.0.0;Name=species:rnd-1_family-928|genus:Unknown;Target=species:rnd-1_family-928|genus:Unknown 4 83 +
scaffold493|size172853	repeatmasker	match_part	68829	68920	359	+	.	ID=scaffold493|size172853:hsp:71637:1.3.0.0;Parent=scaffold493|size172853:hit:35945:1.3.0.0;Target=species:rnd-1_family-928|genus:Unknown 4 83 +
scaffold493|size172853	repeatmasker	match	70085	70477	1812	+	.	ID=scaffold493|size172853:hit:35946:1.3.0.0;Name=species:genome_3_7528|genus:Unspecified;Target=species:genome_3_7528|genus:Unspecified 4 453 +
scaffold493|size172853	repeatmasker	match_part	70085	70477	1812	+	.	ID=scaffold493|size172853:hsp:71638:1.3.0.0;Parent=scaffold493|size172853:hit:35946:1.3.0.0;Target=species:genome_3_7528|genus:Unspecified 4 453 +
scaffold493|size172853	repeatmasker	match	71820	72087	378	+	.	ID=scaffold493|size172853:hit:35947:1.3.0.0;Name=species:rnd-1_family-564|genus:Unknown;Target=species:rnd-1_family-564|genus:Unknown 55 258 +
scaffold493|size172853	repeatmasker	match_part	71820	72087	378	+	.	ID=scaffold493|size172853:hsp:71639:1.3.0.0;Parent=scaffold493|size172853:hit:35947:1.3.0.0;Target=species:rnd-1_family-564|genus:Unknown 55 258 +
scaffold493|size172853	repeatmasker	match	72545	72760	836	+	.	ID=scaffold493|size172853:hit:35948:1.3.0.0;Name=species:rnd-1_family-783|genus:Unknown;Target=species:rnd-1_family-783|genus:Unknown 653 869 +
scaffold493|size172853	repeatmasker	match_part	72545	72760	836	+	.	ID=scaffold493|size172853:hsp:71640:1.3.0.0;Parent=scaffold493|size172853:hit:35948:1.3.0.0;Target=species:rnd-1_family-783|genus:Unknown 653 869 +
scaffold493|size172853	repeatmasker	match	73734	74327	4159	+	.	ID=scaffold493|size172853:hit:35949:1.3.0.0;Name=species:genome_1_9665|genus:Unspecified;Target=species:genome_1_9665|genus:Unspecified 1 580 +
scaffold493|size172853	repeatmasker	match_part	73734	74327	4159	+	.	ID=scaffold493|size172853:hsp:71641:1.3.0.0;Parent=scaffold493|size172853:hit:35949:1.3.0.0;Target=species:genome_1_9665|genus:Unspecified 1 580 +
scaffold493|size172853	repeatmasker	match	84061	84384	296	+	.	ID=scaffold493|size172853:hit:35950:1.3.0.0;Name=species:rnd-5_family-392|genus:Unknown;Target=species:rnd-5_family-392|genus:Unknown 345 535 +
scaffold493|size172853	repeatmasker	match_part	84061	84384	296	+	.	ID=scaffold493|size172853:hsp:71642:1.3.0.0;Parent=scaffold493|size172853:hit:35950:1.3.0.0;Target=species:rnd-5_family-392|genus:Unknown 345 535 +
scaffold493|size172853	repeatmasker	match	84589	84736	245	+	.	ID=scaffold493|size172853:hit:35951:1.3.0.0;Name=species:rnd-1_family-833|genus:Unknown;Target=species:rnd-1_family-833|genus:Unknown 695 832 +
scaffold493|size172853	repeatmasker	match_part	84589	84736	245	+	.	ID=scaffold493|size172853:hsp:71643:1.3.0.0;Parent=scaffold493|size172853:hit:35951:1.3.0.0;Target=species:rnd-1_family-833|genus:Unknown 695 832 +
scaffold493|size172853	repeatmasker	match	85052	85460	1079	+	.	ID=scaffold493|size172853:hit:35952:1.3.0.0;Name=species:rnd-5_family-6004|genus:Unknown;Target=species:rnd-5_family-6004|genus:Unknown 3 329 +
scaffold493|size172853	repeatmasker	match_part	85052	85460	1079	+	.	ID=scaffold493|size172853:hsp:71644:1.3.0.0;Parent=scaffold493|size172853:hit:35952:1.3.0.0;Target=species:rnd-5_family-6004|genus:Unknown 3 329 +
scaffold493|size172853	repeatmasker	match	85824	85942	277	+	.	ID=scaffold493|size172853:hit:35953:1.3.0.0;Name=species:scaffold208|size262725_%2528dbseq-nr_431%2529_%255B103277%252C109396%255D|genus:Unspecified;Target=species:scaffold208|size262725_%2528dbseq-nr_431%2529_%255B103277%252C109396%255D|genus:Unspecified 5491 5675 +
scaffold493|size172853	repeatmasker	match_part	85824	85942	277	+	.	ID=scaffold493|size172853:hsp:71645:1.3.0.0;Parent=scaffold493|size172853:hit:35953:1.3.0.0;Target=species:scaffold208|size262725_%252528dbseq-nr_431%252529_%25255B103277%25252C109396%25255D|genus:Unspecified 5491 5675 +
scaffold493|size172853	repeatmasker	match	86082	86150	286	+	.	ID=scaffold493|size172853:hit:35954:1.3.0.0;Name=species:scaffold35|size490618_%2528dbseq-nr_715%2529_%255B281969%252C287860%255D|genus:Unspecified;Target=species:scaffold35|size490618_%2528dbseq-nr_715%2529_%255B281969%252C287860%255D|genus:Unspecified 600 666 +
scaffold493|size172853	repeatmasker	match_part	86082	86150	286	+	.	ID=scaffold493|size172853:hsp:71646:1.3.0.0;Parent=scaffold493|size172853:hit:35954:1.3.0.0;Target=species:scaffold35|size490618_%252528dbseq-nr_715%252529_%25255B281969%25252C287860%25255D|genus:Unspecified 600 666 +
scaffold493|size172853	repeatrunner	protein_match	87292	87589	105	-	.	ID=scaffold493|size172853:hit:35955:1.3.0.0;Name=HMS-Beagle|orf2;Target=HMS-Beagle|orf2 519 579 +
scaffold493|size172853	repeatrunner	match_part	87292	87589	105	-	.	ID=scaffold493|size172853:hsp:71647:1.3.0.0;Parent=scaffold493|size172853:hit:35955:1.3.0.0;Target=HMS-Beagle|orf2 519 579 +
scaffold493|size172853	repeatmasker	match	87664	87954	1350	+	.	ID=scaffold493|size172853:hit:35956:1.3.0.0;Name=species:genome_8_12029|genus:Unspecified;Target=species:genome_8_12029|genus:Unspecified 1 292 +
scaffold493|size172853	repeatmasker	match_part	87664	87954	1350	+	.	ID=scaffold493|size172853:hsp:71648:1.3.0.0;Parent=scaffold493|size172853:hit:35956:1.3.0.0;Target=species:genome_8_12029|genus:Unspecified 1 292 +
scaffold493|size172853	repeatrunner	protein_match	88186	88461	129	-	.	ID=scaffold493|size172853:hit:35957:1.3.0.0;Name=gi|102939|pir||B36329;Target=gi|102939|pir||B36329 412 505 +
scaffold493|size172853	repeatrunner	match_part	88186	88461	129	-	.	ID=scaffold493|size172853:hsp:71649:1.3.0.0;Parent=scaffold493|size172853:hit:35957:1.3.0.0;Target=gi|102939|pir||B36329 412 505 +
scaffold493|size172853	repeatmasker	match	89115	89797	4062	+	.	ID=scaffold493|size172853:hit:35958:1.3.0.0;Name=species:rnd-5_family-4389|genus:Unknown;Target=species:rnd-5_family-4389|genus:Unknown 1 743 +
scaffold493|size172853	repeatmasker	match_part	89115	89797	4062	+	.	ID=scaffold493|size172853:hsp:71650:1.3.0.0;Parent=scaffold493|size172853:hit:35958:1.3.0.0;Target=species:rnd-5_family-4389|genus:Unknown 1 743 +
scaffold493|size172853	repeatmasker	match	89855	90176	576	+	.	ID=scaffold493|size172853:hit:35959:1.3.0.0;Name=species:scaffold183|size469198_%2528dbseq-nr_331%2529_%255B242129%252C248239%255D|genus:Unspecified;Target=species:scaffold183|size469198_%2528dbseq-nr_331%2529_%255B242129%252C248239%255D|genus:Unspecified 3593 3859 +
scaffold493|size172853	repeatmasker	match_part	89855	90176	576	+	.	ID=scaffold493|size172853:hsp:71651:1.3.0.0;Parent=scaffold493|size172853:hit:35959:1.3.0.0;Target=species:scaffold183|size469198_%252528dbseq-nr_331%252529_%25255B242129%25252C248239%25255D|genus:Unspecified 3593 3859 +
scaffold493|size172853	repeatmasker	match	90308	90394	311	+	.	ID=scaffold493|size172853:hit:35960:1.3.0.0;Name=species:scaffold433|size259623_%2528dbseq-nr_699%2529_%255B187890%252C193857%255D|genus:Unspecified;Target=species:scaffold433|size259623_%2528dbseq-nr_699%2529_%255B187890%252C193857%255D|genus:Unspecified 1768 1852 +
scaffold493|size172853	repeatmasker	match_part	90308	90394	311	+	.	ID=scaffold493|size172853:hsp:71652:1.3.0.0;Parent=scaffold493|size172853:hit:35960:1.3.0.0;Target=species:scaffold433|size259623_%252528dbseq-nr_699%252529_%25255B187890%25252C193857%25255D|genus:Unspecified 1768 1852 +
scaffold493|size172853	repeatmasker	match	90504	91891	2670	+	.	ID=scaffold493|size172853:hit:35961:1.3.0.0;Name=species:rnd-1_family-833|genus:Unknown;Target=species:rnd-1_family-833|genus:Unknown 436 1107 +
scaffold493|size172853	repeatmasker	match_part	90504	91891	2670	+	.	ID=scaffold493|size172853:hsp:71653:1.3.0.0;Parent=scaffold493|size172853:hit:35961:1.3.0.0;Target=species:rnd-1_family-833|genus:Unknown 436 1107 +
scaffold493|size172853	repeatmasker	match	91975	92240	1436	+	.	ID=scaffold493|size172853:hit:35962:1.3.0.0;Name=species:genome_8_12029|genus:Unspecified;Target=species:genome_8_12029|genus:Unspecified 1 291 +
scaffold493|size172853	repeatmasker	match_part	91975	92240	1436	+	.	ID=scaffold493|size172853:hsp:71654:1.3.0.0;Parent=scaffold493|size172853:hit:35962:1.3.0.0;Target=species:genome_8_12029|genus:Unspecified 1 291 +
scaffold493|size172853	repeatmasker	match	92443	92551	226	+	.	ID=scaffold493|size172853:hit:35963:1.3.0.0;Name=species:rnd-4_family-406|genus:Unknown;Target=species:rnd-4_family-406|genus:Unknown 4 114 +
scaffold493|size172853	repeatmasker	match_part	92443	92551	226	+	.	ID=scaffold493|size172853:hsp:71655:1.3.0.0;Parent=scaffold493|size172853:hit:35963:1.3.0.0;Target=species:rnd-4_family-406|genus:Unknown 4 114 +
scaffold493|size172853	repeatmasker	match	92665	92747	318	+	.	ID=scaffold493|size172853:hit:35964:1.3.0.0;Name=species:rnd-1_family-644|genus:Unknown;Target=species:rnd-1_family-644|genus:Unknown 602 684 +
scaffold493|size172853	repeatmasker	match_part	92665	92747	318	+	.	ID=scaffold493|size172853:hsp:71656:1.3.0.0;Parent=scaffold493|size172853:hit:35964:1.3.0.0;Target=species:rnd-1_family-644|genus:Unknown 602 684 +
scaffold493|size172853	repeatmasker	match	100601	103448	2971	+	.	ID=scaffold493|size172853:hit:35965:1.3.0.0;Name=species:rnd-1_family-38|genus:Unknown;Target=species:rnd-1_family-38|genus:Unknown 26 855 +
scaffold493|size172853	repeatmasker	match_part	100601	103448	2971	+	.	ID=scaffold493|size172853:hsp:71657:1.3.0.0;Parent=scaffold493|size172853:hit:35965:1.3.0.0;Target=species:rnd-1_family-38|genus:Unknown 26 855 +
scaffold493|size172853	repeatmasker	match	105625	105866	648	+	.	ID=scaffold493|size172853:hit:35966:1.3.0.0;Name=species:rnd-1_family-127|genus:Unknown;Target=species:rnd-1_family-127|genus:Unknown 713 959 +
scaffold493|size172853	repeatmasker	match_part	105625	105866	648	+	.	ID=scaffold493|size172853:hsp:71658:1.3.0.0;Parent=scaffold493|size172853:hit:35966:1.3.0.0;Target=species:rnd-1_family-127|genus:Unknown 713 959 +
scaffold493|size172853	repeatmasker	match	108559	108691	659	+	.	ID=scaffold493|size172853:hit:35967:1.3.0.0;Name=species:rnd-1_family-1234|genus:Unknown;Target=species:rnd-1_family-1234|genus:Unknown 1 133 +
scaffold493|size172853	repeatmasker	match_part	108559	108691	659	+	.	ID=scaffold493|size172853:hsp:71659:1.3.0.0;Parent=scaffold493|size172853:hit:35967:1.3.0.0;Target=species:rnd-1_family-1234|genus:Unknown 1 133 +
scaffold493|size172853	repeatmasker	match	109373	111756	10029	+	.	ID=scaffold493|size172853:hit:35968:1.3.0.0;Name=species:rnd-1_family-899|genus:Unknown;Target=species:rnd-1_family-899|genus:Unknown 1 2048 +
scaffold493|size172853	repeatmasker	match_part	109373	111756	10029	+	.	ID=scaffold493|size172853:hsp:71660:1.3.0.0;Parent=scaffold493|size172853:hit:35968:1.3.0.0;Target=species:rnd-1_family-899|genus:Unknown 1 2048 +
scaffold493|size172853	repeatmasker	match	111909	113561	7017	+	.	ID=scaffold493|size172853:hit:35969:1.3.0.0;Name=species:rnd-1_family-559|genus:LINE%252FAmbal;Target=species:rnd-1_family-559|genus:LINE%252FAmbal 3 1661 +
scaffold493|size172853	repeatmasker	match_part	111909	113561	7017	+	.	ID=scaffold493|size172853:hsp:71661:1.3.0.0;Parent=scaffold493|size172853:hit:35969:1.3.0.0;Target=species:rnd-1_family-559|genus:LINE%25252FAmbal 3 1661 +
scaffold493|size172853	repeatmasker	match	114621	115630	4925	+	.	ID=scaffold493|size172853:hit:35970:1.3.0.0;Name=species:rnd-1_family-956|genus:Unknown;Target=species:rnd-1_family-956|genus:Unknown 1 877 +
scaffold493|size172853	repeatmasker	match_part	114621	115630	4925	+	.	ID=scaffold493|size172853:hsp:71662:1.3.0.0;Parent=scaffold493|size172853:hit:35970:1.3.0.0;Target=species:rnd-1_family-956|genus:Unknown 1 877 +
scaffold493|size172853	repeatmasker	match	115771	117554	3719	+	.	ID=scaffold493|size172853:hit:35971:1.3.0.0;Name=species:rnd-4_family-227|genus:LINE%252FAmbal;Target=species:rnd-4_family-227|genus:LINE%252FAmbal 5840 7629 +
scaffold493|size172853	repeatmasker	match_part	115771	117554	3719	+	.	ID=scaffold493|size172853:hsp:71663:1.3.0.0;Parent=scaffold493|size172853:hit:35971:1.3.0.0;Target=species:rnd-4_family-227|genus:LINE%25252FAmbal 5840 7629 +
scaffold493|size172853	repeatmasker	match	119844	120092	1488	+	.	ID=scaffold493|size172853:hit:35972:1.3.0.0;Name=species:genome_1_8676|genus:Unspecified;Target=species:genome_1_8676|genus:Unspecified 1 249 +
scaffold493|size172853	repeatmasker	match_part	119844	120092	1488	+	.	ID=scaffold493|size172853:hsp:71664:1.3.0.0;Parent=scaffold493|size172853:hit:35972:1.3.0.0;Target=species:genome_1_8676|genus:Unspecified 1 249 +
scaffold493|size172853	repeatmasker	match	120618	120764	314	+	.	ID=scaffold493|size172853:hit:35973:1.3.0.0;Name=species:rnd-1_family-336|genus:Unknown;Target=species:rnd-1_family-336|genus:Unknown 56 194 +
scaffold493|size172853	repeatmasker	match_part	120618	120764	314	+	.	ID=scaffold493|size172853:hsp:71665:1.3.0.0;Parent=scaffold493|size172853:hit:35973:1.3.0.0;Target=species:rnd-1_family-336|genus:Unknown 56 194 +
scaffold493|size172853	repeatmasker	match	126130	129244	2705	+	.	ID=scaffold493|size172853:hit:35974:1.3.0.0;Name=species:rnd-5_family-176|genus:Unknown;Target=species:rnd-5_family-176|genus:Unknown 1 2449 +
scaffold493|size172853	repeatmasker	match_part	126130	129244	2705	+	.	ID=scaffold493|size172853:hsp:71666:1.3.0.0;Parent=scaffold493|size172853:hit:35974:1.3.0.0;Target=species:rnd-5_family-176|genus:Unknown 1 2449 +
scaffold493|size172853	repeatmasker	match	130102	133161	5673	+	.	ID=scaffold493|size172853:hit:35975:1.3.0.0;Name=species:rnd-5_family-429|genus:Unknown;Target=species:rnd-5_family-429|genus:Unknown 3577 6611 +
scaffold493|size172853	repeatmasker	match_part	130102	133161	5673	+	.	ID=scaffold493|size172853:hsp:71667:1.3.0.0;Parent=scaffold493|size172853:hit:35975:1.3.0.0;Target=species:rnd-5_family-429|genus:Unknown 3577 6611 +
scaffold493|size172853	repeatmasker	match	133591	133994	1389	+	.	ID=scaffold493|size172853:hit:35976:1.3.0.0;Name=species:genome_12_13052|genus:Unspecified;Target=species:genome_12_13052|genus:Unspecified 141 405 +
scaffold493|size172853	repeatmasker	match_part	133591	133994	1389	+	.	ID=scaffold493|size172853:hsp:71668:1.3.0.0;Parent=scaffold493|size172853:hit:35976:1.3.0.0;Target=species:genome_12_13052|genus:Unspecified 141 405 +
scaffold493|size172853	repeatmasker	match	134754	136374	9020	+	.	ID=scaffold493|size172853:hit:35977:1.3.0.0;Name=species:rnd-5_family-1062|genus:DNA%252FPiggyBac;Target=species:rnd-5_family-1062|genus:DNA%252FPiggyBac 974 2652 +
scaffold493|size172853	repeatmasker	match_part	134754	136374	9020	+	.	ID=scaffold493|size172853:hsp:71669:1.3.0.0;Parent=scaffold493|size172853:hit:35977:1.3.0.0;Target=species:rnd-5_family-1062|genus:DNA%25252FPiggyBac 974 2652 +
scaffold493|size172853	repeatmasker	match	136569	136959	1589	+	.	ID=scaffold493|size172853:hit:35978:1.3.0.0;Name=species:genome_5_16740|genus:Unspecified;Target=species:genome_5_16740|genus:Unspecified 411 649 +
scaffold493|size172853	repeatmasker	match_part	136569	136959	1589	+	.	ID=scaffold493|size172853:hsp:71670:1.3.0.0;Parent=scaffold493|size172853:hit:35978:1.3.0.0;Target=species:genome_5_16740|genus:Unspecified 411 649 +
scaffold493|size172853	repeatmasker	match	137035	137377	294	+	.	ID=scaffold493|size172853:hit:35979:1.3.0.0;Name=species:genome_5_144|genus:Unspecified;Target=species:genome_5_144|genus:Unspecified 1 355 +
scaffold493|size172853	repeatmasker	match_part	137035	137377	294	+	.	ID=scaffold493|size172853:hsp:71671:1.3.0.0;Parent=scaffold493|size172853:hit:35979:1.3.0.0;Target=species:genome_5_144|genus:Unspecified 1 355 +
scaffold493|size172853	repeatmasker	match	137573	137879	346	+	.	ID=scaffold493|size172853:hit:35980:1.3.0.0;Name=species:genome_5_144|genus:Unspecified;Target=species:genome_5_144|genus:Unspecified 621 946 +
scaffold493|size172853	repeatmasker	match_part	137573	137879	346	+	.	ID=scaffold493|size172853:hsp:71672:1.3.0.0;Parent=scaffold493|size172853:hit:35980:1.3.0.0;Target=species:genome_5_144|genus:Unspecified 621 946 +
scaffold493|size172853	repeatmasker	match	138159	138250	343	+	.	ID=scaffold493|size172853:hit:35981:1.3.0.0;Name=species:rnd-1_family-928|genus:Unknown;Target=species:rnd-1_family-928|genus:Unknown 4 83 +
scaffold493|size172853	repeatmasker	match_part	138159	138250	343	+	.	ID=scaffold493|size172853:hsp:71673:1.3.0.0;Parent=scaffold493|size172853:hit:35981:1.3.0.0;Target=species:rnd-1_family-928|genus:Unknown 4 83 +
scaffold493|size172853	repeatmasker	match	139310	139969	4335	+	.	ID=scaffold493|size172853:hit:35982:1.3.0.0;Name=species:genome_1_15962|genus:Unspecified;Target=species:genome_1_15962|genus:Unspecified 1 632 +
scaffold493|size172853	repeatmasker	match_part	139310	139969	4335	+	.	ID=scaffold493|size172853:hsp:71674:1.3.0.0;Parent=scaffold493|size172853:hit:35982:1.3.0.0;Target=species:genome_1_15962|genus:Unspecified 1 632 +
scaffold493|size172853	repeatmasker	match	141218	141449	481	+	.	ID=scaffold493|size172853:hit:35983:1.3.0.0;Name=species:rnd-5_family-2828|genus:LINE%252FL1;Target=species:rnd-5_family-2828|genus:LINE%252FL1 3885 4155 +
scaffold493|size172853	repeatmasker	match_part	141218	141449	481	+	.	ID=scaffold493|size172853:hsp:71675:1.3.0.0;Parent=scaffold493|size172853:hit:35983:1.3.0.0;Target=species:rnd-5_family-2828|genus:LINE%25252FL1 3885 4155 +
scaffold493|size172853	repeatmasker	match	142288	142727	1899	+	.	ID=scaffold493|size172853:hit:35984:1.3.0.0;Name=species:genome_6_12811|genus:Unspecified;Target=species:genome_6_12811|genus:Unspecified 12 474 +
scaffold493|size172853	repeatmasker	match_part	142288	142727	1899	+	.	ID=scaffold493|size172853:hsp:71676:1.3.0.0;Parent=scaffold493|size172853:hit:35984:1.3.0.0;Target=species:genome_6_12811|genus:Unspecified 12 474 +
scaffold493|size172853	repeatmasker	match	143070	143500	2814	+	.	ID=scaffold493|size172853:hit:35985:1.3.0.0;Name=species:genome_3_19411|genus:Unspecified;Target=species:genome_3_19411|genus:Unspecified 3 390 +
scaffold493|size172853	repeatmasker	match_part	143070	143500	2814	+	.	ID=scaffold493|size172853:hsp:71677:1.3.0.0;Parent=scaffold493|size172853:hit:35985:1.3.0.0;Target=species:genome_3_19411|genus:Unspecified 3 390 +
scaffold493|size172853	repeatmasker	match	145014	145541	2016	+	.	ID=scaffold493|size172853:hit:35986:1.3.0.0;Name=species:scaffold14|size2522936_%2528dbseq-nr_238%2529_%255B1907887%252C1914023%255D|genus:Unspecified;Target=species:scaffold14|size2522936_%2528dbseq-nr_238%2529_%255B1907887%252C1914023%255D|genus:Unspecified 5521 6096 +
scaffold493|size172853	repeatmasker	match_part	145014	145541	2016	+	.	ID=scaffold493|size172853:hsp:71678:1.3.0.0;Parent=scaffold493|size172853:hit:35986:1.3.0.0;Target=species:scaffold14|size2522936_%252528dbseq-nr_238%252529_%25255B1907887%25252C1914023%25255D|genus:Unspecified 5521 6096 +
scaffold493|size172853	repeatmasker	match	147409	147844	758	+	.	ID=scaffold493|size172853:hit:35987:1.3.0.0;Name=species:scaffold233|size717952_%2528dbseq-nr_637%2529_%255B346609%252C352715%255D|genus:Unspecified;Target=species:scaffold233|size717952_%2528dbseq-nr_637%2529_%255B346609%252C352715%255D|genus:Unspecified 2053 2516 +
scaffold493|size172853	repeatmasker	match_part	147409	147844	758	+	.	ID=scaffold493|size172853:hsp:71679:1.3.0.0;Parent=scaffold493|size172853:hit:35987:1.3.0.0;Target=species:scaffold233|size717952_%252528dbseq-nr_637%252529_%25255B346609%25252C352715%25255D|genus:Unspecified 2053 2516 +
scaffold493|size172853	repeatmasker	match	148285	148447	246	+	.	ID=scaffold493|size172853:hit:35988:1.3.0.0;Name=species:scaffold226|size248449_%2528dbseq-nr_558%2529_%255B94722%252C100627%255D|genus:Unspecified;Target=species:scaffold226|size248449_%2528dbseq-nr_558%2529_%255B94722%252C100627%255D|genus:Unspecified 2673 2839 +
scaffold493|size172853	repeatmasker	match_part	148285	148447	246	+	.	ID=scaffold493|size172853:hsp:71680:1.3.0.0;Parent=scaffold493|size172853:hit:35988:1.3.0.0;Target=species:scaffold226|size248449_%252528dbseq-nr_558%252529_%25255B94722%25252C100627%25255D|genus:Unspecified 2673 2839 +
scaffold493|size172853	repeatmasker	match	150152	150747	405	+	.	ID=scaffold493|size172853:hit:35989:1.3.0.0;Name=species:scaffold249|size437664_%2528dbseq-nr_37%2529_%255B20621%252C26730%255D|genus:Unspecified;Target=species:scaffold249|size437664_%2528dbseq-nr_37%2529_%255B20621%252C26730%255D|genus:Unspecified 686 1278 +
scaffold493|size172853	repeatmasker	match_part	150152	150747	405	+	.	ID=scaffold493|size172853:hsp:71681:1.3.0.0;Parent=scaffold493|size172853:hit:35989:1.3.0.0;Target=species:scaffold249|size437664_%252528dbseq-nr_37%252529_%25255B20621%25252C26730%25255D|genus:Unspecified 686 1278 +
scaffold493|size172853	repeatmasker	match	150941	151374	2061	+	.	ID=scaffold493|size172853:hit:35990:1.3.0.0;Name=species:scaffold21|size630201_%2528dbseq-nr_224%2529_%255B497027%252C503169%255D|genus:Unspecified;Target=species:scaffold21|size630201_%2528dbseq-nr_224%2529_%255B497027%252C503169%255D|genus:Unspecified 68 508 +
scaffold493|size172853	repeatmasker	match_part	150941	151374	2061	+	.	ID=scaffold493|size172853:hsp:71682:1.3.0.0;Parent=scaffold493|size172853:hit:35990:1.3.0.0;Target=species:scaffold21|size630201_%252528dbseq-nr_224%252529_%25255B497027%25252C503169%25255D|genus:Unspecified 68 508 +
scaffold493|size172853	repeatmasker	match	152146	152354	561	+	.	ID=scaffold493|size172853:hit:35991:1.3.0.0;Name=species:rnd-5_family-2828|genus:LINE%252FL1;Target=species:rnd-5_family-2828|genus:LINE%252FL1 3369 3566 +
scaffold493|size172853	repeatmasker	match_part	152146	152354	561	+	.	ID=scaffold493|size172853:hsp:71683:1.3.0.0;Parent=scaffold493|size172853:hit:35991:1.3.0.0;Target=species:rnd-5_family-2828|genus:LINE%25252FL1 3369 3566 +
scaffold493|size172853	repeatmasker	match	152461	153422	2534	+	.	ID=scaffold493|size172853:hit:35992:1.3.0.0;Name=species:rnd-5_family-2828|genus:LINE%252FL1;Target=species:rnd-5_family-2828|genus:LINE%252FL1 2224 3113 +
scaffold493|size172853	repeatmasker	match_part	152461	153422	2534	+	.	ID=scaffold493|size172853:hsp:71684:1.3.0.0;Parent=scaffold493|size172853:hit:35992:1.3.0.0;Target=species:rnd-5_family-2828|genus:LINE%25252FL1 2224 3113 +
scaffold493|size172853	repeatmasker	match	153481	154072	1286	+	.	ID=scaffold493|size172853:hit:35993:1.3.0.0;Name=species:rnd-5_family-2828|genus:LINE%252FL1;Target=species:rnd-5_family-2828|genus:LINE%252FL1 1555 2217 +
scaffold493|size172853	repeatmasker	match_part	153481	154072	1286	+	.	ID=scaffold493|size172853:hsp:71685:1.3.0.0;Parent=scaffold493|size172853:hit:35993:1.3.0.0;Target=species:rnd-5_family-2828|genus:LINE%25252FL1 1555 2217 +
scaffold493|size172853	repeatmasker	match	154208	154869	298	+	.	ID=scaffold493|size172853:hit:35994:1.3.0.0;Name=species:genome_5_144|genus:Unspecified;Target=species:genome_5_144|genus:Unspecified 589 946 +
scaffold493|size172853	repeatmasker	match_part	154208	154869	298	+	.	ID=scaffold493|size172853:hsp:71686:1.3.0.0;Parent=scaffold493|size172853:hit:35994:1.3.0.0;Target=species:genome_5_144|genus:Unspecified 589 946 +
scaffold493|size172853	repeatmasker	match	160880	161863	2717	+	.	ID=scaffold493|size172853:hit:35995:1.3.0.0;Name=species:rnd-1_family-953|genus:Unknown;Target=species:rnd-1_family-953|genus:Unknown 9 752 +
scaffold493|size172853	repeatmasker	match_part	160880	161863	2717	+	.	ID=scaffold493|size172853:hsp:71687:1.3.0.0;Parent=scaffold493|size172853:hit:35995:1.3.0.0;Target=species:rnd-1_family-953|genus:Unknown 9 752 +
scaffold493|size172853	repeatmasker	match	165263	165330	337	+	.	ID=scaffold493|size172853:hit:35996:1.3.0.0;Name=species:rnd-1_family-500|genus:Unknown;Target=species:rnd-1_family-500|genus:Unknown 215 281 +
scaffold493|size172853	repeatmasker	match_part	165263	165330	337	+	.	ID=scaffold493|size172853:hsp:71688:1.3.0.0;Parent=scaffold493|size172853:hit:35996:1.3.0.0;Target=species:rnd-1_family-500|genus:Unknown 215 281 +
scaffold493|size172853	repeatmasker	match	168542	168858	2484	+	.	ID=scaffold493|size172853:hit:35997:1.3.0.0;Name=species:genome_3_13440|genus:Unspecified;Target=species:genome_3_13440|genus:Unspecified 2 322 +
scaffold493|size172853	repeatmasker	match_part	168542	168858	2484	+	.	ID=scaffold493|size172853:hsp:71689:1.3.0.0;Parent=scaffold493|size172853:hit:35997:1.3.0.0;Target=species:genome_3_13440|genus:Unspecified 2 322 +
scaffold493|size172853	repeatmasker	match	168913	172290	5261	+	.	ID=scaffold493|size172853:hit:35998:1.3.0.0;Name=species:genome_7_15571|genus:Unspecified;Target=species:genome_7_15571|genus:Unspecified 138 954 +
scaffold493|size172853	repeatmasker	match_part	168913	172290	5261	+	.	ID=scaffold493|size172853:hsp:71690:1.3.0.0;Parent=scaffold493|size172853:hit:35998:1.3.0.0;Target=species:genome_7_15571|genus:Unspecified 138 954 +
###
scaffold493|size172853	blastx	protein_match	10784	11516	119	+	.	ID=scaffold493|size172853:hit:35999:3.12.0.0;Name=jgi|Thaps3|10519|fgenesh1_pg.C_chr_16b000038;score=119
scaffold493|size172853	blastx	match_part	10784	10924	119	+	.	ID=scaffold493|size172853:hsp:71691:3.12.0.0;Parent=scaffold493|size172853:hit:35999:3.12.0.0;Target=jgi|Thaps3|10519|fgenesh1_pg.C_chr_16b000038 92 137 +;Gap=M141
scaffold493|size172853	blastx	match_part	11124	11222	112	+	.	ID=scaffold493|size172853:hsp:71692:3.12.0.0;Parent=scaffold493|size172853:hit:35999:3.12.0.0;Target=jgi|Thaps3|10519|fgenesh1_pg.C_chr_16b000038 169 201 +;Gap=M99
scaffold493|size172853	blastx	match_part	11219	11329	73	+	.	ID=scaffold493|size172853:hsp:71693:3.12.0.0;Parent=scaffold493|size172853:hit:35999:3.12.0.0;Target=jgi|Thaps3|10519|fgenesh1_pg.C_chr_16b000038 201 237 +;Gap=M111
scaffold493|size172853	blastx	match_part	11427	11516	96	+	.	ID=scaffold493|size172853:hsp:71694:3.12.0.0;Parent=scaffold493|size172853:hit:35999:3.12.0.0;Target=jgi|Thaps3|10519|fgenesh1_pg.C_chr_16b000038 235 264 +;Gap=M90
scaffold493|size172853	blastx	protein_match	23739	25677	120	+	.	ID=scaffold493|size172853:hit:36000:3.12.0.0;Name=jgi|Thaoce1|82118|rna14948;score=120
scaffold493|size172853	blastx	match_part	23739	23897	120	+	.	ID=scaffold493|size172853:hsp:71695:3.12.0.0;Parent=scaffold493|size172853:hit:36000:3.12.0.0;Target=jgi|Thaoce1|82118|rna14948 6 60 +;Gap=M159
scaffold493|size172853	blastx	match_part	23902	24117	126	+	.	ID=scaffold493|size172853:hsp:71696:3.12.0.0;Parent=scaffold493|size172853:hit:36000:3.12.0.0;Target=jgi|Thaoce1|82118|rna14948 63 132 +;Gap=M216
scaffold493|size172853	blastx	match_part	24511	24810	124	+	.	ID=scaffold493|size172853:hsp:71697:3.12.0.0;Parent=scaffold493|size172853:hit:36000:3.12.0.0;Target=jgi|Thaoce1|82118|rna14948 281 381 +;Gap=M300
scaffold493|size172853	blastx	match_part	25405	25677	125	+	.	ID=scaffold493|size172853:hsp:71698:3.12.0.0;Parent=scaffold493|size172853:hit:36000:3.12.0.0;Target=jgi|Thaoce1|82118|rna14948 486 575 +;Gap=M273
scaffold493|size172853	blastx	protein_match	37681	38091	201	+	.	ID=scaffold493|size172853:hit:36001:3.12.0.0;Name=jgi|Fracy1|188348|e_gw1.8.95.1;score=201
scaffold493|size172853	blastx	match_part	37681	38073	201	+	.	ID=scaffold493|size172853:hsp:71699:3.12.0.0;Parent=scaffold493|size172853:hit:36001:3.12.0.0;Target=jgi|Fracy1|188348|e_gw1.8.95.1 113 247 +;Gap=M393
scaffold493|size172853	blastx	match_part	37681	38076	189	+	.	ID=scaffold493|size172853:hsp:71700:3.12.0.0;Parent=scaffold493|size172853:hit:36001:3.12.0.0;Target=jgi|Fracy1|188348|e_gw1.8.95.1 121 256 +;Gap=M396
scaffold493|size172853	blastx	match_part	37681	38082	182	+	.	ID=scaffold493|size172853:hsp:71701:3.12.0.0;Parent=scaffold493|size172853:hit:36001:3.12.0.0;Target=jgi|Fracy1|188348|e_gw1.8.95.1 13 146 +;Gap=M402
scaffold493|size172853	blastx	match_part	37681	38076	175	+	.	ID=scaffold493|size172853:hsp:71702:3.12.0.0;Parent=scaffold493|size172853:hit:36001:3.12.0.0;Target=jgi|Fracy1|188348|e_gw1.8.95.1 37 168 +;Gap=M396
scaffold493|size172853	blastx	match_part	37681	38076	165	+	.	ID=scaffold493|size172853:hsp:71703:3.12.0.0;Parent=scaffold493|size172853:hit:36001:3.12.0.0;Target=jgi|Fracy1|188348|e_gw1.8.95.1 97 224 +;Gap=M396
scaffold493|size172853	blastx	match_part	37684	38076	188	+	.	ID=scaffold493|size172853:hsp:71704:3.12.0.0;Parent=scaffold493|size172853:hit:36001:3.12.0.0;Target=jgi|Fracy1|188348|e_gw1.8.95.1 6 136 +;Gap=M393
scaffold493|size172853	blastx	match_part	37684	38091	165	+	.	ID=scaffold493|size172853:hsp:71705:3.12.0.0;Parent=scaffold493|size172853:hit:36001:3.12.0.0;Target=jgi|Fracy1|188348|e_gw1.8.95.1 2 132 +;Gap=M408
scaffold493|size172853	blastx	match_part	37687	38082	183	+	.	ID=scaffold493|size172853:hsp:71706:3.12.0.0;Parent=scaffold493|size172853:hit:36001:3.12.0.0;Target=jgi|Fracy1|188348|e_gw1.8.95.1 139 270 +;Gap=M396
scaffold493|size172853	blastx	protein_match	37681	38097	200	+	.	ID=scaffold493|size172853:hit:36002:3.12.0.0;Name=jgi|Fracy1|197943|e_gw1.36.14.1;score=200
scaffold493|size172853	blastx	match_part	37681	38082	200	+	.	ID=scaffold493|size172853:hsp:71707:3.12.0.0;Parent=scaffold493|size172853:hit:36002:3.12.0.0;Target=jgi|Fracy1|197943|e_gw1.36.14.1 149 286 +;Gap=M402
scaffold493|size172853	blastx	match_part	37681	38037	167	+	.	ID=scaffold493|size172853:hsp:71708:3.12.0.0;Parent=scaffold493|size172853:hit:36002:3.12.0.0;Target=jgi|Fracy1|197943|e_gw1.36.14.1 101 219 +;Gap=M357
scaffold493|size172853	blastx	match_part	37681	38076	161	+	.	ID=scaffold493|size172853:hsp:71709:3.12.0.0;Parent=scaffold493|size172853:hit:36002:3.12.0.0;Target=jgi|Fracy1|197943|e_gw1.36.14.1 197 328 +;Gap=M396
scaffold493|size172853	blastx	match_part	37681	38058	140	+	.	ID=scaffold493|size172853:hsp:71710:3.12.0.0;Parent=scaffold493|size172853:hit:36002:3.12.0.0;Target=jgi|Fracy1|197943|e_gw1.36.14.1 245 382 +;Gap=M378
scaffold493|size172853	blastx	match_part	37684	38082	188	+	.	ID=scaffold493|size172853:hsp:71711:3.12.0.0;Parent=scaffold493|size172853:hit:36002:3.12.0.0;Target=jgi|Fracy1|197943|e_gw1.36.14.1 138 270 +;Gap=M399
scaffold493|size172853	blastx	match_part	37684	38097	180	+	.	ID=scaffold493|size172853:hsp:71712:3.12.0.0;Parent=scaffold493|size172853:hit:36002:3.12.0.0;Target=jgi|Fracy1|197943|e_gw1.36.14.1 66 206 +;Gap=M414
scaffold493|size172853	blastx	protein_match	37681	38082	119	+	.	ID=scaffold493|size172853:hit:36003:3.12.0.0;Name=jgi|Fracy1|196954|e_gw1.30.22.1;score=119
scaffold493|size172853	blastx	match_part	37681	38082	119	+	.	ID=scaffold493|size172853:hsp:71713:3.12.0.0;Parent=scaffold493|size172853:hit:36003:3.12.0.0;Target=jgi|Fracy1|196954|e_gw1.30.22.1 181 365 +;Gap=M402
scaffold493|size172853	blastx	match_part	37687	38037	177	+	.	ID=scaffold493|size172853:hsp:71714:3.12.0.0;Parent=scaffold493|size172853:hit:36003:3.12.0.0;Target=jgi|Fracy1|196954|e_gw1.30.22.1 123 239 +;Gap=M351
scaffold493|size172853	blastx	match_part	37687	38076	162	+	.	ID=scaffold493|size172853:hsp:71715:3.12.0.0;Parent=scaffold493|size172853:hit:36003:3.12.0.0;Target=jgi|Fracy1|196954|e_gw1.30.22.1 107 236 +;Gap=M390
scaffold493|size172853	blastx	match_part	37687	38076	162	+	.	ID=scaffold493|size172853:hsp:71716:3.12.0.0;Parent=scaffold493|size172853:hit:36003:3.12.0.0;Target=jgi|Fracy1|196954|e_gw1.30.22.1 3 140 +;Gap=M390
scaffold493|size172853	blastx	match_part	37687	38076	162	+	.	ID=scaffold493|size172853:hsp:71717:3.12.0.0;Parent=scaffold493|size172853:hit:36003:3.12.0.0;Target=jgi|Fracy1|196954|e_gw1.30.22.1 55 192 +;Gap=M390
scaffold493|size172853	blastx	protein_match	37681	38094	176	+	.	ID=scaffold493|size172853:hit:36004:3.12.0.0;Name=jgi|Fracy1|193032|e_gw1.17.261.1;score=176
scaffold493|size172853	blastx	match_part	37681	38076	176	+	.	ID=scaffold493|size172853:hsp:71718:3.12.0.0;Parent=scaffold493|size172853:hit:36004:3.12.0.0;Target=jgi|Fracy1|193032|e_gw1.17.261.1 26 153 +;Gap=M396
scaffold493|size172853	blastx	match_part	37681	38037	157	+	.	ID=scaffold493|size172853:hsp:71719:3.12.0.0;Parent=scaffold493|size172853:hit:36004:3.12.0.0;Target=jgi|Fracy1|193032|e_gw1.17.261.1 204 342 +;Gap=M357
scaffold493|size172853	blastx	match_part	37684	38073	168	+	.	ID=scaffold493|size172853:hsp:71720:3.12.0.0;Parent=scaffold493|size172853:hit:36004:3.12.0.0;Target=jgi|Fracy1|193032|e_gw1.17.261.1 155 285 +;Gap=M390
scaffold493|size172853	blastx	match_part	37684	38079	167	+	.	ID=scaffold493|size172853:hsp:71721:3.12.0.0;Parent=scaffold493|size172853:hit:36004:3.12.0.0;Target=jgi|Fracy1|193032|e_gw1.17.261.1 213 344 +;Gap=M396
scaffold493|size172853	blastx	match_part	37687	38082	165	+	.	ID=scaffold493|size172853:hsp:71722:3.12.0.0;Parent=scaffold493|size172853:hit:36004:3.12.0.0;Target=jgi|Fracy1|193032|e_gw1.17.261.1 222 353 +;Gap=M396
scaffold493|size172853	blastx	match_part	37762	38094	151	+	.	ID=scaffold493|size172853:hsp:71723:3.12.0.0;Parent=scaffold493|size172853:hit:36004:3.12.0.0;Target=jgi|Fracy1|193032|e_gw1.17.261.1 1 110 +;Gap=M333
scaffold493|size172853	blastx	protein_match	37681	38082	174	+	.	ID=scaffold493|size172853:hit:36005:3.12.0.0;Name=jgi|Fracy1|200993|e_gw1.60.19.1;score=174
scaffold493|size172853	blastx	match_part	37681	38037	174	+	.	ID=scaffold493|size172853:hsp:71724:3.12.0.0;Parent=scaffold493|size172853:hit:36005:3.12.0.0;Target=jgi|Fracy1|200993|e_gw1.60.19.1 160 278 +;Gap=M357
scaffold493|size172853	blastx	match_part	37684	38082	157	+	.	ID=scaffold493|size172853:hsp:71725:3.12.0.0;Parent=scaffold493|size172853:hit:36005:3.12.0.0;Target=jgi|Fracy1|200993|e_gw1.60.19.1 108 257 +;Gap=M399
scaffold493|size172853	blastx	match_part	37696	38082	165	+	.	ID=scaffold493|size172853:hsp:71726:3.12.0.0;Parent=scaffold493|size172853:hit:36005:3.12.0.0;Target=jgi|Fracy1|200993|e_gw1.60.19.1 145 277 +;Gap=M387
scaffold493|size172853	blastx	protein_match	37681	38103	168	+	.	ID=scaffold493|size172853:hit:36006:3.12.0.0;Name=jgi|Fracy1|192123|e_gw1.14.199.1;score=168
scaffold493|size172853	blastx	match_part	37681	38103	168	+	.	ID=scaffold493|size172853:hsp:71727:3.12.0.0;Parent=scaffold493|size172853:hit:36006:3.12.0.0;Target=jgi|Fracy1|192123|e_gw1.14.199.1 77 224 +;Gap=M423
scaffold493|size172853	blastx	match_part	37681	38028	165	+	.	ID=scaffold493|size172853:hsp:71728:3.12.0.0;Parent=scaffold493|size172853:hit:36006:3.12.0.0;Target=jgi|Fracy1|192123|e_gw1.14.199.1 65 180 +;Gap=M348
scaffold493|size172853	blastx	match_part	37684	38091	173	+	.	ID=scaffold493|size172853:hsp:71729:3.12.0.0;Parent=scaffold493|size172853:hit:36006:3.12.0.0;Target=jgi|Fracy1|192123|e_gw1.14.199.1 98 233 +;Gap=M408
scaffold493|size172853	blastx	match_part	37684	38076	166	+	.	ID=scaffold493|size172853:hsp:71730:3.12.0.0;Parent=scaffold493|size172853:hit:36006:3.12.0.0;Target=jgi|Fracy1|192123|e_gw1.14.199.1 50 180 +;Gap=M393
scaffold493|size172853	blastx	match_part	37684	38028	158	+	.	ID=scaffold493|size172853:hsp:71731:3.12.0.0;Parent=scaffold493|size172853:hit:36006:3.12.0.0;Target=jgi|Fracy1|192123|e_gw1.14.199.1 18 132 +;Gap=M345
scaffold493|size172853	blastx	match_part	37687	38097	169	+	.	ID=scaffold493|size172853:hsp:71732:3.12.0.0;Parent=scaffold493|size172853:hit:36006:3.12.0.0;Target=jgi|Fracy1|192123|e_gw1.14.199.1 75 227 +;Gap=M411
scaffold493|size172853	blastx	match_part	37687	38037	161	+	.	ID=scaffold493|size172853:hsp:71733:3.12.0.0;Parent=scaffold493|size172853:hit:36006:3.12.0.0;Target=jgi|Fracy1|192123|e_gw1.14.199.1 27 143 +;Gap=M351
scaffold493|size172853	blastx	match_part	37699	38076	166	+	.	ID=scaffold493|size172853:hsp:71734:3.12.0.0;Parent=scaffold493|size172853:hit:36006:3.12.0.0;Target=jgi|Fracy1|192123|e_gw1.14.199.1 7 132 +;Gap=M378
scaffold493|size172853	blastx	match_part	37768	38076	141	+	.	ID=scaffold493|size172853:hsp:71735:3.12.0.0;Parent=scaffold493|size172853:hit:36006:3.12.0.0;Target=jgi|Fracy1|192123|e_gw1.14.199.1 6 108 +;Gap=M309
scaffold493|size172853	blastx	protein_match	37681	38082	163	+	.	ID=scaffold493|size172853:hit:36007:3.12.0.0;Name=jgi|Fracy1|178008|e_gw1.1.450.1;score=163
scaffold493|size172853	blastx	match_part	37681	38082	163	+	.	ID=scaffold493|size172853:hsp:71736:3.12.0.0;Parent=scaffold493|size172853:hit:36007:3.12.0.0;Target=jgi|Fracy1|178008|e_gw1.1.450.1 66 198 +;Gap=M402
scaffold493|size172853	blastx	match_part	37810	38052	117	+	.	ID=scaffold493|size172853:hsp:71737:3.12.0.0;Parent=scaffold493|size172853:hit:36007:3.12.0.0;Target=jgi|Fracy1|178008|e_gw1.1.450.1 1 81 +;Gap=M243
scaffold493|size172853	blastx	protein_match	37681	38091	198	+	.	ID=scaffold493|size172853:hit:36008:3.12.0.0;Name=jgi|Fracy1|192431|e_gw1.15.107.1;score=198
scaffold493|size172853	blastx	match_part	37681	38076	198	+	.	ID=scaffold493|size172853:hsp:71738:3.12.0.0;Parent=scaffold493|size172853:hit:36008:3.12.0.0;Target=jgi|Fracy1|192431|e_gw1.15.107.1 100 237 +;Gap=M396
scaffold493|size172853	blastx	match_part	37681	38082	186	+	.	ID=scaffold493|size172853:hsp:71739:3.12.0.0;Parent=scaffold493|size172853:hit:36008:3.12.0.0;Target=jgi|Fracy1|192431|e_gw1.15.107.1 250 383 +;Gap=M402
scaffold493|size172853	blastx	match_part	37681	38091	181	+	.	ID=scaffold493|size172853:hsp:71740:3.12.0.0;Parent=scaffold493|size172853:hit:36008:3.12.0.0;Target=jgi|Fracy1|192431|e_gw1.15.107.1 210 345 +;Gap=M411
scaffold493|size172853	blastx	match_part	37681	38082	180	+	.	ID=scaffold493|size172853:hsp:71741:3.12.0.0;Parent=scaffold493|size172853:hit:36008:3.12.0.0;Target=jgi|Fracy1|192431|e_gw1.15.107.1 226 359 +;Gap=M402
scaffold493|size172853	blastx	match_part	37684	38061	189	+	.	ID=scaffold493|size172853:hsp:71742:3.12.0.0;Parent=scaffold493|size172853:hit:36008:3.12.0.0;Target=jgi|Fracy1|192431|e_gw1.15.107.1 5 126 +;Gap=M378
scaffold493|size172853	blastx	match_part	37687	38082	185	+	.	ID=scaffold493|size172853:hsp:71743:3.12.0.0;Parent=scaffold493|size172853:hit:36008:3.12.0.0;Target=jgi|Fracy1|192431|e_gw1.15.107.1 128 259 +;Gap=M396
scaffold493|size172853	blastx	match_part	37687	38076	182	+	.	ID=scaffold493|size172853:hsp:71744:3.12.0.0;Parent=scaffold493|size172853:hit:36008:3.12.0.0;Target=jgi|Fracy1|192431|e_gw1.15.107.1 216 349 +;Gap=M390
scaffold493|size172853	blastx	match_part	37744	38076	146	+	.	ID=scaffold493|size172853:hsp:71745:3.12.0.0;Parent=scaffold493|size172853:hit:36008:3.12.0.0;Target=jgi|Fracy1|192431|e_gw1.15.107.1 1 107 +;Gap=M333
scaffold493|size172853	blastx	protein_match	37681	38082	182	+	.	ID=scaffold493|size172853:hit:36009:3.12.0.0;Name=jgi|Fracy1|197644|e_gw1.34.51.1;score=182
scaffold493|size172853	blastx	match_part	37681	38037	182	+	.	ID=scaffold493|size172853:hsp:71746:3.12.0.0;Parent=scaffold493|size172853:hit:36009:3.12.0.0;Target=jgi|Fracy1|197644|e_gw1.34.51.1 81 199 +;Gap=M357
scaffold493|size172853	blastx	match_part	37681	38082	174	+	.	ID=scaffold493|size172853:hsp:71747:3.12.0.0;Parent=scaffold493|size172853:hit:36009:3.12.0.0;Target=jgi|Fracy1|197644|e_gw1.34.51.1 117 250 +;Gap=M402
scaffold493|size172853	blastx	match_part	37681	38061	174	+	.	ID=scaffold493|size172853:hsp:71748:3.12.0.0;Parent=scaffold493|size172853:hit:36009:3.12.0.0;Target=jgi|Fracy1|197644|e_gw1.34.51.1 73 199 +;Gap=M381
scaffold493|size172853	blastx	match_part	37684	38082	154	+	.	ID=scaffold493|size172853:hsp:71749:3.12.0.0;Parent=scaffold493|size172853:hit:36009:3.12.0.0;Target=jgi|Fracy1|197644|e_gw1.34.51.1 6 134 +;Gap=M399
scaffold493|size172853	blastx	match_part	37711	38076	145	+	.	ID=scaffold493|size172853:hsp:71750:3.12.0.0;Parent=scaffold493|size172853:hit:36009:3.12.0.0;Target=jgi|Fracy1|197644|e_gw1.34.51.1 3 124 +;Gap=M366
scaffold493|size172853	blastx	protein_match	37681	38082	156	+	.	ID=scaffold493|size172853:hit:36010:3.12.0.0;Name=jgi|Fracy1|197298|e_gw1.32.44.1;score=156
scaffold493|size172853	blastx	match_part	37681	38076	156	+	.	ID=scaffold493|size172853:hsp:71751:3.12.0.0;Parent=scaffold493|size172853:hit:36010:3.12.0.0;Target=jgi|Fracy1|197298|e_gw1.32.44.1 91 235 +;Gap=M396
scaffold493|size172853	blastx	match_part	37681	38082	145	+	.	ID=scaffold493|size172853:hsp:71752:3.12.0.0;Parent=scaffold493|size172853:hit:36010:3.12.0.0;Target=jgi|Fracy1|197298|e_gw1.32.44.1 59 221 +;Gap=M402
scaffold493|size172853	blastx	match_part	37687	38082	172	+	.	ID=scaffold493|size172853:hsp:71753:3.12.0.0;Parent=scaffold493|size172853:hit:36010:3.12.0.0;Target=jgi|Fracy1|197298|e_gw1.32.44.1 130 265 +;Gap=M396
scaffold493|size172853	blastx	protein_match	37681	38076	169	+	.	ID=scaffold493|size172853:hit:36011:3.12.0.0;Name=jgi|Fracy1|189930|e_gw1.10.172.1;score=169
scaffold493|size172853	blastx	match_part	37681	38037	169	+	.	ID=scaffold493|size172853:hsp:71754:3.12.0.0;Parent=scaffold493|size172853:hit:36011:3.12.0.0;Target=jgi|Fracy1|189930|e_gw1.10.172.1 107 229 +;Gap=M357
scaffold493|size172853	blastx	match_part	37684	38076	153	+	.	ID=scaffold493|size172853:hsp:71755:3.12.0.0;Parent=scaffold493|size172853:hit:36011:3.12.0.0;Target=jgi|Fracy1|189930|e_gw1.10.172.1 176 310 +;Gap=M393
scaffold493|size172853	blastx	protein_match	37681	38097	165	+	.	ID=scaffold493|size172853:hit:36012:3.12.0.0;Name=jgi|Fracy1|181649|e_gw1.3.191.1;score=165
scaffold493|size172853	blastx	match_part	37681	38097	165	+	.	ID=scaffold493|size172853:hsp:71756:3.12.0.0;Parent=scaffold493|size172853:hit:36012:3.12.0.0;Target=jgi|Fracy1|181649|e_gw1.3.191.1 57 194 +;Gap=M417
scaffold493|size172853	blastx	protein_match	37681	38082	163	+	.	ID=scaffold493|size172853:hit:36013:3.12.0.0;Name=jgi|Fracy1|178008|e_gw1.1.450.1;score=163
scaffold493|size172853	blastx	match_part	37681	38082	163	+	.	ID=scaffold493|size172853:hsp:71757:3.12.0.0;Parent=scaffold493|size172853:hit:36013:3.12.0.0;Target=jgi|Fracy1|178008|e_gw1.1.450.1 66 198 +;Gap=M402
scaffold493|size172853	blastx	match_part	37810	38052	117	+	.	ID=scaffold493|size172853:hsp:71758:3.12.0.0;Parent=scaffold493|size172853:hit:36013:3.12.0.0;Target=jgi|Fracy1|178008|e_gw1.1.450.1 1 81 +;Gap=M243
scaffold493|size172853	blastx	protein_match	37681	38082	154	+	.	ID=scaffold493|size172853:hit:36014:3.12.0.0;Name=jgi|Fracy1|186209|e_gw1.6.134.1;score=154
scaffold493|size172853	blastx	match_part	37681	38082	154	+	.	ID=scaffold493|size172853:hsp:71759:3.12.0.0;Parent=scaffold493|size172853:hit:36014:3.12.0.0;Target=jgi|Fracy1|186209|e_gw1.6.134.1 20 153 +;Gap=M402
scaffold493|size172853	blastx	match_part	37681	38061	148	+	.	ID=scaffold493|size172853:hsp:71760:3.12.0.0;Parent=scaffold493|size172853:hit:36014:3.12.0.0;Target=jgi|Fracy1|186209|e_gw1.6.134.1 28 154 +;Gap=M381
scaffold493|size172853	blastx	match_part	37681	38061	143	+	.	ID=scaffold493|size172853:hsp:71761:3.12.0.0;Parent=scaffold493|size172853:hit:36014:3.12.0.0;Target=jgi|Fracy1|186209|e_gw1.6.134.1 108 234 +;Gap=M381
scaffold493|size172853	blastx	match_part	37684	38061	153	+	.	ID=scaffold493|size172853:hsp:71762:3.12.0.0;Parent=scaffold493|size172853:hit:36014:3.12.0.0;Target=jgi|Fracy1|186209|e_gw1.6.134.1 141 266 +;Gap=M378
scaffold493|size172853	blastx	match_part	37696	38061	143	+	.	ID=scaffold493|size172853:hsp:71763:3.12.0.0;Parent=scaffold493|size172853:hit:36014:3.12.0.0;Target=jgi|Fracy1|186209|e_gw1.6.134.1 73 194 +;Gap=M366
scaffold493|size172853	blastx	match_part	37723	38061	130	+	.	ID=scaffold493|size172853:hsp:71764:3.12.0.0;Parent=scaffold493|size172853:hit:36014:3.12.0.0;Target=jgi|Fracy1|186209|e_gw1.6.134.1 2 114 +;Gap=M339
scaffold493|size172853	blastx	match_part	37744	38082	121	+	.	ID=scaffold493|size172853:hsp:71765:3.12.0.0;Parent=scaffold493|size172853:hit:36014:3.12.0.0;Target=jgi|Fracy1|186209|e_gw1.6.134.1 1 113 +;Gap=M339
scaffold493|size172853	blastx	protein_match	37681	38082	203	+	.	ID=scaffold493|size172853:hit:36015:3.12.0.0;Name=jgi|Fracy1|193228|e_gw1.17.68.1;score=203
scaffold493|size172853	blastx	match_part	37681	38076	203	+	.	ID=scaffold493|size172853:hsp:71766:3.12.0.0;Parent=scaffold493|size172853:hit:36015:3.12.0.0;Target=jgi|Fracy1|193228|e_gw1.17.68.1 197 332 +;Gap=M396
scaffold493|size172853	blastx	match_part	37681	38076	199	+	.	ID=scaffold493|size172853:hsp:71767:3.12.0.0;Parent=scaffold493|size172853:hit:36015:3.12.0.0;Target=jgi|Fracy1|193228|e_gw1.17.68.1 217 348 +;Gap=M396
scaffold493|size172853	blastx	match_part	37681	38076	193	+	.	ID=scaffold493|size172853:hsp:71768:3.12.0.0;Parent=scaffold493|size172853:hit:36015:3.12.0.0;Target=jgi|Fracy1|193228|e_gw1.17.68.1 209 340 +;Gap=M396
scaffold493|size172853	blastx	match_part	37684	38082	171	+	.	ID=scaffold493|size172853:hsp:71769:3.12.0.0;Parent=scaffold493|size172853:hit:36015:3.12.0.0;Target=jgi|Fracy1|193228|e_gw1.17.68.1 52 184 +;Gap=M399
scaffold493|size172853	blastx	match_part	37684	38076	162	+	.	ID=scaffold493|size172853:hsp:71770:3.12.0.0;Parent=scaffold493|size172853:hit:36015:3.12.0.0;Target=jgi|Fracy1|193228|e_gw1.17.68.1 164 308 +;Gap=M393
scaffold493|size172853	blastx	match_part	37687	38082	167	+	.	ID=scaffold493|size172853:hsp:71771:3.12.0.0;Parent=scaffold493|size172853:hit:36015:3.12.0.0;Target=jgi|Fracy1|193228|e_gw1.17.68.1 21 152 +;Gap=M396
scaffold493|size172853	blastx	protein_match	37681	38097	200	+	.	ID=scaffold493|size172853:hit:36016:3.12.0.0;Name=jgi|Fracy1|197943|e_gw1.36.14.1;score=200
scaffold493|size172853	blastx	match_part	37681	38082	200	+	.	ID=scaffold493|size172853:hsp:71772:3.12.0.0;Parent=scaffold493|size172853:hit:36016:3.12.0.0;Target=jgi|Fracy1|197943|e_gw1.36.14.1 149 286 +;Gap=M402
scaffold493|size172853	blastx	match_part	37681	38037	167	+	.	ID=scaffold493|size172853:hsp:71773:3.12.0.0;Parent=scaffold493|size172853:hit:36016:3.12.0.0;Target=jgi|Fracy1|197943|e_gw1.36.14.1 101 219 +;Gap=M357
scaffold493|size172853	blastx	match_part	37681	38076	161	+	.	ID=scaffold493|size172853:hsp:71774:3.12.0.0;Parent=scaffold493|size172853:hit:36016:3.12.0.0;Target=jgi|Fracy1|197943|e_gw1.36.14.1 197 328 +;Gap=M396
scaffold493|size172853	blastx	match_part	37681	38058	140	+	.	ID=scaffold493|size172853:hsp:71775:3.12.0.0;Parent=scaffold493|size172853:hit:36016:3.12.0.0;Target=jgi|Fracy1|197943|e_gw1.36.14.1 245 382 +;Gap=M378
scaffold493|size172853	blastx	match_part	37684	38082	188	+	.	ID=scaffold493|size172853:hsp:71776:3.12.0.0;Parent=scaffold493|size172853:hit:36016:3.12.0.0;Target=jgi|Fracy1|197943|e_gw1.36.14.1 138 270 +;Gap=M399
scaffold493|size172853	blastx	match_part	37684	38097	180	+	.	ID=scaffold493|size172853:hsp:71777:3.12.0.0;Parent=scaffold493|size172853:hit:36016:3.12.0.0;Target=jgi|Fracy1|197943|e_gw1.36.14.1 66 206 +;Gap=M414
scaffold493|size172853	blastx	protein_match	37681	38085	178	+	.	ID=scaffold493|size172853:hit:36017:3.12.0.0;Name=jgi|Fracy1|191980|e_gw1.14.57.1;score=178
scaffold493|size172853	blastx	match_part	37681	38055	178	+	.	ID=scaffold493|size172853:hsp:71778:3.12.0.0;Parent=scaffold493|size172853:hit:36017:3.12.0.0;Target=jgi|Fracy1|191980|e_gw1.14.57.1 79 203 +;Gap=M375
scaffold493|size172853	blastx	match_part	37681	38076	171	+	.	ID=scaffold493|size172853:hsp:71779:3.12.0.0;Parent=scaffold493|size172853:hit:36017:3.12.0.0;Target=jgi|Fracy1|191980|e_gw1.14.57.1 47 186 +;Gap=M396
scaffold493|size172853	blastx	match_part	37684	38028	186	+	.	ID=scaffold493|size172853:hsp:71780:3.12.0.0;Parent=scaffold493|size172853:hit:36017:3.12.0.0;Target=jgi|Fracy1|191980|e_gw1.14.57.1 88 202 +;Gap=M345
scaffold493|size172853	blastx	match_part	37723	38085	119	+	.	ID=scaffold493|size172853:hsp:71781:3.12.0.0;Parent=scaffold493|size172853:hit:36017:3.12.0.0;Target=jgi|Fracy1|191980|e_gw1.14.57.1 1 173 +;Gap=M363
scaffold493|size172853	blastx	protein_match	37624	38094	165	+	.	ID=scaffold493|size172853:hit:36018:3.12.0.0;Name=jgi|Fracy1|158253|gw1.58.51.1;score=165
scaffold493|size172853	blastx	match_part	37624	38076	165	+	.	ID=scaffold493|size172853:hsp:71782:3.12.0.0;Parent=scaffold493|size172853:hit:36018:3.12.0.0;Target=jgi|Fracy1|158253|gw1.58.51.1 180 338 +;Gap=M453
scaffold493|size172853	blastx	match_part	37681	38037	176	+	.	ID=scaffold493|size172853:hsp:71783:3.12.0.0;Parent=scaffold493|size172853:hit:36018:3.12.0.0;Target=jgi|Fracy1|158253|gw1.58.51.1 22 136 +;Gap=M357
scaffold493|size172853	blastx	match_part	37681	38073	166	+	.	ID=scaffold493|size172853:hsp:71784:3.12.0.0;Parent=scaffold493|size172853:hit:36018:3.12.0.0;Target=jgi|Fracy1|158253|gw1.58.51.1 110 237 +;Gap=M393
scaffold493|size172853	blastx	match_part	37774	38094	135	+	.	ID=scaffold493|size172853:hsp:71785:3.12.0.0;Parent=scaffold493|size172853:hit:36018:3.12.0.0;Target=jgi|Fracy1|158253|gw1.58.51.1 1 106 +;Gap=M321
scaffold493|size172853	blastx	protein_match	37681	38082	174	+	.	ID=scaffold493|size172853:hit:36019:3.12.0.0;Name=jgi|Fracy1|200993|e_gw1.60.19.1;score=174
scaffold493|size172853	blastx	match_part	37681	38037	174	+	.	ID=scaffold493|size172853:hsp:71786:3.12.0.0;Parent=scaffold493|size172853:hit:36019:3.12.0.0;Target=jgi|Fracy1|200993|e_gw1.60.19.1 160 278 +;Gap=M357
scaffold493|size172853	blastx	match_part	37684	38082	157	+	.	ID=scaffold493|size172853:hsp:71787:3.12.0.0;Parent=scaffold493|size172853:hit:36019:3.12.0.0;Target=jgi|Fracy1|200993|e_gw1.60.19.1 108 257 +;Gap=M399
scaffold493|size172853	blastx	match_part	37696	38082	165	+	.	ID=scaffold493|size172853:hsp:71788:3.12.0.0;Parent=scaffold493|size172853:hit:36019:3.12.0.0;Target=jgi|Fracy1|200993|e_gw1.60.19.1 145 277 +;Gap=M387
scaffold493|size172853	blastx	protein_match	37681	38082	156	+	.	ID=scaffold493|size172853:hit:36020:3.12.0.0;Name=jgi|Fracy1|197298|e_gw1.32.44.1;score=156
scaffold493|size172853	blastx	match_part	37681	38076	156	+	.	ID=scaffold493|size172853:hsp:71789:3.12.0.0;Parent=scaffold493|size172853:hit:36020:3.12.0.0;Target=jgi|Fracy1|197298|e_gw1.32.44.1 91 235 +;Gap=M396
scaffold493|size172853	blastx	match_part	37681	38082	145	+	.	ID=scaffold493|size172853:hsp:71790:3.12.0.0;Parent=scaffold493|size172853:hit:36020:3.12.0.0;Target=jgi|Fracy1|197298|e_gw1.32.44.1 59 221 +;Gap=M402
scaffold493|size172853	blastx	match_part	37687	38082	172	+	.	ID=scaffold493|size172853:hsp:71791:3.12.0.0;Parent=scaffold493|size172853:hit:36020:3.12.0.0;Target=jgi|Fracy1|197298|e_gw1.32.44.1 130 265 +;Gap=M396
scaffold493|size172853	blastx	protein_match	37681	38094	171	+	.	ID=scaffold493|size172853:hit:36021:3.12.0.0;Name=jgi|Fracy1|140452|gw1.37.21.1;score=171
scaffold493|size172853	blastx	match_part	37681	38076	171	+	.	ID=scaffold493|size172853:hsp:71792:3.12.0.0;Parent=scaffold493|size172853:hit:36021:3.12.0.0;Target=jgi|Fracy1|140452|gw1.37.21.1 112 243 +;Gap=M396
scaffold493|size172853	blastx	match_part	37684	38076	161	+	.	ID=scaffold493|size172853:hsp:71793:3.12.0.0;Parent=scaffold493|size172853:hit:36021:3.12.0.0;Target=jgi|Fracy1|140452|gw1.37.21.1 85 219 +;Gap=M393
scaffold493|size172853	blastx	match_part	37771	38094	147	+	.	ID=scaffold493|size172853:hsp:71794:3.12.0.0;Parent=scaffold493|size172853:hit:36021:3.12.0.0;Target=jgi|Fracy1|140452|gw1.37.21.1 42 148 +;Gap=M324
scaffold493|size172853	blastx	protein_match	37681	38028	118	+	.	ID=scaffold493|size172853:hit:36022:3.12.0.0;Name=jgi|Fracy1|199803|e_gw1.48.16.1;score=118
scaffold493|size172853	blastx	match_part	37681	38022	118	+	.	ID=scaffold493|size172853:hsp:71795:3.12.0.0;Parent=scaffold493|size172853:hit:36022:3.12.0.0;Target=jgi|Fracy1|199803|e_gw1.48.16.1 63 212 +;Gap=M342
scaffold493|size172853	blastx	match_part	37717	38028	127	+	.	ID=scaffold493|size172853:hsp:71796:3.12.0.0;Parent=scaffold493|size172853:hit:36022:3.12.0.0;Target=jgi|Fracy1|199803|e_gw1.48.16.1 227 330 +;Gap=M312
scaffold493|size172853	blastx	protein_match	37681	38082	203	+	.	ID=scaffold493|size172853:hit:36023:3.12.0.0;Name=jgi|Fracy1|193228|e_gw1.17.68.1;score=203
scaffold493|size172853	blastx	match_part	37681	38076	203	+	.	ID=scaffold493|size172853:hsp:71797:3.12.0.0;Parent=scaffold493|size172853:hit:36023:3.12.0.0;Target=jgi|Fracy1|193228|e_gw1.17.68.1 197 332 +;Gap=M396
scaffold493|size172853	blastx	match_part	37681	38076	199	+	.	ID=scaffold493|size172853:hsp:71798:3.12.0.0;Parent=scaffold493|size172853:hit:36023:3.12.0.0;Target=jgi|Fracy1|193228|e_gw1.17.68.1 217 348 +;Gap=M396
scaffold493|size172853	blastx	match_part	37681	38076	193	+	.	ID=scaffold493|size172853:hsp:71799:3.12.0.0;Parent=scaffold493|size172853:hit:36023:3.12.0.0;Target=jgi|Fracy1|193228|e_gw1.17.68.1 209 340 +;Gap=M396
scaffold493|size172853	blastx	match_part	37684	38082	171	+	.	ID=scaffold493|size172853:hsp:71800:3.12.0.0;Parent=scaffold493|size172853:hit:36023:3.12.0.0;Target=jgi|Fracy1|193228|e_gw1.17.68.1 52 184 +;Gap=M399
scaffold493|size172853	blastx	match_part	37684	38076	162	+	.	ID=scaffold493|size172853:hsp:71801:3.12.0.0;Parent=scaffold493|size172853:hit:36023:3.12.0.0;Target=jgi|Fracy1|193228|e_gw1.17.68.1 164 308 +;Gap=M393
scaffold493|size172853	blastx	match_part	37687	38082	167	+	.	ID=scaffold493|size172853:hsp:71802:3.12.0.0;Parent=scaffold493|size172853:hit:36023:3.12.0.0;Target=jgi|Fracy1|193228|e_gw1.17.68.1 21 152 +;Gap=M396
scaffold493|size172853	blastx	protein_match	37681	38091	201	+	.	ID=scaffold493|size172853:hit:36024:3.12.0.0;Name=jgi|Fracy1|188348|e_gw1.8.95.1;score=201
scaffold493|size172853	blastx	match_part	37681	38073	201	+	.	ID=scaffold493|size172853:hsp:71803:3.12.0.0;Parent=scaffold493|size172853:hit:36024:3.12.0.0;Target=jgi|Fracy1|188348|e_gw1.8.95.1 113 247 +;Gap=M393
scaffold493|size172853	blastx	match_part	37681	38076	189	+	.	ID=scaffold493|size172853:hsp:71804:3.12.0.0;Parent=scaffold493|size172853:hit:36024:3.12.0.0;Target=jgi|Fracy1|188348|e_gw1.8.95.1 121 256 +;Gap=M396
scaffold493|size172853	blastx	match_part	37681	38082	182	+	.	ID=scaffold493|size172853:hsp:71805:3.12.0.0;Parent=scaffold493|size172853:hit:36024:3.12.0.0;Target=jgi|Fracy1|188348|e_gw1.8.95.1 13 146 +;Gap=M402
scaffold493|size172853	blastx	match_part	37681	38076	175	+	.	ID=scaffold493|size172853:hsp:71806:3.12.0.0;Parent=scaffold493|size172853:hit:36024:3.12.0.0;Target=jgi|Fracy1|188348|e_gw1.8.95.1 37 168 +;Gap=M396
scaffold493|size172853	blastx	match_part	37681	38076	165	+	.	ID=scaffold493|size172853:hsp:71807:3.12.0.0;Parent=scaffold493|size172853:hit:36024:3.12.0.0;Target=jgi|Fracy1|188348|e_gw1.8.95.1 97 224 +;Gap=M396
scaffold493|size172853	blastx	match_part	37684	38076	188	+	.	ID=scaffold493|size172853:hsp:71808:3.12.0.0;Parent=scaffold493|size172853:hit:36024:3.12.0.0;Target=jgi|Fracy1|188348|e_gw1.8.95.1 6 136 +;Gap=M393
scaffold493|size172853	blastx	match_part	37684	38091	165	+	.	ID=scaffold493|size172853:hsp:71809:3.12.0.0;Parent=scaffold493|size172853:hit:36024:3.12.0.0;Target=jgi|Fracy1|188348|e_gw1.8.95.1 2 132 +;Gap=M408
scaffold493|size172853	blastx	match_part	37687	38082	183	+	.	ID=scaffold493|size172853:hsp:71810:3.12.0.0;Parent=scaffold493|size172853:hit:36024:3.12.0.0;Target=jgi|Fracy1|188348|e_gw1.8.95.1 139 270 +;Gap=M396
scaffold493|size172853	blastx	protein_match	37681	38091	199	+	.	ID=scaffold493|size172853:hit:36025:3.12.0.0;Name=jgi|Fracy1|187894|e_gw1.8.119.1;score=199
scaffold493|size172853	blastx	match_part	37681	38076	199	+	.	ID=scaffold493|size172853:hsp:71811:3.12.0.0;Parent=scaffold493|size172853:hit:36025:3.12.0.0;Target=jgi|Fracy1|187894|e_gw1.8.119.1 69 204 +;Gap=M396
scaffold493|size172853	blastx	match_part	37681	38091	178	+	.	ID=scaffold493|size172853:hsp:71812:3.12.0.0;Parent=scaffold493|size172853:hit:36025:3.12.0.0;Target=jgi|Fracy1|187894|e_gw1.8.119.1 177 312 +;Gap=M411
scaffold493|size172853	blastx	match_part	37681	38082	177	+	.	ID=scaffold493|size172853:hsp:71813:3.12.0.0;Parent=scaffold493|size172853:hit:36025:3.12.0.0;Target=jgi|Fracy1|187894|e_gw1.8.119.1 193 326 +;Gap=M402
scaffold493|size172853	blastx	match_part	37681	38076	173	+	.	ID=scaffold493|size172853:hsp:71814:3.12.0.0;Parent=scaffold493|size172853:hit:36025:3.12.0.0;Target=jgi|Fracy1|187894|e_gw1.8.119.1 217 348 +;Gap=M396
scaffold493|size172853	blastx	match_part	37681	38076	163	+	.	ID=scaffold493|size172853:hsp:71815:3.12.0.0;Parent=scaffold493|size172853:hit:36025:3.12.0.0;Target=jgi|Fracy1|187894|e_gw1.8.119.1 49 180 +;Gap=M396
scaffold493|size172853	blastx	match_part	37681	38061	151	+	.	ID=scaffold493|size172853:hsp:71816:3.12.0.0;Parent=scaffold493|size172853:hit:36025:3.12.0.0;Target=jgi|Fracy1|187894|e_gw1.8.119.1 273 399 +;Gap=M381
scaffold493|size172853	blastx	match_part	37687	38082	183	+	.	ID=scaffold493|size172853:hsp:71817:3.12.0.0;Parent=scaffold493|size172853:hit:36025:3.12.0.0;Target=jgi|Fracy1|187894|e_gw1.8.119.1 95 226 +;Gap=M396
scaffold493|size172853	blastx	match_part	37687	38076	177	+	.	ID=scaffold493|size172853:hsp:71818:3.12.0.0;Parent=scaffold493|size172853:hit:36025:3.12.0.0;Target=jgi|Fracy1|187894|e_gw1.8.119.1 183 316 +;Gap=M390
scaffold493|size172853	blastx	match_part	37783	38076	132	+	.	ID=scaffold493|size172853:hsp:71819:3.12.0.0;Parent=scaffold493|size172853:hit:36025:3.12.0.0;Target=jgi|Fracy1|187894|e_gw1.8.119.1 27 124 +;Gap=M294
scaffold493|size172853	blastx	protein_match	37681	38085	178	+	.	ID=scaffold493|size172853:hit:36026:3.12.0.0;Name=jgi|Fracy1|191980|e_gw1.14.57.1;score=178
scaffold493|size172853	blastx	match_part	37681	38055	178	+	.	ID=scaffold493|size172853:hsp:71820:3.12.0.0;Parent=scaffold493|size172853:hit:36026:3.12.0.0;Target=jgi|Fracy1|191980|e_gw1.14.57.1 79 203 +;Gap=M375
scaffold493|size172853	blastx	match_part	37681	38076	171	+	.	ID=scaffold493|size172853:hsp:71821:3.12.0.0;Parent=scaffold493|size172853:hit:36026:3.12.0.0;Target=jgi|Fracy1|191980|e_gw1.14.57.1 47 186 +;Gap=M396
scaffold493|size172853	blastx	match_part	37684	38028	186	+	.	ID=scaffold493|size172853:hsp:71822:3.12.0.0;Parent=scaffold493|size172853:hit:36026:3.12.0.0;Target=jgi|Fracy1|191980|e_gw1.14.57.1 88 202 +;Gap=M345
scaffold493|size172853	blastx	match_part	37723	38085	119	+	.	ID=scaffold493|size172853:hsp:71823:3.12.0.0;Parent=scaffold493|size172853:hit:36026:3.12.0.0;Target=jgi|Fracy1|191980|e_gw1.14.57.1 1 173 +;Gap=M363
scaffold493|size172853	blastx	protein_match	37627	38097	163	+	.	ID=scaffold493|size172853:hit:36027:3.12.0.0;Name=jgi|Fracy1|202248|e_gw1.73.41.1;score=163
scaffold493|size172853	blastx	match_part	37627	38076	163	+	.	ID=scaffold493|size172853:hsp:71824:3.12.0.0;Parent=scaffold493|size172853:hit:36027:3.12.0.0;Target=jgi|Fracy1|202248|e_gw1.73.41.1 38 192 +;Gap=M450
scaffold493|size172853	blastx	match_part	37627	38082	139	+	.	ID=scaffold493|size172853:hsp:71825:3.12.0.0;Parent=scaffold493|size172853:hit:36027:3.12.0.0;Target=jgi|Fracy1|202248|e_gw1.73.41.1 226 394 +;Gap=M456
scaffold493|size172853	blastx	match_part	37681	38046	174	+	.	ID=scaffold493|size172853:hsp:71826:3.12.0.0;Parent=scaffold493|size172853:hit:36027:3.12.0.0;Target=jgi|Fracy1|202248|e_gw1.73.41.1 241 362 +;Gap=M366
scaffold493|size172853	blastx	match_part	37681	38076	154	+	.	ID=scaffold493|size172853:hsp:71827:3.12.0.0;Parent=scaffold493|size172853:hit:36027:3.12.0.0;Target=jgi|Fracy1|202248|e_gw1.73.41.1 197 340 +;Gap=M396
scaffold493|size172853	blastx	match_part	37684	38070	186	+	.	ID=scaffold493|size172853:hsp:71828:3.12.0.0;Parent=scaffold493|size172853:hit:36027:3.12.0.0;Target=jgi|Fracy1|202248|e_gw1.73.41.1 234 362 +;Gap=M387
scaffold493|size172853	blastx	match_part	37684	38094	174	+	.	ID=scaffold493|size172853:hsp:71829:3.12.0.0;Parent=scaffold493|size172853:hit:36027:3.12.0.0;Target=jgi|Fracy1|202248|e_gw1.73.41.1 134 269 +;Gap=M411
scaffold493|size172853	blastx	match_part	37684	38097	165	+	.	ID=scaffold493|size172853:hsp:71830:3.12.0.0;Parent=scaffold493|size172853:hit:36027:3.12.0.0;Target=jgi|Fracy1|202248|e_gw1.73.41.1 162 298 +;Gap=M414
scaffold493|size172853	blastx	match_part	37687	38037	157	+	.	ID=scaffold493|size172853:hsp:71831:3.12.0.0;Parent=scaffold493|size172853:hit:36027:3.12.0.0;Target=jgi|Fracy1|202248|e_gw1.73.41.1 31 151 +;Gap=M351
scaffold493|size172853	blastx	match_part	37693	38061	167	+	.	ID=scaffold493|size172853:hsp:71832:3.12.0.0;Parent=scaffold493|size172853:hit:36027:3.12.0.0;Target=jgi|Fracy1|202248|e_gw1.73.41.1 21 151 +;Gap=M369
scaffold493|size172853	blastx	protein_match	37681	38091	183	+	.	ID=scaffold493|size172853:hit:36028:3.12.0.0;Name=jgi|Fracy1|197922|e_gw1.36.11.1;score=183
scaffold493|size172853	blastx	match_part	37681	38082	183	+	.	ID=scaffold493|size172853:hsp:71833:3.12.0.0;Parent=scaffold493|size172853:hit:36028:3.12.0.0;Target=jgi|Fracy1|197922|e_gw1.36.11.1 157 286 +;Gap=M402
scaffold493|size172853	blastx	match_part	37681	38091	173	+	.	ID=scaffold493|size172853:hsp:71834:3.12.0.0;Parent=scaffold493|size172853:hit:36028:3.12.0.0;Target=jgi|Fracy1|197922|e_gw1.36.11.1 133 272 +;Gap=M411
scaffold493|size172853	blastx	match_part	37681	38079	173	+	.	ID=scaffold493|size172853:hsp:71835:3.12.0.0;Parent=scaffold493|size172853:hit:36028:3.12.0.0;Target=jgi|Fracy1|197922|e_gw1.36.11.1 177 309 +;Gap=M399
scaffold493|size172853	blastx	match_part	37681	38076	165	+	.	ID=scaffold493|size172853:hsp:71836:3.12.0.0;Parent=scaffold493|size172853:hit:36028:3.12.0.0;Target=jgi|Fracy1|197922|e_gw1.36.11.1 141 276 +;Gap=M396
scaffold493|size172853	blastx	match_part	37681	38076	156	+	.	ID=scaffold493|size172853:hsp:71837:3.12.0.0;Parent=scaffold493|size172853:hit:36028:3.12.0.0;Target=jgi|Fracy1|197922|e_gw1.36.11.1 41 196 +;Gap=M396
scaffold493|size172853	blastx	protein_match	37681	38091	183	+	.	ID=scaffold493|size172853:hit:36029:3.12.0.0;Name=jgi|Fracy1|197922|e_gw1.36.11.1;score=183
scaffold493|size172853	blastx	match_part	37681	38082	183	+	.	ID=scaffold493|size172853:hsp:71838:3.12.0.0;Parent=scaffold493|size172853:hit:36029:3.12.0.0;Target=jgi|Fracy1|197922|e_gw1.36.11.1 157 286 +;Gap=M402
scaffold493|size172853	blastx	match_part	37681	38091	173	+	.	ID=scaffold493|size172853:hsp:71839:3.12.0.0;Parent=scaffold493|size172853:hit:36029:3.12.0.0;Target=jgi|Fracy1|197922|e_gw1.36.11.1 133 272 +;Gap=M411
scaffold493|size172853	blastx	match_part	37681	38079	173	+	.	ID=scaffold493|size172853:hsp:71840:3.12.0.0;Parent=scaffold493|size172853:hit:36029:3.12.0.0;Target=jgi|Fracy1|197922|e_gw1.36.11.1 177 309 +;Gap=M399
scaffold493|size172853	blastx	match_part	37681	38076	165	+	.	ID=scaffold493|size172853:hsp:71841:3.12.0.0;Parent=scaffold493|size172853:hit:36029:3.12.0.0;Target=jgi|Fracy1|197922|e_gw1.36.11.1 141 276 +;Gap=M396
scaffold493|size172853	blastx	match_part	37681	38076	156	+	.	ID=scaffold493|size172853:hsp:71842:3.12.0.0;Parent=scaffold493|size172853:hit:36029:3.12.0.0;Target=jgi|Fracy1|197922|e_gw1.36.11.1 41 196 +;Gap=M396
scaffold493|size172853	blastx	protein_match	37681	38082	182	+	.	ID=scaffold493|size172853:hit:36030:3.12.0.0;Name=jgi|Fracy1|197644|e_gw1.34.51.1;score=182
scaffold493|size172853	blastx	match_part	37681	38037	182	+	.	ID=scaffold493|size172853:hsp:71843:3.12.0.0;Parent=scaffold493|size172853:hit:36030:3.12.0.0;Target=jgi|Fracy1|197644|e_gw1.34.51.1 81 199 +;Gap=M357
scaffold493|size172853	blastx	match_part	37681	38082	174	+	.	ID=scaffold493|size172853:hsp:71844:3.12.0.0;Parent=scaffold493|size172853:hit:36030:3.12.0.0;Target=jgi|Fracy1|197644|e_gw1.34.51.1 117 250 +;Gap=M402
scaffold493|size172853	blastx	match_part	37681	38061	174	+	.	ID=scaffold493|size172853:hsp:71845:3.12.0.0;Parent=scaffold493|size172853:hit:36030:3.12.0.0;Target=jgi|Fracy1|197644|e_gw1.34.51.1 73 199 +;Gap=M381
scaffold493|size172853	blastx	match_part	37684	38082	154	+	.	ID=scaffold493|size172853:hsp:71846:3.12.0.0;Parent=scaffold493|size172853:hit:36030:3.12.0.0;Target=jgi|Fracy1|197644|e_gw1.34.51.1 6 134 +;Gap=M399
scaffold493|size172853	blastx	match_part	37711	38076	145	+	.	ID=scaffold493|size172853:hsp:71847:3.12.0.0;Parent=scaffold493|size172853:hit:36030:3.12.0.0;Target=jgi|Fracy1|197644|e_gw1.34.51.1 3 124 +;Gap=M366
scaffold493|size172853	blastx	protein_match	37624	38094	165	+	.	ID=scaffold493|size172853:hit:36031:3.12.0.0;Name=jgi|Fracy1|158253|gw1.58.51.1;score=165
scaffold493|size172853	blastx	match_part	37624	38076	165	+	.	ID=scaffold493|size172853:hsp:71848:3.12.0.0;Parent=scaffold493|size172853:hit:36031:3.12.0.0;Target=jgi|Fracy1|158253|gw1.58.51.1 180 338 +;Gap=M453
scaffold493|size172853	blastx	match_part	37681	38037	176	+	.	ID=scaffold493|size172853:hsp:71849:3.12.0.0;Parent=scaffold493|size172853:hit:36031:3.12.0.0;Target=jgi|Fracy1|158253|gw1.58.51.1 22 136 +;Gap=M357
scaffold493|size172853	blastx	match_part	37681	38073	166	+	.	ID=scaffold493|size172853:hsp:71850:3.12.0.0;Parent=scaffold493|size172853:hit:36031:3.12.0.0;Target=jgi|Fracy1|158253|gw1.58.51.1 110 237 +;Gap=M393
scaffold493|size172853	blastx	match_part	37774	38094	135	+	.	ID=scaffold493|size172853:hsp:71851:3.12.0.0;Parent=scaffold493|size172853:hit:36031:3.12.0.0;Target=jgi|Fracy1|158253|gw1.58.51.1 1 106 +;Gap=M321
scaffold493|size172853	blastx	protein_match	37681	38094	176	+	.	ID=scaffold493|size172853:hit:36032:3.12.0.0;Name=jgi|Fracy1|193032|e_gw1.17.261.1;score=176
scaffold493|size172853	blastx	match_part	37681	38076	176	+	.	ID=scaffold493|size172853:hsp:71852:3.12.0.0;Parent=scaffold493|size172853:hit:36032:3.12.0.0;Target=jgi|Fracy1|193032|e_gw1.17.261.1 26 153 +;Gap=M396
scaffold493|size172853	blastx	match_part	37681	38037	157	+	.	ID=scaffold493|size172853:hsp:71853:3.12.0.0;Parent=scaffold493|size172853:hit:36032:3.12.0.0;Target=jgi|Fracy1|193032|e_gw1.17.261.1 204 342 +;Gap=M357
scaffold493|size172853	blastx	match_part	37684	38073	168	+	.	ID=scaffold493|size172853:hsp:71854:3.12.0.0;Parent=scaffold493|size172853:hit:36032:3.12.0.0;Target=jgi|Fracy1|193032|e_gw1.17.261.1 155 285 +;Gap=M390
scaffold493|size172853	blastx	match_part	37684	38079	167	+	.	ID=scaffold493|size172853:hsp:71855:3.12.0.0;Parent=scaffold493|size172853:hit:36032:3.12.0.0;Target=jgi|Fracy1|193032|e_gw1.17.261.1 213 344 +;Gap=M396
scaffold493|size172853	blastx	match_part	37687	38082	165	+	.	ID=scaffold493|size172853:hsp:71856:3.12.0.0;Parent=scaffold493|size172853:hit:36032:3.12.0.0;Target=jgi|Fracy1|193032|e_gw1.17.261.1 222 353 +;Gap=M396
scaffold493|size172853	blastx	match_part	37762	38094	151	+	.	ID=scaffold493|size172853:hsp:71857:3.12.0.0;Parent=scaffold493|size172853:hit:36032:3.12.0.0;Target=jgi|Fracy1|193032|e_gw1.17.261.1 1 110 +;Gap=M333
scaffold493|size172853	blastx	protein_match	37681	38082	174	+	.	ID=scaffold493|size172853:hit:36033:3.12.0.0;Name=jgi|Fracy1|194637|e_gw1.22.48.1;score=174
scaffold493|size172853	blastx	match_part	37681	38076	174	+	.	ID=scaffold493|size172853:hsp:71858:3.12.0.0;Parent=scaffold493|size172853:hit:36033:3.12.0.0;Target=jgi|Fracy1|194637|e_gw1.22.48.1 39 166 +;Gap=M396
scaffold493|size172853	blastx	match_part	37681	38076	158	+	.	ID=scaffold493|size172853:hsp:71859:3.12.0.0;Parent=scaffold493|size172853:hit:36033:3.12.0.0;Target=jgi|Fracy1|194637|e_gw1.22.48.1 23 154 +;Gap=M396
scaffold493|size172853	blastx	match_part	37699	38082	153	+	.	ID=scaffold493|size172853:hsp:71860:3.12.0.0;Parent=scaffold493|size172853:hit:36033:3.12.0.0;Target=jgi|Fracy1|194637|e_gw1.22.48.1 1 124 +;Gap=M384
scaffold493|size172853	blastx	match_part	37723	38076	153	+	.	ID=scaffold493|size172853:hsp:71861:3.12.0.0;Parent=scaffold493|size172853:hit:36033:3.12.0.0;Target=jgi|Fracy1|194637|e_gw1.22.48.1 1 118 +;Gap=M354
scaffold493|size172853	blastx	protein_match	37681	38103	168	+	.	ID=scaffold493|size172853:hit:36034:3.12.0.0;Name=jgi|Fracy1|192123|e_gw1.14.199.1;score=168
scaffold493|size172853	blastx	match_part	37681	38103	168	+	.	ID=scaffold493|size172853:hsp:71862:3.12.0.0;Parent=scaffold493|size172853:hit:36034:3.12.0.0;Target=jgi|Fracy1|192123|e_gw1.14.199.1 77 224 +;Gap=M423
scaffold493|size172853	blastx	match_part	37681	38028	165	+	.	ID=scaffold493|size172853:hsp:71863:3.12.0.0;Parent=scaffold493|size172853:hit:36034:3.12.0.0;Target=jgi|Fracy1|192123|e_gw1.14.199.1 65 180 +;Gap=M348
scaffold493|size172853	blastx	match_part	37684	38091	173	+	.	ID=scaffold493|size172853:hsp:71864:3.12.0.0;Parent=scaffold493|size172853:hit:36034:3.12.0.0;Target=jgi|Fracy1|192123|e_gw1.14.199.1 98 233 +;Gap=M408
scaffold493|size172853	blastx	match_part	37684	38076	166	+	.	ID=scaffold493|size172853:hsp:71865:3.12.0.0;Parent=scaffold493|size172853:hit:36034:3.12.0.0;Target=jgi|Fracy1|192123|e_gw1.14.199.1 50 180 +;Gap=M393
scaffold493|size172853	blastx	match_part	37684	38028	158	+	.	ID=scaffold493|size172853:hsp:71866:3.12.0.0;Parent=scaffold493|size172853:hit:36034:3.12.0.0;Target=jgi|Fracy1|192123|e_gw1.14.199.1 18 132 +;Gap=M345
scaffold493|size172853	blastx	match_part	37687	38097	169	+	.	ID=scaffold493|size172853:hsp:71867:3.12.0.0;Parent=scaffold493|size172853:hit:36034:3.12.0.0;Target=jgi|Fracy1|192123|e_gw1.14.199.1 75 227 +;Gap=M411
scaffold493|size172853	blastx	match_part	37687	38037	161	+	.	ID=scaffold493|size172853:hsp:71868:3.12.0.0;Parent=scaffold493|size172853:hit:36034:3.12.0.0;Target=jgi|Fracy1|192123|e_gw1.14.199.1 27 143 +;Gap=M351
scaffold493|size172853	blastx	match_part	37699	38076	166	+	.	ID=scaffold493|size172853:hsp:71869:3.12.0.0;Parent=scaffold493|size172853:hit:36034:3.12.0.0;Target=jgi|Fracy1|192123|e_gw1.14.199.1 7 132 +;Gap=M378
scaffold493|size172853	blastx	match_part	37768	38076	141	+	.	ID=scaffold493|size172853:hsp:71870:3.12.0.0;Parent=scaffold493|size172853:hit:36034:3.12.0.0;Target=jgi|Fracy1|192123|e_gw1.14.199.1 6 108 +;Gap=M309
scaffold493|size172853	blastx	protein_match	37681	38094	171	+	.	ID=scaffold493|size172853:hit:36035:3.12.0.0;Name=jgi|Fracy1|140452|gw1.37.21.1;score=171
scaffold493|size172853	blastx	match_part	37681	38076	171	+	.	ID=scaffold493|size172853:hsp:71871:3.12.0.0;Parent=scaffold493|size172853:hit:36035:3.12.0.0;Target=jgi|Fracy1|140452|gw1.37.21.1 112 243 +;Gap=M396
scaffold493|size172853	blastx	match_part	37684	38076	161	+	.	ID=scaffold493|size172853:hsp:71872:3.12.0.0;Parent=scaffold493|size172853:hit:36035:3.12.0.0;Target=jgi|Fracy1|140452|gw1.37.21.1 85 219 +;Gap=M393
scaffold493|size172853	blastx	match_part	37771	38094	147	+	.	ID=scaffold493|size172853:hsp:71873:3.12.0.0;Parent=scaffold493|size172853:hit:36035:3.12.0.0;Target=jgi|Fracy1|140452|gw1.37.21.1 42 148 +;Gap=M324
scaffold493|size172853	blastx	protein_match	37681	38079	130	+	.	ID=scaffold493|size172853:hit:36036:3.12.0.0;Name=jgi|Fracy1|196860|e_gw1.30.4.1;score=130
scaffold493|size172853	blastx	match_part	37681	38058	130	+	.	ID=scaffold493|size172853:hsp:71874:3.12.0.0;Parent=scaffold493|size172853:hit:36036:3.12.0.0;Target=jgi|Fracy1|196860|e_gw1.30.4.1 263 383 +;Gap=M378
scaffold493|size172853	blastx	match_part	37684	38076	155	+	.	ID=scaffold493|size172853:hsp:71875:3.12.0.0;Parent=scaffold493|size172853:hit:36036:3.12.0.0;Target=jgi|Fracy1|196860|e_gw1.30.4.1 144 278 +;Gap=M393
scaffold493|size172853	blastx	match_part	37687	38061	167	+	.	ID=scaffold493|size172853:hsp:71876:3.12.0.0;Parent=scaffold493|size172853:hit:36036:3.12.0.0;Target=jgi|Fracy1|196860|e_gw1.30.4.1 141 265 +;Gap=M375
scaffold493|size172853	blastx	match_part	37699	38079	156	+	.	ID=scaffold493|size172853:hsp:71877:3.12.0.0;Parent=scaffold493|size172853:hit:36036:3.12.0.0;Target=jgi|Fracy1|196860|e_gw1.30.4.1 85 207 +;Gap=M381
scaffold493|size172853	blastx	match_part	37735	38061	158	+	.	ID=scaffold493|size172853:hsp:71878:3.12.0.0;Parent=scaffold493|size172853:hit:36036:3.12.0.0;Target=jgi|Fracy1|196860|e_gw1.30.4.1 85 193 +;Gap=M327
scaffold493|size172853	blastx	protein_match	37681	38097	144	+	.	ID=scaffold493|size172853:hit:36037:3.12.0.0;Name=jgi|Fracy1|139547|gw1.31.58.1;score=144
scaffold493|size172853	blastx	match_part	37681	38028	144	+	.	ID=scaffold493|size172853:hsp:71879:3.12.0.0;Parent=scaffold493|size172853:hit:36037:3.12.0.0;Target=jgi|Fracy1|139547|gw1.31.58.1 147 266 +;Gap=M348
scaffold493|size172853	blastx	match_part	37699	38097	134	+	.	ID=scaffold493|size172853:hsp:71880:3.12.0.0;Parent=scaffold493|size172853:hit:36037:3.12.0.0;Target=jgi|Fracy1|139547|gw1.31.58.1 115 256 +;Gap=M399
scaffold493|size172853	blastx	protein_match	37681	38091	199	+	.	ID=scaffold493|size172853:hit:36038:3.12.0.0;Name=jgi|Fracy1|187894|e_gw1.8.119.1;score=199
scaffold493|size172853	blastx	match_part	37681	38076	199	+	.	ID=scaffold493|size172853:hsp:71881:3.12.0.0;Parent=scaffold493|size172853:hit:36038:3.12.0.0;Target=jgi|Fracy1|187894|e_gw1.8.119.1 69 204 +;Gap=M396
scaffold493|size172853	blastx	match_part	37681	38091	178	+	.	ID=scaffold493|size172853:hsp:71882:3.12.0.0;Parent=scaffold493|size172853:hit:36038:3.12.0.0;Target=jgi|Fracy1|187894|e_gw1.8.119.1 177 312 +;Gap=M411
scaffold493|size172853	blastx	match_part	37681	38082	177	+	.	ID=scaffold493|size172853:hsp:71883:3.12.0.0;Parent=scaffold493|size172853:hit:36038:3.12.0.0;Target=jgi|Fracy1|187894|e_gw1.8.119.1 193 326 +;Gap=M402
scaffold493|size172853	blastx	match_part	37681	38076	173	+	.	ID=scaffold493|size172853:hsp:71884:3.12.0.0;Parent=scaffold493|size172853:hit:36038:3.12.0.0;Target=jgi|Fracy1|187894|e_gw1.8.119.1 217 348 +;Gap=M396
scaffold493|size172853	blastx	match_part	37681	38076	163	+	.	ID=scaffold493|size172853:hsp:71885:3.12.0.0;Parent=scaffold493|size172853:hit:36038:3.12.0.0;Target=jgi|Fracy1|187894|e_gw1.8.119.1 49 180 +;Gap=M396
scaffold493|size172853	blastx	match_part	37681	38061	151	+	.	ID=scaffold493|size172853:hsp:71886:3.12.0.0;Parent=scaffold493|size172853:hit:36038:3.12.0.0;Target=jgi|Fracy1|187894|e_gw1.8.119.1 273 399 +;Gap=M381
scaffold493|size172853	blastx	match_part	37687	38082	183	+	.	ID=scaffold493|size172853:hsp:71887:3.12.0.0;Parent=scaffold493|size172853:hit:36038:3.12.0.0;Target=jgi|Fracy1|187894|e_gw1.8.119.1 95 226 +;Gap=M396
scaffold493|size172853	blastx	match_part	37687	38076	177	+	.	ID=scaffold493|size172853:hsp:71888:3.12.0.0;Parent=scaffold493|size172853:hit:36038:3.12.0.0;Target=jgi|Fracy1|187894|e_gw1.8.119.1 183 316 +;Gap=M390
scaffold493|size172853	blastx	match_part	37783	38076	132	+	.	ID=scaffold493|size172853:hsp:71889:3.12.0.0;Parent=scaffold493|size172853:hit:36038:3.12.0.0;Target=jgi|Fracy1|187894|e_gw1.8.119.1 27 124 +;Gap=M294
scaffold493|size172853	blastx	protein_match	37681	38105	190	+	.	ID=scaffold493|size172853:hit:36039:3.12.0.0;Name=jgi|Fracy1|198664|e_gw1.40.33.1;score=190
scaffold493|size172853	blastx	match_part	37681	38061	190	+	.	ID=scaffold493|size172853:hsp:71890:3.12.0.0;Parent=scaffold493|size172853:hit:36039:3.12.0.0;Target=jgi|Fracy1|198664|e_gw1.40.33.1 25 155 +;Gap=M381
scaffold493|size172853	blastx	match_part	37681	38082	184	+	.	ID=scaffold493|size172853:hsp:71891:3.12.0.0;Parent=scaffold493|size172853:hit:36039:3.12.0.0;Target=jgi|Fracy1|198664|e_gw1.40.33.1 97 236 +;Gap=M402
scaffold493|size172853	blastx	match_part	37681	38076	163	+	.	ID=scaffold493|size172853:hsp:71892:3.12.0.0;Parent=scaffold493|size172853:hit:36039:3.12.0.0;Target=jgi|Fracy1|198664|e_gw1.40.33.1 9 136 +;Gap=M396
scaffold493|size172853	blastx	match_part	37681	38037	157	+	.	ID=scaffold493|size172853:hsp:71893:3.12.0.0;Parent=scaffold493|size172853:hit:36039:3.12.0.0;Target=jgi|Fracy1|198664|e_gw1.40.33.1 187 301 +;Gap=M357
scaffold493|size172853	blastx	match_part	37684	38076	175	+	.	ID=scaffold493|size172853:hsp:71894:3.12.0.0;Parent=scaffold493|size172853:hit:36039:3.12.0.0;Target=jgi|Fracy1|198664|e_gw1.40.33.1 122 258 +;Gap=M393
scaffold493|size172853	blastx	match_part	37775	37954	96	+	.	ID=scaffold493|size172853:hsp:71895:3.12.0.0;Parent=scaffold493|size172853:hit:36039:3.12.0.0;Target=jgi|Fracy1|198664|e_gw1.40.33.1 96 155 +;Gap=M180
scaffold493|size172853	blastx	match_part	37956	38105	89	+	.	ID=scaffold493|size172853:hsp:71896:3.12.0.0;Parent=scaffold493|size172853:hit:36039:3.12.0.0;Target=jgi|Fracy1|198664|e_gw1.40.33.1 171 220 +;Gap=M150
scaffold493|size172853	blastx	protein_match	37681	38082	119	+	.	ID=scaffold493|size172853:hit:36040:3.12.0.0;Name=jgi|Fracy1|196954|e_gw1.30.22.1;score=119
scaffold493|size172853	blastx	match_part	37681	38082	119	+	.	ID=scaffold493|size172853:hsp:71897:3.12.0.0;Parent=scaffold493|size172853:hit:36040:3.12.0.0;Target=jgi|Fracy1|196954|e_gw1.30.22.1 181 365 +;Gap=M402
scaffold493|size172853	blastx	match_part	37687	38037	177	+	.	ID=scaffold493|size172853:hsp:71898:3.12.0.0;Parent=scaffold493|size172853:hit:36040:3.12.0.0;Target=jgi|Fracy1|196954|e_gw1.30.22.1 123 239 +;Gap=M351
scaffold493|size172853	blastx	match_part	37687	38076	162	+	.	ID=scaffold493|size172853:hsp:71899:3.12.0.0;Parent=scaffold493|size172853:hit:36040:3.12.0.0;Target=jgi|Fracy1|196954|e_gw1.30.22.1 107 236 +;Gap=M390
scaffold493|size172853	blastx	match_part	37687	38076	162	+	.	ID=scaffold493|size172853:hsp:71900:3.12.0.0;Parent=scaffold493|size172853:hit:36040:3.12.0.0;Target=jgi|Fracy1|196954|e_gw1.30.22.1 3 140 +;Gap=M390
scaffold493|size172853	blastx	match_part	37687	38076	162	+	.	ID=scaffold493|size172853:hsp:71901:3.12.0.0;Parent=scaffold493|size172853:hit:36040:3.12.0.0;Target=jgi|Fracy1|196954|e_gw1.30.22.1 55 192 +;Gap=M390
scaffold493|size172853	blastx	protein_match	37681	38082	156	+	.	ID=scaffold493|size172853:hit:36041:3.12.0.0;Name=jgi|Fracy1|197298|e_gw1.32.44.1;score=156
scaffold493|size172853	blastx	match_part	37681	38076	156	+	.	ID=scaffold493|size172853:hsp:71902:3.12.0.0;Parent=scaffold493|size172853:hit:36041:3.12.0.0;Target=jgi|Fracy1|197298|e_gw1.32.44.1 91 235 +;Gap=M396
scaffold493|size172853	blastx	match_part	37681	38082	145	+	.	ID=scaffold493|size172853:hsp:71903:3.12.0.0;Parent=scaffold493|size172853:hit:36041:3.12.0.0;Target=jgi|Fracy1|197298|e_gw1.32.44.1 59 221 +;Gap=M402
scaffold493|size172853	blastx	match_part	37687	38082	172	+	.	ID=scaffold493|size172853:hsp:71904:3.12.0.0;Parent=scaffold493|size172853:hit:36041:3.12.0.0;Target=jgi|Fracy1|197298|e_gw1.32.44.1 130 265 +;Gap=M396
scaffold493|size172853	blastx	protein_match	37684	38037	149	+	.	ID=scaffold493|size172853:hit:36042:3.12.0.0;Name=jgi|Fracy1|192445|e_gw1.15.202.1;score=149
scaffold493|size172853	blastx	match_part	37684	38037	149	+	.	ID=scaffold493|size172853:hsp:71905:3.12.0.0;Parent=scaffold493|size172853:hit:36042:3.12.0.0;Target=jgi|Fracy1|192445|e_gw1.15.202.1 7 124 +;Gap=M354
scaffold493|size172853	blastx	protein_match	37681	38028	118	+	.	ID=scaffold493|size172853:hit:36043:3.12.0.0;Name=jgi|Fracy1|199803|e_gw1.48.16.1;score=118
scaffold493|size172853	blastx	match_part	37681	38022	118	+	.	ID=scaffold493|size172853:hsp:71906:3.12.0.0;Parent=scaffold493|size172853:hit:36043:3.12.0.0;Target=jgi|Fracy1|199803|e_gw1.48.16.1 63 212 +;Gap=M342
scaffold493|size172853	blastx	match_part	37717	38028	127	+	.	ID=scaffold493|size172853:hsp:71907:3.12.0.0;Parent=scaffold493|size172853:hit:36043:3.12.0.0;Target=jgi|Fracy1|199803|e_gw1.48.16.1 227 330 +;Gap=M312
scaffold493|size172853	blastx	protein_match	37681	38105	190	+	.	ID=scaffold493|size172853:hit:36044:3.12.0.0;Name=jgi|Fracy1|198664|e_gw1.40.33.1;score=190
scaffold493|size172853	blastx	match_part	37681	38061	190	+	.	ID=scaffold493|size172853:hsp:71908:3.12.0.0;Parent=scaffold493|size172853:hit:36044:3.12.0.0;Target=jgi|Fracy1|198664|e_gw1.40.33.1 25 155 +;Gap=M381
scaffold493|size172853	blastx	match_part	37681	38082	184	+	.	ID=scaffold493|size172853:hsp:71909:3.12.0.0;Parent=scaffold493|size172853:hit:36044:3.12.0.0;Target=jgi|Fracy1|198664|e_gw1.40.33.1 97 236 +;Gap=M402
scaffold493|size172853	blastx	match_part	37681	38076	163	+	.	ID=scaffold493|size172853:hsp:71910:3.12.0.0;Parent=scaffold493|size172853:hit:36044:3.12.0.0;Target=jgi|Fracy1|198664|e_gw1.40.33.1 9 136 +;Gap=M396
scaffold493|size172853	blastx	match_part	37681	38037	157	+	.	ID=scaffold493|size172853:hsp:71911:3.12.0.0;Parent=scaffold493|size172853:hit:36044:3.12.0.0;Target=jgi|Fracy1|198664|e_gw1.40.33.1 187 301 +;Gap=M357
scaffold493|size172853	blastx	match_part	37684	38076	175	+	.	ID=scaffold493|size172853:hsp:71912:3.12.0.0;Parent=scaffold493|size172853:hit:36044:3.12.0.0;Target=jgi|Fracy1|198664|e_gw1.40.33.1 122 258 +;Gap=M393
scaffold493|size172853	blastx	match_part	37775	37954	96	+	.	ID=scaffold493|size172853:hsp:71913:3.12.0.0;Parent=scaffold493|size172853:hit:36044:3.12.0.0;Target=jgi|Fracy1|198664|e_gw1.40.33.1 96 155 +;Gap=M180
scaffold493|size172853	blastx	match_part	37956	38105	89	+	.	ID=scaffold493|size172853:hsp:71914:3.12.0.0;Parent=scaffold493|size172853:hit:36044:3.12.0.0;Target=jgi|Fracy1|198664|e_gw1.40.33.1 171 220 +;Gap=M150
scaffold493|size172853	blastx	protein_match	37681	38085	178	+	.	ID=scaffold493|size172853:hit:36045:3.12.0.0;Name=jgi|Fracy1|191980|e_gw1.14.57.1;score=178
scaffold493|size172853	blastx	match_part	37681	38055	178	+	.	ID=scaffold493|size172853:hsp:71915:3.12.0.0;Parent=scaffold493|size172853:hit:36045:3.12.0.0;Target=jgi|Fracy1|191980|e_gw1.14.57.1 79 203 +;Gap=M375
scaffold493|size172853	blastx	match_part	37681	38076	171	+	.	ID=scaffold493|size172853:hsp:71916:3.12.0.0;Parent=scaffold493|size172853:hit:36045:3.12.0.0;Target=jgi|Fracy1|191980|e_gw1.14.57.1 47 186 +;Gap=M396
scaffold493|size172853	blastx	match_part	37684	38028	186	+	.	ID=scaffold493|size172853:hsp:71917:3.12.0.0;Parent=scaffold493|size172853:hit:36045:3.12.0.0;Target=jgi|Fracy1|191980|e_gw1.14.57.1 88 202 +;Gap=M345
scaffold493|size172853	blastx	match_part	37723	38085	119	+	.	ID=scaffold493|size172853:hsp:71918:3.12.0.0;Parent=scaffold493|size172853:hit:36045:3.12.0.0;Target=jgi|Fracy1|191980|e_gw1.14.57.1 1 173 +;Gap=M363
scaffold493|size172853	blastx	protein_match	37681	38082	173	+	.	ID=scaffold493|size172853:hit:36046:3.12.0.0;Name=jgi|Fracy1|187967|e_gw1.8.9.1;score=173
scaffold493|size172853	blastx	match_part	37681	38076	173	+	.	ID=scaffold493|size172853:hsp:71919:3.12.0.0;Parent=scaffold493|size172853:hit:36046:3.12.0.0;Target=jgi|Fracy1|187967|e_gw1.8.9.1 28 187 +;Gap=M396
scaffold493|size172853	blastx	match_part	37681	38082	161	+	.	ID=scaffold493|size172853:hsp:71920:3.12.0.0;Parent=scaffold493|size172853:hit:36046:3.12.0.0;Target=jgi|Fracy1|187967|e_gw1.8.9.1 484 617 +;Gap=M402
scaffold493|size172853	blastx	match_part	37681	38082	141	+	.	ID=scaffold493|size172853:hsp:71921:3.12.0.0;Parent=scaffold493|size172853:hit:36046:3.12.0.0;Target=jgi|Fracy1|187967|e_gw1.8.9.1 256 401 +;Gap=M402
scaffold493|size172853	blastx	match_part	37681	38028	140	+	.	ID=scaffold493|size172853:hsp:71922:3.12.0.0;Parent=scaffold493|size172853:hit:36046:3.12.0.0;Target=jgi|Fracy1|187967|e_gw1.8.9.1 64 195 +;Gap=M348
scaffold493|size172853	blastx	match_part	37684	38076	169	+	.	ID=scaffold493|size172853:hsp:71923:3.12.0.0;Parent=scaffold493|size172853:hit:36046:3.12.0.0;Target=jgi|Fracy1|187967|e_gw1.8.9.1 333 463 +;Gap=M393
scaffold493|size172853	blastx	match_part	37684	38076	166	+	.	ID=scaffold493|size172853:hsp:71924:3.12.0.0;Parent=scaffold493|size172853:hit:36046:3.12.0.0;Target=jgi|Fracy1|187967|e_gw1.8.9.1 533 667 +;Gap=M393
scaffold493|size172853	blastx	match_part	37684	38076	141	+	.	ID=scaffold493|size172853:hsp:71925:3.12.0.0;Parent=scaffold493|size172853:hit:36046:3.12.0.0;Target=jgi|Fracy1|187967|e_gw1.8.9.1 229 371 +;Gap=M393
scaffold493|size172853	blastx	match_part	37744	38076	125	+	.	ID=scaffold493|size172853:hsp:71926:3.12.0.0;Parent=scaffold493|size172853:hit:36046:3.12.0.0;Target=jgi|Fracy1|187967|e_gw1.8.9.1 137 279 +;Gap=M333
scaffold493|size172853	blastx	protein_match	37681	38082	173	+	.	ID=scaffold493|size172853:hit:36047:3.12.0.0;Name=jgi|Fracy1|187967|e_gw1.8.9.1;score=173
scaffold493|size172853	blastx	match_part	37681	38076	173	+	.	ID=scaffold493|size172853:hsp:71927:3.12.0.0;Parent=scaffold493|size172853:hit:36047:3.12.0.0;Target=jgi|Fracy1|187967|e_gw1.8.9.1 28 187 +;Gap=M396
scaffold493|size172853	blastx	match_part	37681	38082	161	+	.	ID=scaffold493|size172853:hsp:71928:3.12.0.0;Parent=scaffold493|size172853:hit:36047:3.12.0.0;Target=jgi|Fracy1|187967|e_gw1.8.9.1 484 617 +;Gap=M402
scaffold493|size172853	blastx	match_part	37681	38082	141	+	.	ID=scaffold493|size172853:hsp:71929:3.12.0.0;Parent=scaffold493|size172853:hit:36047:3.12.0.0;Target=jgi|Fracy1|187967|e_gw1.8.9.1 256 401 +;Gap=M402
scaffold493|size172853	blastx	match_part	37681	38028	140	+	.	ID=scaffold493|size172853:hsp:71930:3.12.0.0;Parent=scaffold493|size172853:hit:36047:3.12.0.0;Target=jgi|Fracy1|187967|e_gw1.8.9.1 64 195 +;Gap=M348
scaffold493|size172853	blastx	match_part	37684	38076	169	+	.	ID=scaffold493|size172853:hsp:71931:3.12.0.0;Parent=scaffold493|size172853:hit:36047:3.12.0.0;Target=jgi|Fracy1|187967|e_gw1.8.9.1 333 463 +;Gap=M393
scaffold493|size172853	blastx	match_part	37684	38076	166	+	.	ID=scaffold493|size172853:hsp:71932:3.12.0.0;Parent=scaffold493|size172853:hit:36047:3.12.0.0;Target=jgi|Fracy1|187967|e_gw1.8.9.1 533 667 +;Gap=M393
scaffold493|size172853	blastx	match_part	37684	38076	141	+	.	ID=scaffold493|size172853:hsp:71933:3.12.0.0;Parent=scaffold493|size172853:hit:36047:3.12.0.0;Target=jgi|Fracy1|187967|e_gw1.8.9.1 229 371 +;Gap=M393
scaffold493|size172853	blastx	match_part	37744	38076	125	+	.	ID=scaffold493|size172853:hsp:71934:3.12.0.0;Parent=scaffold493|size172853:hit:36047:3.12.0.0;Target=jgi|Fracy1|187967|e_gw1.8.9.1 137 279 +;Gap=M333
scaffold493|size172853	blastx	protein_match	37684	38082	157	+	.	ID=scaffold493|size172853:hit:36048:3.12.0.0;Name=jgi|Fracy1|182848|e_gw1.4.88.1;score=157
scaffold493|size172853	blastx	match_part	37684	38037	157	+	.	ID=scaffold493|size172853:hsp:71935:3.12.0.0;Parent=scaffold493|size172853:hit:36048:3.12.0.0;Target=jgi|Fracy1|182848|e_gw1.4.88.1 249 362 +;Gap=M354
scaffold493|size172853	blastx	match_part	37687	38076	167	+	.	ID=scaffold493|size172853:hsp:71936:3.12.0.0;Parent=scaffold493|size172853:hit:36048:3.12.0.0;Target=jgi|Fracy1|182848|e_gw1.4.88.1 274 403 +;Gap=M390
scaffold493|size172853	blastx	match_part	37687	38082	166	+	.	ID=scaffold493|size172853:hsp:71937:3.12.0.0;Parent=scaffold493|size172853:hit:36048:3.12.0.0;Target=jgi|Fracy1|182848|e_gw1.4.88.1 222 365 +;Gap=M396
scaffold493|size172853	blastx	match_part	37687	38076	163	+	.	ID=scaffold493|size172853:hsp:71938:3.12.0.0;Parent=scaffold493|size172853:hit:36048:3.12.0.0;Target=jgi|Fracy1|182848|e_gw1.4.88.1 214 343 +;Gap=M390
scaffold493|size172853	blastx	match_part	37735	38082	153	+	.	ID=scaffold493|size172853:hsp:71939:3.12.0.0;Parent=scaffold493|size172853:hit:36048:3.12.0.0;Target=jgi|Fracy1|182848|e_gw1.4.88.1 178 293 +;Gap=M348
scaffold493|size172853	blastx	protein_match	37681	38094	155	+	.	ID=scaffold493|size172853:hit:36049:3.12.0.0;Name=jgi|Fracy1|139676|gw1.9.193.1;score=155
scaffold493|size172853	blastx	match_part	37681	38094	155	+	.	ID=scaffold493|size172853:hsp:71940:3.12.0.0;Parent=scaffold493|size172853:hit:36049:3.12.0.0;Target=jgi|Fracy1|139676|gw1.9.193.1 58 218 +;Gap=M414
scaffold493|size172853	blastx	match_part	37681	38037	129	+	.	ID=scaffold493|size172853:hsp:71941:3.12.0.0;Parent=scaffold493|size172853:hit:36049:3.12.0.0;Target=jgi|Fracy1|139676|gw1.9.193.1 18 143 +;Gap=M357
scaffold493|size172853	blastx	match_part	37684	38043	167	+	.	ID=scaffold493|size172853:hsp:71942:3.12.0.0;Parent=scaffold493|size172853:hit:36049:3.12.0.0;Target=jgi|Fracy1|139676|gw1.9.193.1 118 237 +;Gap=M360
scaffold493|size172853	blastx	protein_match	37681	38097	165	+	.	ID=scaffold493|size172853:hit:36050:3.12.0.0;Name=jgi|Fracy1|181649|e_gw1.3.191.1;score=165
scaffold493|size172853	blastx	match_part	37681	38097	165	+	.	ID=scaffold493|size172853:hsp:71943:3.12.0.0;Parent=scaffold493|size172853:hit:36050:3.12.0.0;Target=jgi|Fracy1|181649|e_gw1.3.191.1 57 194 +;Gap=M417
scaffold493|size172853	blastx	protein_match	37681	38082	163	+	.	ID=scaffold493|size172853:hit:36051:3.12.0.0;Name=jgi|Fracy1|178008|e_gw1.1.450.1;score=163
scaffold493|size172853	blastx	match_part	37681	38082	163	+	.	ID=scaffold493|size172853:hsp:71944:3.12.0.0;Parent=scaffold493|size172853:hit:36051:3.12.0.0;Target=jgi|Fracy1|178008|e_gw1.1.450.1 66 198 +;Gap=M402
scaffold493|size172853	blastx	match_part	37810	38052	117	+	.	ID=scaffold493|size172853:hsp:71945:3.12.0.0;Parent=scaffold493|size172853:hit:36051:3.12.0.0;Target=jgi|Fracy1|178008|e_gw1.1.450.1 1 81 +;Gap=M243
scaffold493|size172853	blastx	protein_match	37681	38082	154	+	.	ID=scaffold493|size172853:hit:36052:3.12.0.0;Name=jgi|Fracy1|186209|e_gw1.6.134.1;score=154
scaffold493|size172853	blastx	match_part	37681	38082	154	+	.	ID=scaffold493|size172853:hsp:71946:3.12.0.0;Parent=scaffold493|size172853:hit:36052:3.12.0.0;Target=jgi|Fracy1|186209|e_gw1.6.134.1 20 153 +;Gap=M402
scaffold493|size172853	blastx	match_part	37681	38061	148	+	.	ID=scaffold493|size172853:hsp:71947:3.12.0.0;Parent=scaffold493|size172853:hit:36052:3.12.0.0;Target=jgi|Fracy1|186209|e_gw1.6.134.1 28 154 +;Gap=M381
scaffold493|size172853	blastx	match_part	37681	38061	143	+	.	ID=scaffold493|size172853:hsp:71948:3.12.0.0;Parent=scaffold493|size172853:hit:36052:3.12.0.0;Target=jgi|Fracy1|186209|e_gw1.6.134.1 108 234 +;Gap=M381
scaffold493|size172853	blastx	match_part	37684	38061	153	+	.	ID=scaffold493|size172853:hsp:71949:3.12.0.0;Parent=scaffold493|size172853:hit:36052:3.12.0.0;Target=jgi|Fracy1|186209|e_gw1.6.134.1 141 266 +;Gap=M378
scaffold493|size172853	blastx	match_part	37696	38061	143	+	.	ID=scaffold493|size172853:hsp:71950:3.12.0.0;Parent=scaffold493|size172853:hit:36052:3.12.0.0;Target=jgi|Fracy1|186209|e_gw1.6.134.1 73 194 +;Gap=M366
scaffold493|size172853	blastx	match_part	37723	38061	130	+	.	ID=scaffold493|size172853:hsp:71951:3.12.0.0;Parent=scaffold493|size172853:hit:36052:3.12.0.0;Target=jgi|Fracy1|186209|e_gw1.6.134.1 2 114 +;Gap=M339
scaffold493|size172853	blastx	match_part	37744	38082	121	+	.	ID=scaffold493|size172853:hsp:71952:3.12.0.0;Parent=scaffold493|size172853:hit:36052:3.12.0.0;Target=jgi|Fracy1|186209|e_gw1.6.134.1 1 113 +;Gap=M339
scaffold493|size172853	blastx	protein_match	37684	38037	149	+	.	ID=scaffold493|size172853:hit:36053:3.12.0.0;Name=jgi|Fracy1|192445|e_gw1.15.202.1;score=149
scaffold493|size172853	blastx	match_part	37684	38037	149	+	.	ID=scaffold493|size172853:hsp:71953:3.12.0.0;Parent=scaffold493|size172853:hit:36053:3.12.0.0;Target=jgi|Fracy1|192445|e_gw1.15.202.1 7 124 +;Gap=M354
scaffold493|size172853	blastx	protein_match	37684	38037	149	+	.	ID=scaffold493|size172853:hit:36054:3.12.0.0;Name=jgi|Fracy1|192445|e_gw1.15.202.1;score=149
scaffold493|size172853	blastx	match_part	37684	38037	149	+	.	ID=scaffold493|size172853:hsp:71954:3.12.0.0;Parent=scaffold493|size172853:hit:36054:3.12.0.0;Target=jgi|Fracy1|192445|e_gw1.15.202.1 7 124 +;Gap=M354
scaffold493|size172853	blastx	protein_match	37617	37955	130	-	.	ID=scaffold493|size172853:hit:36055:3.12.0.0;Name=jgi|Thaoce1|74568|rna28502;score=130
scaffold493|size172853	blastx	match_part	37617	37955	130	-	.	ID=scaffold493|size172853:hsp:71955:3.12.0.0;Parent=scaffold493|size172853:hit:36055:3.12.0.0;Target=jgi|Thaoce1|74568|rna28502 2 113 +;Gap=M339
scaffold493|size172853	blastx	protein_match	37681	38133	204	+	.	ID=scaffold493|size172853:hit:36056:3.12.0.0;Name=jgi|Fracy1|198636|e_gw1.40.21.1;score=204
scaffold493|size172853	blastx	match_part	37681	38076	204	+	.	ID=scaffold493|size172853:hsp:71956:3.12.0.0;Parent=scaffold493|size172853:hit:36056:3.12.0.0;Target=jgi|Fracy1|198636|e_gw1.40.21.1 100 235 +;Gap=M396
scaffold493|size172853	blastx	match_part	37681	38091	180	+	.	ID=scaffold493|size172853:hsp:71957:3.12.0.0;Parent=scaffold493|size172853:hit:36056:3.12.0.0;Target=jgi|Fracy1|198636|e_gw1.40.21.1 208 343 +;Gap=M411
scaffold493|size172853	blastx	match_part	37681	38082	180	+	.	ID=scaffold493|size172853:hsp:71958:3.12.0.0;Parent=scaffold493|size172853:hit:36056:3.12.0.0;Target=jgi|Fracy1|198636|e_gw1.40.21.1 224 357 +;Gap=M402
scaffold493|size172853	blastx	match_part	37681	38076	165	+	.	ID=scaffold493|size172853:hsp:71959:3.12.0.0;Parent=scaffold493|size172853:hit:36056:3.12.0.0;Target=jgi|Fracy1|198636|e_gw1.40.21.1 84 211 +;Gap=M396
scaffold493|size172853	blastx	match_part	37681	38133	159	+	.	ID=scaffold493|size172853:hsp:71960:3.12.0.0;Parent=scaffold493|size172853:hit:36056:3.12.0.0;Target=jgi|Fracy1|198636|e_gw1.40.21.1 272 437 +;Gap=M453
scaffold493|size172853	blastx	match_part	37684	38076	187	+	.	ID=scaffold493|size172853:hsp:71961:3.12.0.0;Parent=scaffold493|size172853:hit:36056:3.12.0.0;Target=jgi|Fracy1|198636|e_gw1.40.21.1 109 243 +;Gap=M393
scaffold493|size172853	blastx	match_part	37687	38082	184	+	.	ID=scaffold493|size172853:hsp:71962:3.12.0.0;Parent=scaffold493|size172853:hit:36056:3.12.0.0;Target=jgi|Fracy1|198636|e_gw1.40.21.1 126 257 +;Gap=M396
scaffold493|size172853	blastx	match_part	37687	38076	181	+	.	ID=scaffold493|size172853:hsp:71963:3.12.0.0;Parent=scaffold493|size172853:hit:36056:3.12.0.0;Target=jgi|Fracy1|198636|e_gw1.40.21.1 214 347 +;Gap=M390
scaffold493|size172853	blastx	match_part	37786	38076	119	+	.	ID=scaffold493|size172853:hsp:71964:3.12.0.0;Parent=scaffold493|size172853:hit:36056:3.12.0.0;Target=jgi|Fracy1|198636|e_gw1.40.21.1 63 155 +;Gap=M291
scaffold493|size172853	blastx	protein_match	37681	38097	200	+	.	ID=scaffold493|size172853:hit:36057:3.12.0.0;Name=jgi|Fracy1|197943|e_gw1.36.14.1;score=200
scaffold493|size172853	blastx	match_part	37681	38082	200	+	.	ID=scaffold493|size172853:hsp:71965:3.12.0.0;Parent=scaffold493|size172853:hit:36057:3.12.0.0;Target=jgi|Fracy1|197943|e_gw1.36.14.1 149 286 +;Gap=M402
scaffold493|size172853	blastx	match_part	37681	38037	167	+	.	ID=scaffold493|size172853:hsp:71966:3.12.0.0;Parent=scaffold493|size172853:hit:36057:3.12.0.0;Target=jgi|Fracy1|197943|e_gw1.36.14.1 101 219 +;Gap=M357
scaffold493|size172853	blastx	match_part	37681	38076	161	+	.	ID=scaffold493|size172853:hsp:71967:3.12.0.0;Parent=scaffold493|size172853:hit:36057:3.12.0.0;Target=jgi|Fracy1|197943|e_gw1.36.14.1 197 328 +;Gap=M396
scaffold493|size172853	blastx	match_part	37681	38058	140	+	.	ID=scaffold493|size172853:hsp:71968:3.12.0.0;Parent=scaffold493|size172853:hit:36057:3.12.0.0;Target=jgi|Fracy1|197943|e_gw1.36.14.1 245 382 +;Gap=M378
scaffold493|size172853	blastx	match_part	37684	38082	188	+	.	ID=scaffold493|size172853:hsp:71969:3.12.0.0;Parent=scaffold493|size172853:hit:36057:3.12.0.0;Target=jgi|Fracy1|197943|e_gw1.36.14.1 138 270 +;Gap=M399
scaffold493|size172853	blastx	match_part	37684	38097	180	+	.	ID=scaffold493|size172853:hsp:71970:3.12.0.0;Parent=scaffold493|size172853:hit:36057:3.12.0.0;Target=jgi|Fracy1|197943|e_gw1.36.14.1 66 206 +;Gap=M414
scaffold493|size172853	blastx	protein_match	37681	38091	199	+	.	ID=scaffold493|size172853:hit:36058:3.12.0.0;Name=jgi|Fracy1|187894|e_gw1.8.119.1;score=199
scaffold493|size172853	blastx	match_part	37681	38076	199	+	.	ID=scaffold493|size172853:hsp:71971:3.12.0.0;Parent=scaffold493|size172853:hit:36058:3.12.0.0;Target=jgi|Fracy1|187894|e_gw1.8.119.1 69 204 +;Gap=M396
scaffold493|size172853	blastx	match_part	37681	38091	178	+	.	ID=scaffold493|size172853:hsp:71972:3.12.0.0;Parent=scaffold493|size172853:hit:36058:3.12.0.0;Target=jgi|Fracy1|187894|e_gw1.8.119.1 177 312 +;Gap=M411
scaffold493|size172853	blastx	match_part	37681	38082	177	+	.	ID=scaffold493|size172853:hsp:71973:3.12.0.0;Parent=scaffold493|size172853:hit:36058:3.12.0.0;Target=jgi|Fracy1|187894|e_gw1.8.119.1 193 326 +;Gap=M402
scaffold493|size172853	blastx	match_part	37681	38076	173	+	.	ID=scaffold493|size172853:hsp:71974:3.12.0.0;Parent=scaffold493|size172853:hit:36058:3.12.0.0;Target=jgi|Fracy1|187894|e_gw1.8.119.1 217 348 +;Gap=M396
scaffold493|size172853	blastx	match_part	37681	38076	163	+	.	ID=scaffold493|size172853:hsp:71975:3.12.0.0;Parent=scaffold493|size172853:hit:36058:3.12.0.0;Target=jgi|Fracy1|187894|e_gw1.8.119.1 49 180 +;Gap=M396
scaffold493|size172853	blastx	match_part	37681	38061	151	+	.	ID=scaffold493|size172853:hsp:71976:3.12.0.0;Parent=scaffold493|size172853:hit:36058:3.12.0.0;Target=jgi|Fracy1|187894|e_gw1.8.119.1 273 399 +;Gap=M381
scaffold493|size172853	blastx	match_part	37687	38082	183	+	.	ID=scaffold493|size172853:hsp:71977:3.12.0.0;Parent=scaffold493|size172853:hit:36058:3.12.0.0;Target=jgi|Fracy1|187894|e_gw1.8.119.1 95 226 +;Gap=M396
scaffold493|size172853	blastx	match_part	37687	38076	177	+	.	ID=scaffold493|size172853:hsp:71978:3.12.0.0;Parent=scaffold493|size172853:hit:36058:3.12.0.0;Target=jgi|Fracy1|187894|e_gw1.8.119.1 183 316 +;Gap=M390
scaffold493|size172853	blastx	match_part	37783	38076	132	+	.	ID=scaffold493|size172853:hsp:71979:3.12.0.0;Parent=scaffold493|size172853:hit:36058:3.12.0.0;Target=jgi|Fracy1|187894|e_gw1.8.119.1 27 124 +;Gap=M294
scaffold493|size172853	blastx	protein_match	37681	38091	198	+	.	ID=scaffold493|size172853:hit:36059:3.12.0.0;Name=jgi|Fracy1|192431|e_gw1.15.107.1;score=198
scaffold493|size172853	blastx	match_part	37681	38076	198	+	.	ID=scaffold493|size172853:hsp:71980:3.12.0.0;Parent=scaffold493|size172853:hit:36059:3.12.0.0;Target=jgi|Fracy1|192431|e_gw1.15.107.1 100 237 +;Gap=M396
scaffold493|size172853	blastx	match_part	37681	38082	186	+	.	ID=scaffold493|size172853:hsp:71981:3.12.0.0;Parent=scaffold493|size172853:hit:36059:3.12.0.0;Target=jgi|Fracy1|192431|e_gw1.15.107.1 250 383 +;Gap=M402
scaffold493|size172853	blastx	match_part	37681	38091	181	+	.	ID=scaffold493|size172853:hsp:71982:3.12.0.0;Parent=scaffold493|size172853:hit:36059:3.12.0.0;Target=jgi|Fracy1|192431|e_gw1.15.107.1 210 345 +;Gap=M411
scaffold493|size172853	blastx	match_part	37681	38082	180	+	.	ID=scaffold493|size172853:hsp:71983:3.12.0.0;Parent=scaffold493|size172853:hit:36059:3.12.0.0;Target=jgi|Fracy1|192431|e_gw1.15.107.1 226 359 +;Gap=M402
scaffold493|size172853	blastx	match_part	37684	38061	189	+	.	ID=scaffold493|size172853:hsp:71984:3.12.0.0;Parent=scaffold493|size172853:hit:36059:3.12.0.0;Target=jgi|Fracy1|192431|e_gw1.15.107.1 5 126 +;Gap=M378
scaffold493|size172853	blastx	match_part	37687	38082	185	+	.	ID=scaffold493|size172853:hsp:71985:3.12.0.0;Parent=scaffold493|size172853:hit:36059:3.12.0.0;Target=jgi|Fracy1|192431|e_gw1.15.107.1 128 259 +;Gap=M396
scaffold493|size172853	blastx	match_part	37687	38076	182	+	.	ID=scaffold493|size172853:hsp:71986:3.12.0.0;Parent=scaffold493|size172853:hit:36059:3.12.0.0;Target=jgi|Fracy1|192431|e_gw1.15.107.1 216 349 +;Gap=M390
scaffold493|size172853	blastx	match_part	37744	38076	146	+	.	ID=scaffold493|size172853:hsp:71987:3.12.0.0;Parent=scaffold493|size172853:hit:36059:3.12.0.0;Target=jgi|Fracy1|192431|e_gw1.15.107.1 1 107 +;Gap=M333
scaffold493|size172853	blastx	protein_match	37627	38097	163	+	.	ID=scaffold493|size172853:hit:36060:3.12.0.0;Name=jgi|Fracy1|202248|e_gw1.73.41.1;score=163
scaffold493|size172853	blastx	match_part	37627	38076	163	+	.	ID=scaffold493|size172853:hsp:71988:3.12.0.0;Parent=scaffold493|size172853:hit:36060:3.12.0.0;Target=jgi|Fracy1|202248|e_gw1.73.41.1 38 192 +;Gap=M450
scaffold493|size172853	blastx	match_part	37627	38082	139	+	.	ID=scaffold493|size172853:hsp:71989:3.12.0.0;Parent=scaffold493|size172853:hit:36060:3.12.0.0;Target=jgi|Fracy1|202248|e_gw1.73.41.1 226 394 +;Gap=M456
scaffold493|size172853	blastx	match_part	37681	38046	174	+	.	ID=scaffold493|size172853:hsp:71990:3.12.0.0;Parent=scaffold493|size172853:hit:36060:3.12.0.0;Target=jgi|Fracy1|202248|e_gw1.73.41.1 241 362 +;Gap=M366
scaffold493|size172853	blastx	match_part	37681	38076	154	+	.	ID=scaffold493|size172853:hsp:71991:3.12.0.0;Parent=scaffold493|size172853:hit:36060:3.12.0.0;Target=jgi|Fracy1|202248|e_gw1.73.41.1 197 340 +;Gap=M396
scaffold493|size172853	blastx	match_part	37684	38070	186	+	.	ID=scaffold493|size172853:hsp:71992:3.12.0.0;Parent=scaffold493|size172853:hit:36060:3.12.0.0;Target=jgi|Fracy1|202248|e_gw1.73.41.1 234 362 +;Gap=M387
scaffold493|size172853	blastx	match_part	37684	38094	174	+	.	ID=scaffold493|size172853:hsp:71993:3.12.0.0;Parent=scaffold493|size172853:hit:36060:3.12.0.0;Target=jgi|Fracy1|202248|e_gw1.73.41.1 134 269 +;Gap=M411
scaffold493|size172853	blastx	match_part	37684	38097	165	+	.	ID=scaffold493|size172853:hsp:71994:3.12.0.0;Parent=scaffold493|size172853:hit:36060:3.12.0.0;Target=jgi|Fracy1|202248|e_gw1.73.41.1 162 298 +;Gap=M414
scaffold493|size172853	blastx	match_part	37687	38037	157	+	.	ID=scaffold493|size172853:hsp:71995:3.12.0.0;Parent=scaffold493|size172853:hit:36060:3.12.0.0;Target=jgi|Fracy1|202248|e_gw1.73.41.1 31 151 +;Gap=M351
scaffold493|size172853	blastx	match_part	37693	38061	167	+	.	ID=scaffold493|size172853:hsp:71996:3.12.0.0;Parent=scaffold493|size172853:hit:36060:3.12.0.0;Target=jgi|Fracy1|202248|e_gw1.73.41.1 21 151 +;Gap=M369
scaffold493|size172853	blastx	protein_match	37683	37979	175	-	.	ID=scaffold493|size172853:hit:36061:3.12.0.0;Name=jgi|Phatr2|51761|phatr1_ua_kg.chr_5000045;score=175
scaffold493|size172853	blastx	match_part	37683	37979	175	-	.	ID=scaffold493|size172853:hsp:71997:3.12.0.0;Parent=scaffold493|size172853:hit:36061:3.12.0.0;Target=jgi|Phatr2|51761|phatr1_ua_kg.chr_5000045 38 136 +;Gap=M297
scaffold493|size172853	blastx	match_part	37686	37913	124	-	.	ID=scaffold493|size172853:hsp:71998:3.12.0.0;Parent=scaffold493|size172853:hit:36061:3.12.0.0;Target=jgi|Phatr2|51761|phatr1_ua_kg.chr_5000045 12 87 +;Gap=M228
scaffold493|size172853	blastx	protein_match	37681	38082	174	+	.	ID=scaffold493|size172853:hit:36062:3.12.0.0;Name=jgi|Fracy1|194637|e_gw1.22.48.1;score=174
scaffold493|size172853	blastx	match_part	37681	38076	174	+	.	ID=scaffold493|size172853:hsp:71999:3.12.0.0;Parent=scaffold493|size172853:hit:36062:3.12.0.0;Target=jgi|Fracy1|194637|e_gw1.22.48.1 39 166 +;Gap=M396
scaffold493|size172853	blastx	match_part	37681	38076	158	+	.	ID=scaffold493|size172853:hsp:72000:3.12.0.0;Parent=scaffold493|size172853:hit:36062:3.12.0.0;Target=jgi|Fracy1|194637|e_gw1.22.48.1 23 154 +;Gap=M396
scaffold493|size172853	blastx	match_part	37699	38082	153	+	.	ID=scaffold493|size172853:hsp:72001:3.12.0.0;Parent=scaffold493|size172853:hit:36062:3.12.0.0;Target=jgi|Fracy1|194637|e_gw1.22.48.1 1 124 +;Gap=M384
scaffold493|size172853	blastx	match_part	37723	38076	153	+	.	ID=scaffold493|size172853:hsp:72002:3.12.0.0;Parent=scaffold493|size172853:hit:36062:3.12.0.0;Target=jgi|Fracy1|194637|e_gw1.22.48.1 1 118 +;Gap=M354
scaffold493|size172853	blastx	protein_match	37681	38082	174	+	.	ID=scaffold493|size172853:hit:36063:3.12.0.0;Name=jgi|Fracy1|194637|e_gw1.22.48.1;score=174
scaffold493|size172853	blastx	match_part	37681	38076	174	+	.	ID=scaffold493|size172853:hsp:72003:3.12.0.0;Parent=scaffold493|size172853:hit:36063:3.12.0.0;Target=jgi|Fracy1|194637|e_gw1.22.48.1 39 166 +;Gap=M396
scaffold493|size172853	blastx	match_part	37681	38076	158	+	.	ID=scaffold493|size172853:hsp:72004:3.12.0.0;Parent=scaffold493|size172853:hit:36063:3.12.0.0;Target=jgi|Fracy1|194637|e_gw1.22.48.1 23 154 +;Gap=M396
scaffold493|size172853	blastx	match_part	37699	38082	153	+	.	ID=scaffold493|size172853:hsp:72005:3.12.0.0;Parent=scaffold493|size172853:hit:36063:3.12.0.0;Target=jgi|Fracy1|194637|e_gw1.22.48.1 1 124 +;Gap=M384
scaffold493|size172853	blastx	match_part	37723	38076	153	+	.	ID=scaffold493|size172853:hsp:72006:3.12.0.0;Parent=scaffold493|size172853:hit:36063:3.12.0.0;Target=jgi|Fracy1|194637|e_gw1.22.48.1 1 118 +;Gap=M354
scaffold493|size172853	blastx	protein_match	37681	38082	173	+	.	ID=scaffold493|size172853:hit:36064:3.12.0.0;Name=jgi|Fracy1|187967|e_gw1.8.9.1;score=173
scaffold493|size172853	blastx	match_part	37681	38076	173	+	.	ID=scaffold493|size172853:hsp:72007:3.12.0.0;Parent=scaffold493|size172853:hit:36064:3.12.0.0;Target=jgi|Fracy1|187967|e_gw1.8.9.1 28 187 +;Gap=M396
scaffold493|size172853	blastx	match_part	37681	38082	161	+	.	ID=scaffold493|size172853:hsp:72008:3.12.0.0;Parent=scaffold493|size172853:hit:36064:3.12.0.0;Target=jgi|Fracy1|187967|e_gw1.8.9.1 484 617 +;Gap=M402
scaffold493|size172853	blastx	match_part	37681	38082	141	+	.	ID=scaffold493|size172853:hsp:72009:3.12.0.0;Parent=scaffold493|size172853:hit:36064:3.12.0.0;Target=jgi|Fracy1|187967|e_gw1.8.9.1 256 401 +;Gap=M402
scaffold493|size172853	blastx	match_part	37681	38028	140	+	.	ID=scaffold493|size172853:hsp:72010:3.12.0.0;Parent=scaffold493|size172853:hit:36064:3.12.0.0;Target=jgi|Fracy1|187967|e_gw1.8.9.1 64 195 +;Gap=M348
scaffold493|size172853	blastx	match_part	37684	38076	169	+	.	ID=scaffold493|size172853:hsp:72011:3.12.0.0;Parent=scaffold493|size172853:hit:36064:3.12.0.0;Target=jgi|Fracy1|187967|e_gw1.8.9.1 333 463 +;Gap=M393
scaffold493|size172853	blastx	match_part	37684	38076	166	+	.	ID=scaffold493|size172853:hsp:72012:3.12.0.0;Parent=scaffold493|size172853:hit:36064:3.12.0.0;Target=jgi|Fracy1|187967|e_gw1.8.9.1 533 667 +;Gap=M393
scaffold493|size172853	blastx	match_part	37684	38076	141	+	.	ID=scaffold493|size172853:hsp:72013:3.12.0.0;Parent=scaffold493|size172853:hit:36064:3.12.0.0;Target=jgi|Fracy1|187967|e_gw1.8.9.1 229 371 +;Gap=M393
scaffold493|size172853	blastx	match_part	37744	38076	125	+	.	ID=scaffold493|size172853:hsp:72014:3.12.0.0;Parent=scaffold493|size172853:hit:36064:3.12.0.0;Target=jgi|Fracy1|187967|e_gw1.8.9.1 137 279 +;Gap=M333
scaffold493|size172853	blastx	protein_match	37681	38094	171	+	.	ID=scaffold493|size172853:hit:36065:3.12.0.0;Name=jgi|Fracy1|140452|gw1.37.21.1;score=171
scaffold493|size172853	blastx	match_part	37681	38076	171	+	.	ID=scaffold493|size172853:hsp:72015:3.12.0.0;Parent=scaffold493|size172853:hit:36065:3.12.0.0;Target=jgi|Fracy1|140452|gw1.37.21.1 112 243 +;Gap=M396
scaffold493|size172853	blastx	match_part	37684	38076	161	+	.	ID=scaffold493|size172853:hsp:72016:3.12.0.0;Parent=scaffold493|size172853:hit:36065:3.12.0.0;Target=jgi|Fracy1|140452|gw1.37.21.1 85 219 +;Gap=M393
scaffold493|size172853	blastx	match_part	37771	38094	147	+	.	ID=scaffold493|size172853:hsp:72017:3.12.0.0;Parent=scaffold493|size172853:hit:36065:3.12.0.0;Target=jgi|Fracy1|140452|gw1.37.21.1 42 148 +;Gap=M324
scaffold493|size172853	blastx	protein_match	37684	38082	157	+	.	ID=scaffold493|size172853:hit:36066:3.12.0.0;Name=jgi|Fracy1|182848|e_gw1.4.88.1;score=157
scaffold493|size172853	blastx	match_part	37684	38037	157	+	.	ID=scaffold493|size172853:hsp:72018:3.12.0.0;Parent=scaffold493|size172853:hit:36066:3.12.0.0;Target=jgi|Fracy1|182848|e_gw1.4.88.1 249 362 +;Gap=M354
scaffold493|size172853	blastx	match_part	37687	38076	167	+	.	ID=scaffold493|size172853:hsp:72019:3.12.0.0;Parent=scaffold493|size172853:hit:36066:3.12.0.0;Target=jgi|Fracy1|182848|e_gw1.4.88.1 274 403 +;Gap=M390
scaffold493|size172853	blastx	match_part	37687	38082	166	+	.	ID=scaffold493|size172853:hsp:72020:3.12.0.0;Parent=scaffold493|size172853:hit:36066:3.12.0.0;Target=jgi|Fracy1|182848|e_gw1.4.88.1 222 365 +;Gap=M396
scaffold493|size172853	blastx	match_part	37687	38076	163	+	.	ID=scaffold493|size172853:hsp:72021:3.12.0.0;Parent=scaffold493|size172853:hit:36066:3.12.0.0;Target=jgi|Fracy1|182848|e_gw1.4.88.1 214 343 +;Gap=M390
scaffold493|size172853	blastx	match_part	37735	38082	153	+	.	ID=scaffold493|size172853:hsp:72022:3.12.0.0;Parent=scaffold493|size172853:hit:36066:3.12.0.0;Target=jgi|Fracy1|182848|e_gw1.4.88.1 178 293 +;Gap=M348
scaffold493|size172853	blastx	protein_match	37681	38094	155	+	.	ID=scaffold493|size172853:hit:36067:3.12.0.0;Name=jgi|Fracy1|139676|gw1.9.193.1;score=155
scaffold493|size172853	blastx	match_part	37681	38094	155	+	.	ID=scaffold493|size172853:hsp:72023:3.12.0.0;Parent=scaffold493|size172853:hit:36067:3.12.0.0;Target=jgi|Fracy1|139676|gw1.9.193.1 58 218 +;Gap=M414
scaffold493|size172853	blastx	match_part	37681	38037	129	+	.	ID=scaffold493|size172853:hsp:72024:3.12.0.0;Parent=scaffold493|size172853:hit:36067:3.12.0.0;Target=jgi|Fracy1|139676|gw1.9.193.1 18 143 +;Gap=M357
scaffold493|size172853	blastx	match_part	37684	38043	167	+	.	ID=scaffold493|size172853:hsp:72025:3.12.0.0;Parent=scaffold493|size172853:hit:36067:3.12.0.0;Target=jgi|Fracy1|139676|gw1.9.193.1 118 237 +;Gap=M360
scaffold493|size172853	blastx	protein_match	37681	38097	144	+	.	ID=scaffold493|size172853:hit:36068:3.12.0.0;Name=jgi|Fracy1|139547|gw1.31.58.1;score=144
scaffold493|size172853	blastx	match_part	37681	38028	144	+	.	ID=scaffold493|size172853:hsp:72026:3.12.0.0;Parent=scaffold493|size172853:hit:36068:3.12.0.0;Target=jgi|Fracy1|139547|gw1.31.58.1 147 266 +;Gap=M348
scaffold493|size172853	blastx	match_part	37699	38097	134	+	.	ID=scaffold493|size172853:hsp:72027:3.12.0.0;Parent=scaffold493|size172853:hit:36068:3.12.0.0;Target=jgi|Fracy1|139547|gw1.31.58.1 115 256 +;Gap=M399
scaffold493|size172853	blastx	protein_match	37681	38091	198	+	.	ID=scaffold493|size172853:hit:36069:3.12.0.0;Name=jgi|Fracy1|192431|e_gw1.15.107.1;score=198
scaffold493|size172853	blastx	match_part	37681	38076	198	+	.	ID=scaffold493|size172853:hsp:72028:3.12.0.0;Parent=scaffold493|size172853:hit:36069:3.12.0.0;Target=jgi|Fracy1|192431|e_gw1.15.107.1 100 237 +;Gap=M396
scaffold493|size172853	blastx	match_part	37681	38082	186	+	.	ID=scaffold493|size172853:hsp:72029:3.12.0.0;Parent=scaffold493|size172853:hit:36069:3.12.0.0;Target=jgi|Fracy1|192431|e_gw1.15.107.1 250 383 +;Gap=M402
scaffold493|size172853	blastx	match_part	37681	38091	181	+	.	ID=scaffold493|size172853:hsp:72030:3.12.0.0;Parent=scaffold493|size172853:hit:36069:3.12.0.0;Target=jgi|Fracy1|192431|e_gw1.15.107.1 210 345 +;Gap=M411
scaffold493|size172853	blastx	match_part	37681	38082	180	+	.	ID=scaffold493|size172853:hsp:72031:3.12.0.0;Parent=scaffold493|size172853:hit:36069:3.12.0.0;Target=jgi|Fracy1|192431|e_gw1.15.107.1 226 359 +;Gap=M402
scaffold493|size172853	blastx	match_part	37684	38061	189	+	.	ID=scaffold493|size172853:hsp:72032:3.12.0.0;Parent=scaffold493|size172853:hit:36069:3.12.0.0;Target=jgi|Fracy1|192431|e_gw1.15.107.1 5 126 +;Gap=M378
scaffold493|size172853	blastx	match_part	37687	38082	185	+	.	ID=scaffold493|size172853:hsp:72033:3.12.0.0;Parent=scaffold493|size172853:hit:36069:3.12.0.0;Target=jgi|Fracy1|192431|e_gw1.15.107.1 128 259 +;Gap=M396
scaffold493|size172853	blastx	match_part	37687	38076	182	+	.	ID=scaffold493|size172853:hsp:72034:3.12.0.0;Parent=scaffold493|size172853:hit:36069:3.12.0.0;Target=jgi|Fracy1|192431|e_gw1.15.107.1 216 349 +;Gap=M390
scaffold493|size172853	blastx	match_part	37744	38076	146	+	.	ID=scaffold493|size172853:hsp:72035:3.12.0.0;Parent=scaffold493|size172853:hit:36069:3.12.0.0;Target=jgi|Fracy1|192431|e_gw1.15.107.1 1 107 +;Gap=M333
scaffold493|size172853	blastx	protein_match	37681	38082	182	+	.	ID=scaffold493|size172853:hit:36070:3.12.0.0;Name=jgi|Fracy1|197644|e_gw1.34.51.1;score=182
scaffold493|size172853	blastx	match_part	37681	38037	182	+	.	ID=scaffold493|size172853:hsp:72036:3.12.0.0;Parent=scaffold493|size172853:hit:36070:3.12.0.0;Target=jgi|Fracy1|197644|e_gw1.34.51.1 81 199 +;Gap=M357
scaffold493|size172853	blastx	match_part	37681	38082	174	+	.	ID=scaffold493|size172853:hsp:72037:3.12.0.0;Parent=scaffold493|size172853:hit:36070:3.12.0.0;Target=jgi|Fracy1|197644|e_gw1.34.51.1 117 250 +;Gap=M402
scaffold493|size172853	blastx	match_part	37681	38061	174	+	.	ID=scaffold493|size172853:hsp:72038:3.12.0.0;Parent=scaffold493|size172853:hit:36070:3.12.0.0;Target=jgi|Fracy1|197644|e_gw1.34.51.1 73 199 +;Gap=M381
scaffold493|size172853	blastx	match_part	37684	38082	154	+	.	ID=scaffold493|size172853:hsp:72039:3.12.0.0;Parent=scaffold493|size172853:hit:36070:3.12.0.0;Target=jgi|Fracy1|197644|e_gw1.34.51.1 6 134 +;Gap=M399
scaffold493|size172853	blastx	match_part	37711	38076	145	+	.	ID=scaffold493|size172853:hsp:72040:3.12.0.0;Parent=scaffold493|size172853:hit:36070:3.12.0.0;Target=jgi|Fracy1|197644|e_gw1.34.51.1 3 124 +;Gap=M366
scaffold493|size172853	blastx	protein_match	37624	38094	165	+	.	ID=scaffold493|size172853:hit:36071:3.12.0.0;Name=jgi|Fracy1|158253|gw1.58.51.1;score=165
scaffold493|size172853	blastx	match_part	37624	38076	165	+	.	ID=scaffold493|size172853:hsp:72041:3.12.0.0;Parent=scaffold493|size172853:hit:36071:3.12.0.0;Target=jgi|Fracy1|158253|gw1.58.51.1 180 338 +;Gap=M453
scaffold493|size172853	blastx	match_part	37681	38037	176	+	.	ID=scaffold493|size172853:hsp:72042:3.12.0.0;Parent=scaffold493|size172853:hit:36071:3.12.0.0;Target=jgi|Fracy1|158253|gw1.58.51.1 22 136 +;Gap=M357
scaffold493|size172853	blastx	match_part	37681	38073	166	+	.	ID=scaffold493|size172853:hsp:72043:3.12.0.0;Parent=scaffold493|size172853:hit:36071:3.12.0.0;Target=jgi|Fracy1|158253|gw1.58.51.1 110 237 +;Gap=M393
scaffold493|size172853	blastx	match_part	37774	38094	135	+	.	ID=scaffold493|size172853:hsp:72044:3.12.0.0;Parent=scaffold493|size172853:hit:36071:3.12.0.0;Target=jgi|Fracy1|158253|gw1.58.51.1 1 106 +;Gap=M321
scaffold493|size172853	blastx	protein_match	37681	38094	176	+	.	ID=scaffold493|size172853:hit:36072:3.12.0.0;Name=jgi|Fracy1|193032|e_gw1.17.261.1;score=176
scaffold493|size172853	blastx	match_part	37681	38076	176	+	.	ID=scaffold493|size172853:hsp:72045:3.12.0.0;Parent=scaffold493|size172853:hit:36072:3.12.0.0;Target=jgi|Fracy1|193032|e_gw1.17.261.1 26 153 +;Gap=M396
scaffold493|size172853	blastx	match_part	37681	38037	157	+	.	ID=scaffold493|size172853:hsp:72046:3.12.0.0;Parent=scaffold493|size172853:hit:36072:3.12.0.0;Target=jgi|Fracy1|193032|e_gw1.17.261.1 204 342 +;Gap=M357
scaffold493|size172853	blastx	match_part	37684	38073	168	+	.	ID=scaffold493|size172853:hsp:72047:3.12.0.0;Parent=scaffold493|size172853:hit:36072:3.12.0.0;Target=jgi|Fracy1|193032|e_gw1.17.261.1 155 285 +;Gap=M390
scaffold493|size172853	blastx	match_part	37684	38079	167	+	.	ID=scaffold493|size172853:hsp:72048:3.12.0.0;Parent=scaffold493|size172853:hit:36072:3.12.0.0;Target=jgi|Fracy1|193032|e_gw1.17.261.1 213 344 +;Gap=M396
scaffold493|size172853	blastx	match_part	37687	38082	165	+	.	ID=scaffold493|size172853:hsp:72049:3.12.0.0;Parent=scaffold493|size172853:hit:36072:3.12.0.0;Target=jgi|Fracy1|193032|e_gw1.17.261.1 222 353 +;Gap=M396
scaffold493|size172853	blastx	match_part	37762	38094	151	+	.	ID=scaffold493|size172853:hsp:72050:3.12.0.0;Parent=scaffold493|size172853:hit:36072:3.12.0.0;Target=jgi|Fracy1|193032|e_gw1.17.261.1 1 110 +;Gap=M333
scaffold493|size172853	blastx	protein_match	37681	38103	168	+	.	ID=scaffold493|size172853:hit:36073:3.12.0.0;Name=jgi|Fracy1|192123|e_gw1.14.199.1;score=168
scaffold493|size172853	blastx	match_part	37681	38103	168	+	.	ID=scaffold493|size172853:hsp:72051:3.12.0.0;Parent=scaffold493|size172853:hit:36073:3.12.0.0;Target=jgi|Fracy1|192123|e_gw1.14.199.1 77 224 +;Gap=M423
scaffold493|size172853	blastx	match_part	37681	38028	165	+	.	ID=scaffold493|size172853:hsp:72052:3.12.0.0;Parent=scaffold493|size172853:hit:36073:3.12.0.0;Target=jgi|Fracy1|192123|e_gw1.14.199.1 65 180 +;Gap=M348
scaffold493|size172853	blastx	match_part	37684	38091	173	+	.	ID=scaffold493|size172853:hsp:72053:3.12.0.0;Parent=scaffold493|size172853:hit:36073:3.12.0.0;Target=jgi|Fracy1|192123|e_gw1.14.199.1 98 233 +;Gap=M408
scaffold493|size172853	blastx	match_part	37684	38076	166	+	.	ID=scaffold493|size172853:hsp:72054:3.12.0.0;Parent=scaffold493|size172853:hit:36073:3.12.0.0;Target=jgi|Fracy1|192123|e_gw1.14.199.1 50 180 +;Gap=M393
scaffold493|size172853	blastx	match_part	37684	38028	158	+	.	ID=scaffold493|size172853:hsp:72055:3.12.0.0;Parent=scaffold493|size172853:hit:36073:3.12.0.0;Target=jgi|Fracy1|192123|e_gw1.14.199.1 18 132 +;Gap=M345
scaffold493|size172853	blastx	match_part	37687	38097	169	+	.	ID=scaffold493|size172853:hsp:72056:3.12.0.0;Parent=scaffold493|size172853:hit:36073:3.12.0.0;Target=jgi|Fracy1|192123|e_gw1.14.199.1 75 227 +;Gap=M411
scaffold493|size172853	blastx	match_part	37687	38037	161	+	.	ID=scaffold493|size172853:hsp:72057:3.12.0.0;Parent=scaffold493|size172853:hit:36073:3.12.0.0;Target=jgi|Fracy1|192123|e_gw1.14.199.1 27 143 +;Gap=M351
scaffold493|size172853	blastx	match_part	37699	38076	166	+	.	ID=scaffold493|size172853:hsp:72058:3.12.0.0;Parent=scaffold493|size172853:hit:36073:3.12.0.0;Target=jgi|Fracy1|192123|e_gw1.14.199.1 7 132 +;Gap=M378
scaffold493|size172853	blastx	match_part	37768	38076	141	+	.	ID=scaffold493|size172853:hsp:72059:3.12.0.0;Parent=scaffold493|size172853:hit:36073:3.12.0.0;Target=jgi|Fracy1|192123|e_gw1.14.199.1 6 108 +;Gap=M309
scaffold493|size172853	blastx	protein_match	37681	38079	130	+	.	ID=scaffold493|size172853:hit:36074:3.12.0.0;Name=jgi|Fracy1|196860|e_gw1.30.4.1;score=130
scaffold493|size172853	blastx	match_part	37681	38058	130	+	.	ID=scaffold493|size172853:hsp:72060:3.12.0.0;Parent=scaffold493|size172853:hit:36074:3.12.0.0;Target=jgi|Fracy1|196860|e_gw1.30.4.1 263 383 +;Gap=M378
scaffold493|size172853	blastx	match_part	37684	38076	155	+	.	ID=scaffold493|size172853:hsp:72061:3.12.0.0;Parent=scaffold493|size172853:hit:36074:3.12.0.0;Target=jgi|Fracy1|196860|e_gw1.30.4.1 144 278 +;Gap=M393
scaffold493|size172853	blastx	match_part	37687	38061	167	+	.	ID=scaffold493|size172853:hsp:72062:3.12.0.0;Parent=scaffold493|size172853:hit:36074:3.12.0.0;Target=jgi|Fracy1|196860|e_gw1.30.4.1 141 265 +;Gap=M375
scaffold493|size172853	blastx	match_part	37699	38079	156	+	.	ID=scaffold493|size172853:hsp:72063:3.12.0.0;Parent=scaffold493|size172853:hit:36074:3.12.0.0;Target=jgi|Fracy1|196860|e_gw1.30.4.1 85 207 +;Gap=M381
scaffold493|size172853	blastx	match_part	37735	38061	158	+	.	ID=scaffold493|size172853:hsp:72064:3.12.0.0;Parent=scaffold493|size172853:hit:36074:3.12.0.0;Target=jgi|Fracy1|196860|e_gw1.30.4.1 85 193 +;Gap=M327
scaffold493|size172853	blastx	protein_match	37681	38094	155	+	.	ID=scaffold493|size172853:hit:36075:3.12.0.0;Name=jgi|Fracy1|139676|gw1.9.193.1;score=155
scaffold493|size172853	blastx	match_part	37681	38094	155	+	.	ID=scaffold493|size172853:hsp:72065:3.12.0.0;Parent=scaffold493|size172853:hit:36075:3.12.0.0;Target=jgi|Fracy1|139676|gw1.9.193.1 58 218 +;Gap=M414
scaffold493|size172853	blastx	match_part	37681	38037	129	+	.	ID=scaffold493|size172853:hsp:72066:3.12.0.0;Parent=scaffold493|size172853:hit:36075:3.12.0.0;Target=jgi|Fracy1|139676|gw1.9.193.1 18 143 +;Gap=M357
scaffold493|size172853	blastx	match_part	37684	38043	167	+	.	ID=scaffold493|size172853:hsp:72067:3.12.0.0;Parent=scaffold493|size172853:hit:36075:3.12.0.0;Target=jgi|Fracy1|139676|gw1.9.193.1 118 237 +;Gap=M360
scaffold493|size172853	blastx	protein_match	37681	38097	165	+	.	ID=scaffold493|size172853:hit:36076:3.12.0.0;Name=jgi|Fracy1|181649|e_gw1.3.191.1;score=165
scaffold493|size172853	blastx	match_part	37681	38097	165	+	.	ID=scaffold493|size172853:hsp:72068:3.12.0.0;Parent=scaffold493|size172853:hit:36076:3.12.0.0;Target=jgi|Fracy1|181649|e_gw1.3.191.1 57 194 +;Gap=M417
scaffold493|size172853	blastx	protein_match	37681	38028	118	+	.	ID=scaffold493|size172853:hit:36077:3.12.0.0;Name=jgi|Fracy1|199803|e_gw1.48.16.1;score=118
scaffold493|size172853	blastx	match_part	37681	38022	118	+	.	ID=scaffold493|size172853:hsp:72069:3.12.0.0;Parent=scaffold493|size172853:hit:36077:3.12.0.0;Target=jgi|Fracy1|199803|e_gw1.48.16.1 63 212 +;Gap=M342
scaffold493|size172853	blastx	match_part	37717	38028	127	+	.	ID=scaffold493|size172853:hsp:72070:3.12.0.0;Parent=scaffold493|size172853:hit:36077:3.12.0.0;Target=jgi|Fracy1|199803|e_gw1.48.16.1 227 330 +;Gap=M312
scaffold493|size172853	blastx	protein_match	37683	37955	126	-	.	ID=scaffold493|size172853:hit:36078:3.12.0.0;Name=jgi|Fracy1|160297|gw1.63.128.1;score=126
scaffold493|size172853	blastx	match_part	37683	37955	126	-	.	ID=scaffold493|size172853:hsp:72071:3.12.0.0;Parent=scaffold493|size172853:hit:36078:3.12.0.0;Target=jgi|Fracy1|160297|gw1.63.128.1 15 112 +;Gap=M273
scaffold493|size172853	blastx	protein_match	37681	38082	204	+	.	ID=scaffold493|size172853:hit:36079:3.12.0.0;Name=jgi|Fracy1|193857|e_gw1.19.110.1;score=204
scaffold493|size172853	blastx	match_part	37681	38076	204	+	.	ID=scaffold493|size172853:hsp:72072:3.12.0.0;Parent=scaffold493|size172853:hit:36079:3.12.0.0;Target=jgi|Fracy1|193857|e_gw1.19.110.1 217 348 +;Gap=M396
scaffold493|size172853	blastx	match_part	37681	38082	201	+	.	ID=scaffold493|size172853:hsp:72073:3.12.0.0;Parent=scaffold493|size172853:hit:36079:3.12.0.0;Target=jgi|Fracy1|193857|e_gw1.19.110.1 209 342 +;Gap=M402
scaffold493|size172853	blastx	match_part	37684	38082	176	+	.	ID=scaffold493|size172853:hsp:72074:3.12.0.0;Parent=scaffold493|size172853:hit:36079:3.12.0.0;Target=jgi|Fracy1|193857|e_gw1.19.110.1 52 184 +;Gap=M399
scaffold493|size172853	blastx	match_part	37684	38076	159	+	.	ID=scaffold493|size172853:hsp:72075:3.12.0.0;Parent=scaffold493|size172853:hit:36079:3.12.0.0;Target=jgi|Fracy1|193857|e_gw1.19.110.1 164 308 +;Gap=M393
scaffold493|size172853	blastx	match_part	37687	38076	203	+	.	ID=scaffold493|size172853:hsp:72076:3.12.0.0;Parent=scaffold493|size172853:hit:36079:3.12.0.0;Target=jgi|Fracy1|193857|e_gw1.19.110.1 203 332 +;Gap=M390
scaffold493|size172853	blastx	match_part	37687	38082	159	+	.	ID=scaffold493|size172853:hsp:72077:3.12.0.0;Parent=scaffold493|size172853:hit:36079:3.12.0.0;Target=jgi|Fracy1|193857|e_gw1.19.110.1 21 152 +;Gap=M396
scaffold493|size172853	blastx	protein_match	37681	38082	204	+	.	ID=scaffold493|size172853:hit:36080:3.12.0.0;Name=jgi|Fracy1|193857|e_gw1.19.110.1;score=204
scaffold493|size172853	blastx	match_part	37681	38076	204	+	.	ID=scaffold493|size172853:hsp:72078:3.12.0.0;Parent=scaffold493|size172853:hit:36080:3.12.0.0;Target=jgi|Fracy1|193857|e_gw1.19.110.1 217 348 +;Gap=M396
scaffold493|size172853	blastx	match_part	37681	38082	201	+	.	ID=scaffold493|size172853:hsp:72079:3.12.0.0;Parent=scaffold493|size172853:hit:36080:3.12.0.0;Target=jgi|Fracy1|193857|e_gw1.19.110.1 209 342 +;Gap=M402
scaffold493|size172853	blastx	match_part	37684	38082	176	+	.	ID=scaffold493|size172853:hsp:72080:3.12.0.0;Parent=scaffold493|size172853:hit:36080:3.12.0.0;Target=jgi|Fracy1|193857|e_gw1.19.110.1 52 184 +;Gap=M399
scaffold493|size172853	blastx	match_part	37684	38076	159	+	.	ID=scaffold493|size172853:hsp:72081:3.12.0.0;Parent=scaffold493|size172853:hit:36080:3.12.0.0;Target=jgi|Fracy1|193857|e_gw1.19.110.1 164 308 +;Gap=M393
scaffold493|size172853	blastx	match_part	37687	38076	203	+	.	ID=scaffold493|size172853:hsp:72082:3.12.0.0;Parent=scaffold493|size172853:hit:36080:3.12.0.0;Target=jgi|Fracy1|193857|e_gw1.19.110.1 203 332 +;Gap=M390
scaffold493|size172853	blastx	match_part	37687	38082	159	+	.	ID=scaffold493|size172853:hsp:72083:3.12.0.0;Parent=scaffold493|size172853:hit:36080:3.12.0.0;Target=jgi|Fracy1|193857|e_gw1.19.110.1 21 152 +;Gap=M396
scaffold493|size172853	blastx	protein_match	37681	38091	201	+	.	ID=scaffold493|size172853:hit:36081:3.12.0.0;Name=jgi|Fracy1|188348|e_gw1.8.95.1;score=201
scaffold493|size172853	blastx	match_part	37681	38073	201	+	.	ID=scaffold493|size172853:hsp:72084:3.12.0.0;Parent=scaffold493|size172853:hit:36081:3.12.0.0;Target=jgi|Fracy1|188348|e_gw1.8.95.1 113 247 +;Gap=M393
scaffold493|size172853	blastx	match_part	37681	38076	189	+	.	ID=scaffold493|size172853:hsp:72085:3.12.0.0;Parent=scaffold493|size172853:hit:36081:3.12.0.0;Target=jgi|Fracy1|188348|e_gw1.8.95.1 121 256 +;Gap=M396
scaffold493|size172853	blastx	match_part	37681	38082	182	+	.	ID=scaffold493|size172853:hsp:72086:3.12.0.0;Parent=scaffold493|size172853:hit:36081:3.12.0.0;Target=jgi|Fracy1|188348|e_gw1.8.95.1 13 146 +;Gap=M402
scaffold493|size172853	blastx	match_part	37681	38076	175	+	.	ID=scaffold493|size172853:hsp:72087:3.12.0.0;Parent=scaffold493|size172853:hit:36081:3.12.0.0;Target=jgi|Fracy1|188348|e_gw1.8.95.1 37 168 +;Gap=M396
scaffold493|size172853	blastx	match_part	37681	38076	165	+	.	ID=scaffold493|size172853:hsp:72088:3.12.0.0;Parent=scaffold493|size172853:hit:36081:3.12.0.0;Target=jgi|Fracy1|188348|e_gw1.8.95.1 97 224 +;Gap=M396
scaffold493|size172853	blastx	match_part	37684	38076	188	+	.	ID=scaffold493|size172853:hsp:72089:3.12.0.0;Parent=scaffold493|size172853:hit:36081:3.12.0.0;Target=jgi|Fracy1|188348|e_gw1.8.95.1 6 136 +;Gap=M393
scaffold493|size172853	blastx	match_part	37684	38091	165	+	.	ID=scaffold493|size172853:hsp:72090:3.12.0.0;Parent=scaffold493|size172853:hit:36081:3.12.0.0;Target=jgi|Fracy1|188348|e_gw1.8.95.1 2 132 +;Gap=M408
scaffold493|size172853	blastx	match_part	37687	38082	183	+	.	ID=scaffold493|size172853:hsp:72091:3.12.0.0;Parent=scaffold493|size172853:hit:36081:3.12.0.0;Target=jgi|Fracy1|188348|e_gw1.8.95.1 139 270 +;Gap=M396
scaffold493|size172853	blastx	protein_match	37627	38097	163	+	.	ID=scaffold493|size172853:hit:36082:3.12.0.0;Name=jgi|Fracy1|202248|e_gw1.73.41.1;score=163
scaffold493|size172853	blastx	match_part	37627	38076	163	+	.	ID=scaffold493|size172853:hsp:72092:3.12.0.0;Parent=scaffold493|size172853:hit:36082:3.12.0.0;Target=jgi|Fracy1|202248|e_gw1.73.41.1 38 192 +;Gap=M450
scaffold493|size172853	blastx	match_part	37627	38082	139	+	.	ID=scaffold493|size172853:hsp:72093:3.12.0.0;Parent=scaffold493|size172853:hit:36082:3.12.0.0;Target=jgi|Fracy1|202248|e_gw1.73.41.1 226 394 +;Gap=M456
scaffold493|size172853	blastx	match_part	37681	38046	174	+	.	ID=scaffold493|size172853:hsp:72094:3.12.0.0;Parent=scaffold493|size172853:hit:36082:3.12.0.0;Target=jgi|Fracy1|202248|e_gw1.73.41.1 241 362 +;Gap=M366
scaffold493|size172853	blastx	match_part	37681	38076	154	+	.	ID=scaffold493|size172853:hsp:72095:3.12.0.0;Parent=scaffold493|size172853:hit:36082:3.12.0.0;Target=jgi|Fracy1|202248|e_gw1.73.41.1 197 340 +;Gap=M396
scaffold493|size172853	blastx	match_part	37684	38070	186	+	.	ID=scaffold493|size172853:hsp:72096:3.12.0.0;Parent=scaffold493|size172853:hit:36082:3.12.0.0;Target=jgi|Fracy1|202248|e_gw1.73.41.1 234 362 +;Gap=M387
scaffold493|size172853	blastx	match_part	37684	38094	174	+	.	ID=scaffold493|size172853:hsp:72097:3.12.0.0;Parent=scaffold493|size172853:hit:36082:3.12.0.0;Target=jgi|Fracy1|202248|e_gw1.73.41.1 134 269 +;Gap=M411
scaffold493|size172853	blastx	match_part	37684	38097	165	+	.	ID=scaffold493|size172853:hsp:72098:3.12.0.0;Parent=scaffold493|size172853:hit:36082:3.12.0.0;Target=jgi|Fracy1|202248|e_gw1.73.41.1 162 298 +;Gap=M414
scaffold493|size172853	blastx	match_part	37687	38037	157	+	.	ID=scaffold493|size172853:hsp:72099:3.12.0.0;Parent=scaffold493|size172853:hit:36082:3.12.0.0;Target=jgi|Fracy1|202248|e_gw1.73.41.1 31 151 +;Gap=M351
scaffold493|size172853	blastx	match_part	37693	38061	167	+	.	ID=scaffold493|size172853:hsp:72100:3.12.0.0;Parent=scaffold493|size172853:hit:36082:3.12.0.0;Target=jgi|Fracy1|202248|e_gw1.73.41.1 21 151 +;Gap=M369
scaffold493|size172853	blastx	protein_match	37681	38091	183	+	.	ID=scaffold493|size172853:hit:36083:3.12.0.0;Name=jgi|Fracy1|197922|e_gw1.36.11.1;score=183
scaffold493|size172853	blastx	match_part	37681	38082	183	+	.	ID=scaffold493|size172853:hsp:72101:3.12.0.0;Parent=scaffold493|size172853:hit:36083:3.12.0.0;Target=jgi|Fracy1|197922|e_gw1.36.11.1 157 286 +;Gap=M402
scaffold493|size172853	blastx	match_part	37681	38091	173	+	.	ID=scaffold493|size172853:hsp:72102:3.12.0.0;Parent=scaffold493|size172853:hit:36083:3.12.0.0;Target=jgi|Fracy1|197922|e_gw1.36.11.1 133 272 +;Gap=M411
scaffold493|size172853	blastx	match_part	37681	38079	173	+	.	ID=scaffold493|size172853:hsp:72103:3.12.0.0;Parent=scaffold493|size172853:hit:36083:3.12.0.0;Target=jgi|Fracy1|197922|e_gw1.36.11.1 177 309 +;Gap=M399
scaffold493|size172853	blastx	match_part	37681	38076	165	+	.	ID=scaffold493|size172853:hsp:72104:3.12.0.0;Parent=scaffold493|size172853:hit:36083:3.12.0.0;Target=jgi|Fracy1|197922|e_gw1.36.11.1 141 276 +;Gap=M396
scaffold493|size172853	blastx	match_part	37681	38076	156	+	.	ID=scaffold493|size172853:hsp:72105:3.12.0.0;Parent=scaffold493|size172853:hit:36083:3.12.0.0;Target=jgi|Fracy1|197922|e_gw1.36.11.1 41 196 +;Gap=M396
scaffold493|size172853	blastx	protein_match	37681	38082	119	+	.	ID=scaffold493|size172853:hit:36084:3.12.0.0;Name=jgi|Fracy1|196954|e_gw1.30.22.1;score=119
scaffold493|size172853	blastx	match_part	37681	38082	119	+	.	ID=scaffold493|size172853:hsp:72106:3.12.0.0;Parent=scaffold493|size172853:hit:36084:3.12.0.0;Target=jgi|Fracy1|196954|e_gw1.30.22.1 181 365 +;Gap=M402
scaffold493|size172853	blastx	match_part	37687	38037	177	+	.	ID=scaffold493|size172853:hsp:72107:3.12.0.0;Parent=scaffold493|size172853:hit:36084:3.12.0.0;Target=jgi|Fracy1|196954|e_gw1.30.22.1 123 239 +;Gap=M351
scaffold493|size172853	blastx	match_part	37687	38076	162	+	.	ID=scaffold493|size172853:hsp:72108:3.12.0.0;Parent=scaffold493|size172853:hit:36084:3.12.0.0;Target=jgi|Fracy1|196954|e_gw1.30.22.1 107 236 +;Gap=M390
scaffold493|size172853	blastx	match_part	37687	38076	162	+	.	ID=scaffold493|size172853:hsp:72109:3.12.0.0;Parent=scaffold493|size172853:hit:36084:3.12.0.0;Target=jgi|Fracy1|196954|e_gw1.30.22.1 3 140 +;Gap=M390
scaffold493|size172853	blastx	match_part	37687	38076	162	+	.	ID=scaffold493|size172853:hsp:72110:3.12.0.0;Parent=scaffold493|size172853:hit:36084:3.12.0.0;Target=jgi|Fracy1|196954|e_gw1.30.22.1 55 192 +;Gap=M390
scaffold493|size172853	blastx	protein_match	37681	38082	174	+	.	ID=scaffold493|size172853:hit:36085:3.12.0.0;Name=jgi|Fracy1|200993|e_gw1.60.19.1;score=174
scaffold493|size172853	blastx	match_part	37681	38037	174	+	.	ID=scaffold493|size172853:hsp:72111:3.12.0.0;Parent=scaffold493|size172853:hit:36085:3.12.0.0;Target=jgi|Fracy1|200993|e_gw1.60.19.1 160 278 +;Gap=M357
scaffold493|size172853	blastx	match_part	37684	38082	157	+	.	ID=scaffold493|size172853:hsp:72112:3.12.0.0;Parent=scaffold493|size172853:hit:36085:3.12.0.0;Target=jgi|Fracy1|200993|e_gw1.60.19.1 108 257 +;Gap=M399
scaffold493|size172853	blastx	match_part	37696	38082	165	+	.	ID=scaffold493|size172853:hsp:72113:3.12.0.0;Parent=scaffold493|size172853:hit:36085:3.12.0.0;Target=jgi|Fracy1|200993|e_gw1.60.19.1 145 277 +;Gap=M387
scaffold493|size172853	blastx	protein_match	37681	38079	130	+	.	ID=scaffold493|size172853:hit:36086:3.12.0.0;Name=jgi|Fracy1|196860|e_gw1.30.4.1;score=130
scaffold493|size172853	blastx	match_part	37681	38058	130	+	.	ID=scaffold493|size172853:hsp:72114:3.12.0.0;Parent=scaffold493|size172853:hit:36086:3.12.0.0;Target=jgi|Fracy1|196860|e_gw1.30.4.1 263 383 +;Gap=M378
scaffold493|size172853	blastx	match_part	37684	38076	155	+	.	ID=scaffold493|size172853:hsp:72115:3.12.0.0;Parent=scaffold493|size172853:hit:36086:3.12.0.0;Target=jgi|Fracy1|196860|e_gw1.30.4.1 144 278 +;Gap=M393
scaffold493|size172853	blastx	match_part	37687	38061	167	+	.	ID=scaffold493|size172853:hsp:72116:3.12.0.0;Parent=scaffold493|size172853:hit:36086:3.12.0.0;Target=jgi|Fracy1|196860|e_gw1.30.4.1 141 265 +;Gap=M375
scaffold493|size172853	blastx	match_part	37699	38079	156	+	.	ID=scaffold493|size172853:hsp:72117:3.12.0.0;Parent=scaffold493|size172853:hit:36086:3.12.0.0;Target=jgi|Fracy1|196860|e_gw1.30.4.1 85 207 +;Gap=M381
scaffold493|size172853	blastx	match_part	37735	38061	158	+	.	ID=scaffold493|size172853:hsp:72118:3.12.0.0;Parent=scaffold493|size172853:hit:36086:3.12.0.0;Target=jgi|Fracy1|196860|e_gw1.30.4.1 85 193 +;Gap=M327
scaffold493|size172853	blastx	protein_match	37684	38082	157	+	.	ID=scaffold493|size172853:hit:36087:3.12.0.0;Name=jgi|Fracy1|182848|e_gw1.4.88.1;score=157
scaffold493|size172853	blastx	match_part	37684	38037	157	+	.	ID=scaffold493|size172853:hsp:72119:3.12.0.0;Parent=scaffold493|size172853:hit:36087:3.12.0.0;Target=jgi|Fracy1|182848|e_gw1.4.88.1 249 362 +;Gap=M354
scaffold493|size172853	blastx	match_part	37687	38076	167	+	.	ID=scaffold493|size172853:hsp:72120:3.12.0.0;Parent=scaffold493|size172853:hit:36087:3.12.0.0;Target=jgi|Fracy1|182848|e_gw1.4.88.1 274 403 +;Gap=M390
scaffold493|size172853	blastx	match_part	37687	38082	166	+	.	ID=scaffold493|size172853:hsp:72121:3.12.0.0;Parent=scaffold493|size172853:hit:36087:3.12.0.0;Target=jgi|Fracy1|182848|e_gw1.4.88.1 222 365 +;Gap=M396
scaffold493|size172853	blastx	match_part	37687	38076	163	+	.	ID=scaffold493|size172853:hsp:72122:3.12.0.0;Parent=scaffold493|size172853:hit:36087:3.12.0.0;Target=jgi|Fracy1|182848|e_gw1.4.88.1 214 343 +;Gap=M390
scaffold493|size172853	blastx	match_part	37735	38082	153	+	.	ID=scaffold493|size172853:hsp:72123:3.12.0.0;Parent=scaffold493|size172853:hit:36087:3.12.0.0;Target=jgi|Fracy1|182848|e_gw1.4.88.1 178 293 +;Gap=M348
scaffold493|size172853	blastx	protein_match	37681	38097	144	+	.	ID=scaffold493|size172853:hit:36088:3.12.0.0;Name=jgi|Fracy1|139547|gw1.31.58.1;score=144
scaffold493|size172853	blastx	match_part	37681	38028	144	+	.	ID=scaffold493|size172853:hsp:72124:3.12.0.0;Parent=scaffold493|size172853:hit:36088:3.12.0.0;Target=jgi|Fracy1|139547|gw1.31.58.1 147 266 +;Gap=M348
scaffold493|size172853	blastx	match_part	37699	38097	134	+	.	ID=scaffold493|size172853:hsp:72125:3.12.0.0;Parent=scaffold493|size172853:hit:36088:3.12.0.0;Target=jgi|Fracy1|139547|gw1.31.58.1 115 256 +;Gap=M399
scaffold493|size172853	blastx	protein_match	37681	38082	203	+	.	ID=scaffold493|size172853:hit:36089:3.12.0.0;Name=jgi|Fracy1|193228|e_gw1.17.68.1;score=203
scaffold493|size172853	blastx	match_part	37681	38076	203	+	.	ID=scaffold493|size172853:hsp:72126:3.12.0.0;Parent=scaffold493|size172853:hit:36089:3.12.0.0;Target=jgi|Fracy1|193228|e_gw1.17.68.1 197 332 +;Gap=M396
scaffold493|size172853	blastx	match_part	37681	38076	199	+	.	ID=scaffold493|size172853:hsp:72127:3.12.0.0;Parent=scaffold493|size172853:hit:36089:3.12.0.0;Target=jgi|Fracy1|193228|e_gw1.17.68.1 217 348 +;Gap=M396
scaffold493|size172853	blastx	match_part	37681	38076	193	+	.	ID=scaffold493|size172853:hsp:72128:3.12.0.0;Parent=scaffold493|size172853:hit:36089:3.12.0.0;Target=jgi|Fracy1|193228|e_gw1.17.68.1 209 340 +;Gap=M396
scaffold493|size172853	blastx	match_part	37684	38082	171	+	.	ID=scaffold493|size172853:hsp:72129:3.12.0.0;Parent=scaffold493|size172853:hit:36089:3.12.0.0;Target=jgi|Fracy1|193228|e_gw1.17.68.1 52 184 +;Gap=M399
scaffold493|size172853	blastx	match_part	37684	38076	162	+	.	ID=scaffold493|size172853:hsp:72130:3.12.0.0;Parent=scaffold493|size172853:hit:36089:3.12.0.0;Target=jgi|Fracy1|193228|e_gw1.17.68.1 164 308 +;Gap=M393
scaffold493|size172853	blastx	match_part	37687	38082	167	+	.	ID=scaffold493|size172853:hsp:72131:3.12.0.0;Parent=scaffold493|size172853:hit:36089:3.12.0.0;Target=jgi|Fracy1|193228|e_gw1.17.68.1 21 152 +;Gap=M396
scaffold493|size172853	blastx	protein_match	37681	38105	190	+	.	ID=scaffold493|size172853:hit:36090:3.12.0.0;Name=jgi|Fracy1|198664|e_gw1.40.33.1;score=190
scaffold493|size172853	blastx	match_part	37681	38061	190	+	.	ID=scaffold493|size172853:hsp:72132:3.12.0.0;Parent=scaffold493|size172853:hit:36090:3.12.0.0;Target=jgi|Fracy1|198664|e_gw1.40.33.1 25 155 +;Gap=M381
scaffold493|size172853	blastx	match_part	37681	38082	184	+	.	ID=scaffold493|size172853:hsp:72133:3.12.0.0;Parent=scaffold493|size172853:hit:36090:3.12.0.0;Target=jgi|Fracy1|198664|e_gw1.40.33.1 97 236 +;Gap=M402
scaffold493|size172853	blastx	match_part	37681	38076	163	+	.	ID=scaffold493|size172853:hsp:72134:3.12.0.0;Parent=scaffold493|size172853:hit:36090:3.12.0.0;Target=jgi|Fracy1|198664|e_gw1.40.33.1 9 136 +;Gap=M396
scaffold493|size172853	blastx	match_part	37681	38037	157	+	.	ID=scaffold493|size172853:hsp:72135:3.12.0.0;Parent=scaffold493|size172853:hit:36090:3.12.0.0;Target=jgi|Fracy1|198664|e_gw1.40.33.1 187 301 +;Gap=M357
scaffold493|size172853	blastx	match_part	37684	38076	175	+	.	ID=scaffold493|size172853:hsp:72136:3.12.0.0;Parent=scaffold493|size172853:hit:36090:3.12.0.0;Target=jgi|Fracy1|198664|e_gw1.40.33.1 122 258 +;Gap=M393
scaffold493|size172853	blastx	match_part	37775	37954	96	+	.	ID=scaffold493|size172853:hsp:72137:3.12.0.0;Parent=scaffold493|size172853:hit:36090:3.12.0.0;Target=jgi|Fracy1|198664|e_gw1.40.33.1 96 155 +;Gap=M180
scaffold493|size172853	blastx	match_part	37956	38105	89	+	.	ID=scaffold493|size172853:hsp:72138:3.12.0.0;Parent=scaffold493|size172853:hit:36090:3.12.0.0;Target=jgi|Fracy1|198664|e_gw1.40.33.1 171 220 +;Gap=M150
scaffold493|size172853	blastx	protein_match	37681	38082	154	+	.	ID=scaffold493|size172853:hit:36091:3.12.0.0;Name=jgi|Fracy1|186209|e_gw1.6.134.1;score=154
scaffold493|size172853	blastx	match_part	37681	38082	154	+	.	ID=scaffold493|size172853:hsp:72139:3.12.0.0;Parent=scaffold493|size172853:hit:36091:3.12.0.0;Target=jgi|Fracy1|186209|e_gw1.6.134.1 20 153 +;Gap=M402
scaffold493|size172853	blastx	match_part	37681	38061	148	+	.	ID=scaffold493|size172853:hsp:72140:3.12.0.0;Parent=scaffold493|size172853:hit:36091:3.12.0.0;Target=jgi|Fracy1|186209|e_gw1.6.134.1 28 154 +;Gap=M381
scaffold493|size172853	blastx	match_part	37681	38061	143	+	.	ID=scaffold493|size172853:hsp:72141:3.12.0.0;Parent=scaffold493|size172853:hit:36091:3.12.0.0;Target=jgi|Fracy1|186209|e_gw1.6.134.1 108 234 +;Gap=M381
scaffold493|size172853	blastx	match_part	37684	38061	153	+	.	ID=scaffold493|size172853:hsp:72142:3.12.0.0;Parent=scaffold493|size172853:hit:36091:3.12.0.0;Target=jgi|Fracy1|186209|e_gw1.6.134.1 141 266 +;Gap=M378
scaffold493|size172853	blastx	match_part	37696	38061	143	+	.	ID=scaffold493|size172853:hsp:72143:3.12.0.0;Parent=scaffold493|size172853:hit:36091:3.12.0.0;Target=jgi|Fracy1|186209|e_gw1.6.134.1 73 194 +;Gap=M366
scaffold493|size172853	blastx	match_part	37723	38061	130	+	.	ID=scaffold493|size172853:hsp:72144:3.12.0.0;Parent=scaffold493|size172853:hit:36091:3.12.0.0;Target=jgi|Fracy1|186209|e_gw1.6.134.1 2 114 +;Gap=M339
scaffold493|size172853	blastx	match_part	37744	38082	121	+	.	ID=scaffold493|size172853:hsp:72145:3.12.0.0;Parent=scaffold493|size172853:hit:36091:3.12.0.0;Target=jgi|Fracy1|186209|e_gw1.6.134.1 1 113 +;Gap=M339
scaffold493|size172853	blastx	protein_match	40343	41374	1135	-	.	ID=scaffold493|size172853:hit:36092:3.12.0.0;Name=jgi|Fracy1|224809|fgenesh2_pm.4_%2523_87;score=1135
scaffold493|size172853	blastx	match_part	40343	41374	1135	-	.	ID=scaffold493|size172853:hsp:72146:3.12.0.0;Parent=scaffold493|size172853:hit:36092:3.12.0.0;Target=jgi|Fracy1|224809|fgenesh2_pm.4_%252523_87 2 303 +;Gap=M1032
scaffold493|size172853	blastx	protein_match	40343	41374	1135	-	.	ID=scaffold493|size172853:hit:36093:3.12.0.0;Name=jgi|Fracy1|224809|fgenesh2_pm.4_%2523_87;score=1135
scaffold493|size172853	blastx	match_part	40343	41374	1135	-	.	ID=scaffold493|size172853:hsp:72147:3.12.0.0;Parent=scaffold493|size172853:hit:36093:3.12.0.0;Target=jgi|Fracy1|224809|fgenesh2_pm.4_%252523_87 2 303 +;Gap=M1032
scaffold493|size172853	blastx	protein_match	40343	41374	1135	-	.	ID=scaffold493|size172853:hit:36094:3.12.0.0;Name=jgi|Fracy1|224809|fgenesh2_pm.4_%2523_87;score=1135
scaffold493|size172853	blastx	match_part	40343	41374	1135	-	.	ID=scaffold493|size172853:hsp:72148:3.12.0.0;Parent=scaffold493|size172853:hit:36094:3.12.0.0;Target=jgi|Fracy1|224809|fgenesh2_pm.4_%252523_87 2 303 +;Gap=M1032
scaffold493|size172853	blastx	protein_match	40343	41374	1128	-	.	ID=scaffold493|size172853:hit:36095:3.12.0.0;Name=jgi|Fracy1|190041|e_gw1.10.710.1;score=1128
scaffold493|size172853	blastx	match_part	40343	41374	1128	-	.	ID=scaffold493|size172853:hsp:72149:3.12.0.0;Parent=scaffold493|size172853:hit:36095:3.12.0.0;Target=jgi|Fracy1|190041|e_gw1.10.710.1 2 303 +;Gap=M1032
scaffold493|size172853	blastx	protein_match	40337	41359	1349	-	.	ID=scaffold493|size172853:hit:36096:3.12.0.0;Name=jgi|Thaps3|25544|estExt_fgenesh1_pg.C_chr_19c_290042;score=1349
scaffold493|size172853	blastx	match_part	40337	41359	1349	-	.	ID=scaffold493|size172853:hsp:72150:3.12.0.0;Parent=scaffold493|size172853:hit:36096:3.12.0.0;Target=jgi|Thaps3|25544|estExt_fgenesh1_pg.C_chr_19c_290042 1 298 +;Gap=M1023
scaffold493|size172853	blastx	protein_match	49875	50168	216	-	.	ID=scaffold493|size172853:hit:36097:3.12.0.0;Name=jgi|Thaoce1|74193|rna7899;score=216
scaffold493|size172853	blastx	match_part	49875	50168	216	-	.	ID=scaffold493|size172853:hsp:72151:3.12.0.0;Parent=scaffold493|size172853:hit:36097:3.12.0.0;Target=jgi|Thaoce1|74193|rna7899 1 101 +;Gap=M294
scaffold493|size172853	blastx	protein_match	49614	54160	743	-	.	ID=scaffold493|size172853:hit:36098:3.12.0.0;Name=jgi|Thaoce1|77924|rna15843;score=743
scaffold493|size172853	blastx	match_part	51365	54160	1017	-	.	ID=scaffold493|size172853:hsp:72152:3.12.0.0;Parent=scaffold493|size172853:hit:36098:3.12.0.0;Target=jgi|Thaoce1|77924|rna15843 247 1157 +;Gap=M2796
scaffold493|size172853	blastx	match_part	49614	50609	743	-	.	ID=scaffold493|size172853:hsp:72153:3.12.0.0;Parent=scaffold493|size172853:hit:36098:3.12.0.0;Target=jgi|Thaoce1|77924|rna15843 1187 1515 +;Gap=M996
scaffold493|size172853	blastx	protein_match	49740	50228	302	-	.	ID=scaffold493|size172853:hit:36099:3.12.0.0;Name=jgi|Thaoce1|91494|rna15024;score=302
scaffold493|size172853	blastx	match_part	49740	50228	302	-	.	ID=scaffold493|size172853:hsp:72154:3.12.0.0;Parent=scaffold493|size172853:hit:36099:3.12.0.0;Target=jgi|Thaoce1|91494|rna15024 6 180 +;Gap=M489
scaffold493|size172853	blastx	protein_match	49560	54235	1034	-	.	ID=scaffold493|size172853:hit:36100:3.12.0.0;Name=jgi|Thaoce1|87235|rna14381;score=1034
scaffold493|size172853	blastx	match_part	53756	54235	237	-	.	ID=scaffold493|size172853:hsp:72155:3.12.0.0;Parent=scaffold493|size172853:hit:36100:3.12.0.0;Target=jgi|Thaoce1|87235|rna14381 221 382 +;Gap=M480
scaffold493|size172853	blastx	match_part	52334	53770	813	-	.	ID=scaffold493|size172853:hsp:72156:3.12.0.0;Parent=scaffold493|size172853:hit:36100:3.12.0.0;Target=jgi|Thaoce1|87235|rna14381 467 932 +;Gap=M1437
scaffold493|size172853	blastx	match_part	51365	52045	769	-	.	ID=scaffold493|size172853:hsp:72157:3.12.0.0;Parent=scaffold493|size172853:hit:36100:3.12.0.0;Target=jgi|Thaoce1|87235|rna14381 1173 1397 +;Gap=M681
scaffold493|size172853	blastx	match_part	49560	50597	1034	-	.	ID=scaffold493|size172853:hsp:72158:3.12.0.0;Parent=scaffold493|size172853:hit:36100:3.12.0.0;Target=jgi|Thaoce1|87235|rna14381 1432 1770 +;Gap=M1038
scaffold493|size172853	blastx	protein_match	52640	53332	489	-	.	ID=scaffold493|size172853:hit:36101:3.12.0.0;Name=jgi|Phatr2|37726|fgenesh1_pg.C_chr_13000336;score=489
scaffold493|size172853	blastx	match_part	52640	53332	489	-	.	ID=scaffold493|size172853:hsp:72159:3.12.0.0;Parent=scaffold493|size172853:hit:36101:3.12.0.0;Target=jgi|Phatr2|37726|fgenesh1_pg.C_chr_13000336 1 231 +;Gap=M693
scaffold493|size172853	blastx	protein_match	50244	50387	131	-	.	ID=scaffold493|size172853:hit:36102:3.12.0.0;Name=jgi|Thaoce1|83515|rna23431;score=131
scaffold493|size172853	blastx	match_part	50244	50387	131	-	.	ID=scaffold493|size172853:hsp:72160:3.12.0.0;Parent=scaffold493|size172853:hit:36102:3.12.0.0;Target=jgi|Thaoce1|83515|rna23431 14 61 +;Gap=M144
scaffold493|size172853	blastx	protein_match	49611	54151	699	-	.	ID=scaffold493|size172853:hit:36103:3.12.0.0;Name=jgi|Fracy1|181779|e_gw1.3.828.1;score=699
scaffold493|size172853	blastx	match_part	52634	54151	733	-	.	ID=scaffold493|size172853:hsp:72161:3.12.0.0;Parent=scaffold493|size172853:hit:36103:3.12.0.0;Target=jgi|Fracy1|181779|e_gw1.3.828.1 1 501 +;Gap=M1518
scaffold493|size172853	blastx	match_part	51365	52039	434	-	.	ID=scaffold493|size172853:hsp:72162:3.12.0.0;Parent=scaffold493|size172853:hit:36103:3.12.0.0;Target=jgi|Fracy1|181779|e_gw1.3.828.1 664 892 +;Gap=M675
scaffold493|size172853	blastx	match_part	49611	50609	699	-	.	ID=scaffold493|size172853:hsp:72163:3.12.0.0;Parent=scaffold493|size172853:hit:36103:3.12.0.0;Target=jgi|Fracy1|181779|e_gw1.3.828.1 922 1242 +;Gap=M999
scaffold493|size172853	blastx	protein_match	49647	52033	724	-	.	ID=scaffold493|size172853:hit:36104:3.12.0.0;Name=jgi|Thaoce1|79866|rna9285;score=724
scaffold493|size172853	blastx	match_part	51365	52033	340	-	.	ID=scaffold493|size172853:hsp:72164:3.12.0.0;Parent=scaffold493|size172853:hit:36104:3.12.0.0;Target=jgi|Thaoce1|79866|rna9285 106 313 +;Gap=M669
scaffold493|size172853	blastx	match_part	49647	50606	724	-	.	ID=scaffold493|size172853:hsp:72165:3.12.0.0;Parent=scaffold493|size172853:hit:36104:3.12.0.0;Target=jgi|Thaoce1|79866|rna9285 344 661 +;Gap=M960
scaffold493|size172853	blastx	protein_match	49614	50435	584	-	.	ID=scaffold493|size172853:hit:36105:3.12.0.0;Name=jgi|Thaoce1|94946|rna12941;score=584
scaffold493|size172853	blastx	match_part	49614	50435	584	-	.	ID=scaffold493|size172853:hsp:72166:3.12.0.0;Parent=scaffold493|size172853:hit:36105:3.12.0.0;Target=jgi|Thaoce1|94946|rna12941 46 309 +;Gap=M822
scaffold493|size172853	blastx	protein_match	49539	49970	281	-	.	ID=scaffold493|size172853:hit:36106:3.12.0.0;Name=jgi|Fracy1|247541|fgenesh2_pg.20_%2523_332;score=281
scaffold493|size172853	blastx	match_part	49539	49970	281	-	.	ID=scaffold493|size172853:hsp:72167:3.12.0.0;Parent=scaffold493|size172853:hit:36106:3.12.0.0;Target=jgi|Fracy1|247541|fgenesh2_pg.20_%252523_332 1 143 +;Gap=M432
scaffold493|size172853	blastx	protein_match	49773	49994	170	-	.	ID=scaffold493|size172853:hit:36107:3.12.0.0;Name=jgi|Thaoce1|100348|rna3930;score=170
scaffold493|size172853	blastx	match_part	49773	49994	170	-	.	ID=scaffold493|size172853:hsp:72168:3.12.0.0;Parent=scaffold493|size172853:hit:36107:3.12.0.0;Target=jgi|Thaoce1|100348|rna3930 8 84 +;Gap=M222
scaffold493|size172853	blastx	protein_match	49611	54151	699	-	.	ID=scaffold493|size172853:hit:36108:3.12.0.0;Name=jgi|Fracy1|181779|e_gw1.3.828.1;score=699
scaffold493|size172853	blastx	match_part	52634	54151	733	-	.	ID=scaffold493|size172853:hsp:72169:3.12.0.0;Parent=scaffold493|size172853:hit:36108:3.12.0.0;Target=jgi|Fracy1|181779|e_gw1.3.828.1 1 501 +;Gap=M1518
scaffold493|size172853	blastx	match_part	51365	52039	434	-	.	ID=scaffold493|size172853:hsp:72170:3.12.0.0;Parent=scaffold493|size172853:hit:36108:3.12.0.0;Target=jgi|Fracy1|181779|e_gw1.3.828.1 664 892 +;Gap=M675
scaffold493|size172853	blastx	match_part	49611	50609	699	-	.	ID=scaffold493|size172853:hsp:72171:3.12.0.0;Parent=scaffold493|size172853:hit:36108:3.12.0.0;Target=jgi|Fracy1|181779|e_gw1.3.828.1 922 1242 +;Gap=M999
scaffold493|size172853	blastx	protein_match	49746	53959	375	-	.	ID=scaffold493|size172853:hit:36109:3.12.0.0;Name=jgi|Fracy1|258517|fgenesh2_pg.153_%2523_3;score=375
scaffold493|size172853	blastx	match_part	52652	53959	727	-	.	ID=scaffold493|size172853:hsp:72172:3.12.0.0;Parent=scaffold493|size172853:hit:36109:3.12.0.0;Target=jgi|Fracy1|258517|fgenesh2_pg.153_%252523_3 59 489 +;Gap=M1308
scaffold493|size172853	blastx	match_part	49746	50204	375	-	.	ID=scaffold493|size172853:hsp:72173:3.12.0.0;Parent=scaffold493|size172853:hit:36109:3.12.0.0;Target=jgi|Fracy1|258517|fgenesh2_pg.153_%252523_3 606 754 +;Gap=M459
scaffold493|size172853	blastx	protein_match	49746	53959	375	-	.	ID=scaffold493|size172853:hit:36110:3.12.0.0;Name=jgi|Fracy1|258517|fgenesh2_pg.153_%2523_3;score=375
scaffold493|size172853	blastx	match_part	52652	53959	727	-	.	ID=scaffold493|size172853:hsp:72174:3.12.0.0;Parent=scaffold493|size172853:hit:36110:3.12.0.0;Target=jgi|Fracy1|258517|fgenesh2_pg.153_%252523_3 59 489 +;Gap=M1308
scaffold493|size172853	blastx	match_part	49746	50204	375	-	.	ID=scaffold493|size172853:hsp:72175:3.12.0.0;Parent=scaffold493|size172853:hit:36110:3.12.0.0;Target=jgi|Fracy1|258517|fgenesh2_pg.153_%252523_3 606 754 +;Gap=M459
scaffold493|size172853	blastx	protein_match	49611	54166	644	-	.	ID=scaffold493|size172853:hit:36111:3.12.0.0;Name=jgi|Fracy1|181335|e_gw1.2.1255.1;score=644
scaffold493|size172853	blastx	match_part	52652	54166	645	-	.	ID=scaffold493|size172853:hsp:72176:3.12.0.0;Parent=scaffold493|size172853:hit:36111:3.12.0.0;Target=jgi|Fracy1|181335|e_gw1.2.1255.1 72 555 +;Gap=M1515
scaffold493|size172853	blastx	match_part	51365	52390	395	-	.	ID=scaffold493|size172853:hsp:72177:3.12.0.0;Parent=scaffold493|size172853:hit:36111:3.12.0.0;Target=jgi|Fracy1|181335|e_gw1.2.1255.1 562 900 +;Gap=M1026
scaffold493|size172853	blastx	match_part	49611	50603	644	-	.	ID=scaffold493|size172853:hsp:72178:3.12.0.0;Parent=scaffold493|size172853:hit:36111:3.12.0.0;Target=jgi|Fracy1|181335|e_gw1.2.1255.1 932 1250 +;Gap=M993
scaffold493|size172853	blastx	protein_match	49836	50516	479	-	.	ID=scaffold493|size172853:hit:36112:3.12.0.0;Name=jgi|Fracy1|233801|fgenesh2_pg.1_%2523_1999;score=479
scaffold493|size172853	blastx	match_part	49836	50516	479	-	.	ID=scaffold493|size172853:hsp:72179:3.12.0.0;Parent=scaffold493|size172853:hit:36112:3.12.0.0;Target=jgi|Fracy1|233801|fgenesh2_pg.1_%252523_1999 1 226 +;Gap=M681
scaffold493|size172853	blastx	protein_match	49836	50516	479	-	.	ID=scaffold493|size172853:hit:36113:3.12.0.0;Name=jgi|Fracy1|233801|fgenesh2_pg.1_%2523_1999;score=479
scaffold493|size172853	blastx	match_part	49836	50516	479	-	.	ID=scaffold493|size172853:hsp:72180:3.12.0.0;Parent=scaffold493|size172853:hit:36113:3.12.0.0;Target=jgi|Fracy1|233801|fgenesh2_pg.1_%252523_1999 1 226 +;Gap=M681
scaffold493|size172853	blastx	protein_match	49539	49970	281	-	.	ID=scaffold493|size172853:hit:36114:3.12.0.0;Name=jgi|Fracy1|247541|fgenesh2_pg.20_%2523_332;score=281
scaffold493|size172853	blastx	match_part	49539	49970	281	-	.	ID=scaffold493|size172853:hsp:72181:3.12.0.0;Parent=scaffold493|size172853:hit:36114:3.12.0.0;Target=jgi|Fracy1|247541|fgenesh2_pg.20_%252523_332 1 143 +;Gap=M432
scaffold493|size172853	blastx	protein_match	49839	53776	494	-	.	ID=scaffold493|size172853:hit:36115:3.12.0.0;Name=jgi|Fracy1|250890|fgenesh2_pg.33_%2523_56;score=494
scaffold493|size172853	blastx	match_part	52637	53776	648	-	.	ID=scaffold493|size172853:hsp:72182:3.12.0.0;Parent=scaffold493|size172853:hit:36115:3.12.0.0;Target=jgi|Fracy1|250890|fgenesh2_pg.33_%252523_56 245 620 +;Gap=M1140
scaffold493|size172853	blastx	match_part	51530	52042	351	-	.	ID=scaffold493|size172853:hsp:72183:3.12.0.0;Parent=scaffold493|size172853:hit:36115:3.12.0.0;Target=jgi|Fracy1|250890|fgenesh2_pg.33_%252523_56 825 996 +;Gap=M513
scaffold493|size172853	blastx	match_part	49839	50531	494	-	.	ID=scaffold493|size172853:hsp:72184:3.12.0.0;Parent=scaffold493|size172853:hit:36115:3.12.0.0;Target=jgi|Fracy1|250890|fgenesh2_pg.33_%252523_56 1005 1234 +;Gap=M693
scaffold493|size172853	blastx	protein_match	49611	54166	644	-	.	ID=scaffold493|size172853:hit:36116:3.12.0.0;Name=jgi|Fracy1|181335|e_gw1.2.1255.1;score=644
scaffold493|size172853	blastx	match_part	52652	54166	645	-	.	ID=scaffold493|size172853:hsp:72185:3.12.0.0;Parent=scaffold493|size172853:hit:36116:3.12.0.0;Target=jgi|Fracy1|181335|e_gw1.2.1255.1 72 555 +;Gap=M1515
scaffold493|size172853	blastx	match_part	51365	52390	395	-	.	ID=scaffold493|size172853:hsp:72186:3.12.0.0;Parent=scaffold493|size172853:hit:36116:3.12.0.0;Target=jgi|Fracy1|181335|e_gw1.2.1255.1 562 900 +;Gap=M1026
scaffold493|size172853	blastx	match_part	49611	50603	644	-	.	ID=scaffold493|size172853:hsp:72187:3.12.0.0;Parent=scaffold493|size172853:hit:36116:3.12.0.0;Target=jgi|Fracy1|181335|e_gw1.2.1255.1 932 1250 +;Gap=M993
scaffold493|size172853	blastx	protein_match	49611	54166	644	-	.	ID=scaffold493|size172853:hit:36117:3.12.0.0;Name=jgi|Fracy1|181335|e_gw1.2.1255.1;score=644
scaffold493|size172853	blastx	match_part	52652	54166	645	-	.	ID=scaffold493|size172853:hsp:72188:3.12.0.0;Parent=scaffold493|size172853:hit:36117:3.12.0.0;Target=jgi|Fracy1|181335|e_gw1.2.1255.1 72 555 +;Gap=M1515
scaffold493|size172853	blastx	match_part	51365	52390	395	-	.	ID=scaffold493|size172853:hsp:72189:3.12.0.0;Parent=scaffold493|size172853:hit:36117:3.12.0.0;Target=jgi|Fracy1|181335|e_gw1.2.1255.1 562 900 +;Gap=M1026
scaffold493|size172853	blastx	match_part	49611	50603	644	-	.	ID=scaffold493|size172853:hsp:72190:3.12.0.0;Parent=scaffold493|size172853:hit:36117:3.12.0.0;Target=jgi|Fracy1|181335|e_gw1.2.1255.1 932 1250 +;Gap=M993
scaffold493|size172853	blastx	protein_match	49908	53773	348	-	.	ID=scaffold493|size172853:hit:36118:3.12.0.0;Name=jgi|Fracy1|245987|fgenesh2_pg.16_%2523_354;score=348
scaffold493|size172853	blastx	match_part	52502	53773	611	-	.	ID=scaffold493|size172853:hsp:72191:3.12.0.0;Parent=scaffold493|size172853:hit:36118:3.12.0.0;Target=jgi|Fracy1|245987|fgenesh2_pg.16_%252523_354 6 422 +;Gap=M1272
scaffold493|size172853	blastx	match_part	51464	52039	342	-	.	ID=scaffold493|size172853:hsp:72192:3.12.0.0;Parent=scaffold493|size172853:hit:36118:3.12.0.0;Target=jgi|Fracy1|245987|fgenesh2_pg.16_%252523_354 544 739 +;Gap=M576
scaffold493|size172853	blastx	match_part	49908	50429	348	-	.	ID=scaffold493|size172853:hsp:72193:3.12.0.0;Parent=scaffold493|size172853:hit:36118:3.12.0.0;Target=jgi|Fracy1|245987|fgenesh2_pg.16_%252523_354 742 910 +;Gap=M522
scaffold493|size172853	blastx	protein_match	51551	53104	310	-	.	ID=scaffold493|size172853:hit:36119:3.12.0.0;Name=jgi|Fracy1|237209|fgenesh2_pg.4_%2523_757;score=310
scaffold493|size172853	blastx	match_part	52643	53104	291	-	.	ID=scaffold493|size172853:hsp:72194:3.12.0.0;Parent=scaffold493|size172853:hit:36119:3.12.0.0;Target=jgi|Fracy1|237209|fgenesh2_pg.4_%252523_757 52 208 +;Gap=M462
scaffold493|size172853	blastx	match_part	51551	52069	310	-	.	ID=scaffold493|size172853:hsp:72195:3.12.0.0;Parent=scaffold493|size172853:hit:36119:3.12.0.0;Target=jgi|Fracy1|237209|fgenesh2_pg.4_%252523_757 357 533 +;Gap=M519
scaffold493|size172853	blastx	protein_match	50277	51631	170	-	.	ID=scaffold493|size172853:hit:36120:3.12.0.0;Name=jgi|Thaoce1|85958|rna10719;score=170
scaffold493|size172853	blastx	match_part	51365	51631	258	-	.	ID=scaffold493|size172853:hsp:72196:3.12.0.0;Parent=scaffold493|size172853:hit:36120:3.12.0.0;Target=jgi|Thaoce1|85958|rna10719 2 91 +;Gap=M267
scaffold493|size172853	blastx	match_part	50277	50549	170	-	.	ID=scaffold493|size172853:hsp:72197:3.12.0.0;Parent=scaffold493|size172853:hit:36120:3.12.0.0;Target=jgi|Thaoce1|85958|rna10719 127 218 +;Gap=M273
scaffold493|size172853	blastx	protein_match	49683	54070	700	-	.	ID=scaffold493|size172853:hit:36121:3.12.0.0;Name=jgi|Thaoce1|99069|rna12006;score=700
scaffold493|size172853	blastx	match_part	51365	54070	1096	-	.	ID=scaffold493|size172853:hsp:72198:3.12.0.0;Parent=scaffold493|size172853:hit:36121:3.12.0.0;Target=jgi|Thaoce1|99069|rna12006 691 1581 +;Gap=M2706
scaffold493|size172853	blastx	match_part	49683	50609	700	-	.	ID=scaffold493|size172853:hsp:72199:3.12.0.0;Parent=scaffold493|size172853:hit:36121:3.12.0.0;Target=jgi|Thaoce1|99069|rna12006 1611 1916 +;Gap=M927
scaffold493|size172853	blastx	protein_match	52562	53428	599	-	.	ID=scaffold493|size172853:hit:36122:3.12.0.0;Name=jgi|Phatr2|41578|fgenesh1_pg.C_chr_31000082;score=599
scaffold493|size172853	blastx	match_part	52562	53428	599	-	.	ID=scaffold493|size172853:hsp:72200:3.12.0.0;Parent=scaffold493|size172853:hit:36122:3.12.0.0;Target=jgi|Phatr2|41578|fgenesh1_pg.C_chr_31000082 35 323 +;Gap=M867
scaffold493|size172853	blastx	protein_match	49908	52033	520	-	.	ID=scaffold493|size172853:hit:36123:3.12.0.0;Name=jgi|Thaoce1|69679|rna27387;score=520
scaffold493|size172853	blastx	match_part	51365	52033	466	-	.	ID=scaffold493|size172853:hsp:72201:3.12.0.0;Parent=scaffold493|size172853:hit:36123:3.12.0.0;Target=jgi|Thaoce1|69679|rna27387 8 228 +;Gap=M669
scaffold493|size172853	blastx	match_part	49908	50603	520	-	.	ID=scaffold493|size172853:hsp:72202:3.12.0.0;Parent=scaffold493|size172853:hit:36123:3.12.0.0;Target=jgi|Thaoce1|69679|rna27387 260 491 +;Gap=M696
scaffold493|size172853	blastx	protein_match	49539	49970	281	-	.	ID=scaffold493|size172853:hit:36124:3.12.0.0;Name=jgi|Fracy1|247541|fgenesh2_pg.20_%2523_332;score=281
scaffold493|size172853	blastx	match_part	49539	49970	281	-	.	ID=scaffold493|size172853:hsp:72203:3.12.0.0;Parent=scaffold493|size172853:hit:36124:3.12.0.0;Target=jgi|Fracy1|247541|fgenesh2_pg.20_%252523_332 1 143 +;Gap=M432
scaffold493|size172853	blastx	protein_match	49836	50168	195	-	.	ID=scaffold493|size172853:hit:36125:3.12.0.0;Name=jgi|Thaoce1|94109|rna7532;score=195
scaffold493|size172853	blastx	match_part	49836	50168	195	-	.	ID=scaffold493|size172853:hsp:72204:3.12.0.0;Parent=scaffold493|size172853:hit:36125:3.12.0.0;Target=jgi|Thaoce1|94109|rna7532 1 118 +;Gap=M333
scaffold493|size172853	blastx	protein_match	49815	54160	596	-	.	ID=scaffold493|size172853:hit:36126:3.12.0.0;Name=jgi|Thaoce1|80270|rna4352;score=596
scaffold493|size172853	blastx	match_part	52721	54160	661	-	.	ID=scaffold493|size172853:hsp:72205:3.12.0.0;Parent=scaffold493|size172853:hit:36126:3.12.0.0;Target=jgi|Thaoce1|80270|rna4352 551 1025 +;Gap=M1440
scaffold493|size172853	blastx	match_part	51365	52009	485	-	.	ID=scaffold493|size172853:hsp:72206:3.12.0.0;Parent=scaffold493|size172853:hit:36126:3.12.0.0;Target=jgi|Thaoce1|80270|rna4352 1268 1480 +;Gap=M645
scaffold493|size172853	blastx	match_part	49815	50609	596	-	.	ID=scaffold493|size172853:hsp:72207:3.12.0.0;Parent=scaffold493|size172853:hit:36126:3.12.0.0;Target=jgi|Thaoce1|80270|rna4352 1510 1772 +;Gap=M795
scaffold493|size172853	blastx	protein_match	49839	53776	494	-	.	ID=scaffold493|size172853:hit:36127:3.12.0.0;Name=jgi|Fracy1|250890|fgenesh2_pg.33_%2523_56;score=494
scaffold493|size172853	blastx	match_part	52637	53776	648	-	.	ID=scaffold493|size172853:hsp:72208:3.12.0.0;Parent=scaffold493|size172853:hit:36127:3.12.0.0;Target=jgi|Fracy1|250890|fgenesh2_pg.33_%252523_56 245 620 +;Gap=M1140
scaffold493|size172853	blastx	match_part	51530	52042	351	-	.	ID=scaffold493|size172853:hsp:72209:3.12.0.0;Parent=scaffold493|size172853:hit:36127:3.12.0.0;Target=jgi|Fracy1|250890|fgenesh2_pg.33_%252523_56 825 996 +;Gap=M513
scaffold493|size172853	blastx	match_part	49839	50531	494	-	.	ID=scaffold493|size172853:hsp:72210:3.12.0.0;Parent=scaffold493|size172853:hit:36127:3.12.0.0;Target=jgi|Fracy1|250890|fgenesh2_pg.33_%252523_56 1005 1234 +;Gap=M693
scaffold493|size172853	blastx	protein_match	51551	53104	310	-	.	ID=scaffold493|size172853:hit:36128:3.12.0.0;Name=jgi|Fracy1|237209|fgenesh2_pg.4_%2523_757;score=310
scaffold493|size172853	blastx	match_part	52643	53104	291	-	.	ID=scaffold493|size172853:hsp:72211:3.12.0.0;Parent=scaffold493|size172853:hit:36128:3.12.0.0;Target=jgi|Fracy1|237209|fgenesh2_pg.4_%252523_757 52 208 +;Gap=M462
scaffold493|size172853	blastx	match_part	51551	52069	310	-	.	ID=scaffold493|size172853:hsp:72212:3.12.0.0;Parent=scaffold493|size172853:hit:36128:3.12.0.0;Target=jgi|Fracy1|237209|fgenesh2_pg.4_%252523_757 357 533 +;Gap=M519
scaffold493|size172853	blastx	protein_match	51365	51697	276	-	.	ID=scaffold493|size172853:hit:36129:3.12.0.0;Name=jgi|Thaoce1|78350|rna28436;score=276
scaffold493|size172853	blastx	match_part	51365	51697	276	-	.	ID=scaffold493|size172853:hsp:72213:3.12.0.0;Parent=scaffold493|size172853:hit:36129:3.12.0.0;Target=jgi|Thaoce1|78350|rna28436 1 112 +;Gap=M333
scaffold493|size172853	blastx	protein_match	49683	49934	238	-	.	ID=scaffold493|size172853:hit:36130:3.12.0.0;Name=jgi|Thaoce1|80730|rna14441;score=238
scaffold493|size172853	blastx	match_part	49683	49934	238	-	.	ID=scaffold493|size172853:hsp:72214:3.12.0.0;Parent=scaffold493|size172853:hit:36130:3.12.0.0;Target=jgi|Thaoce1|80730|rna14441 18 101 +;Gap=M252
scaffold493|size172853	blastx	protein_match	51614	51937	214	-	.	ID=scaffold493|size172853:hit:36131:3.12.0.0;Name=jgi|Thaoce1|94110|rna7533;score=214
scaffold493|size172853	blastx	match_part	51614	51937	214	-	.	ID=scaffold493|size172853:hsp:72215:3.12.0.0;Parent=scaffold493|size172853:hit:36131:3.12.0.0;Target=jgi|Thaoce1|94110|rna7533 92 197 +;Gap=M324
scaffold493|size172853	blastx	protein_match	49683	54061	653	-	.	ID=scaffold493|size172853:hit:36132:3.12.0.0;Name=jgi|Thaoce1|69461|rna4441;score=653
scaffold493|size172853	blastx	match_part	51365	54061	1030	-	.	ID=scaffold493|size172853:hsp:72216:3.12.0.0;Parent=scaffold493|size172853:hit:36132:3.12.0.0;Target=jgi|Thaoce1|69461|rna4441 337 1259 +;Gap=M2697
scaffold493|size172853	blastx	match_part	49683	50609	653	-	.	ID=scaffold493|size172853:hsp:72217:3.12.0.0;Parent=scaffold493|size172853:hit:36132:3.12.0.0;Target=jgi|Thaoce1|69461|rna4441 1289 1594 +;Gap=M927
scaffold493|size172853	blastx	protein_match	49683	53767	694	-	.	ID=scaffold493|size172853:hit:36133:3.12.0.0;Name=jgi|Thaoce1|84411|rna24349;score=694
scaffold493|size172853	blastx	match_part	51365	53767	973	-	.	ID=scaffold493|size172853:hsp:72218:3.12.0.0;Parent=scaffold493|size172853:hit:36133:3.12.0.0;Target=jgi|Thaoce1|84411|rna24349 311 1107 +;Gap=M2403
scaffold493|size172853	blastx	match_part	49683	50603	694	-	.	ID=scaffold493|size172853:hsp:72219:3.12.0.0;Parent=scaffold493|size172853:hit:36133:3.12.0.0;Target=jgi|Thaoce1|84411|rna24349 1139 1443 +;Gap=M921
scaffold493|size172853	blastx	protein_match	49611	54151	699	-	.	ID=scaffold493|size172853:hit:36134:3.12.0.0;Name=jgi|Fracy1|181779|e_gw1.3.828.1;score=699
scaffold493|size172853	blastx	match_part	52634	54151	733	-	.	ID=scaffold493|size172853:hsp:72220:3.12.0.0;Parent=scaffold493|size172853:hit:36134:3.12.0.0;Target=jgi|Fracy1|181779|e_gw1.3.828.1 1 501 +;Gap=M1518
scaffold493|size172853	blastx	match_part	51365	52039	434	-	.	ID=scaffold493|size172853:hsp:72221:3.12.0.0;Parent=scaffold493|size172853:hit:36134:3.12.0.0;Target=jgi|Fracy1|181779|e_gw1.3.828.1 664 892 +;Gap=M675
scaffold493|size172853	blastx	match_part	49611	50609	699	-	.	ID=scaffold493|size172853:hsp:72222:3.12.0.0;Parent=scaffold493|size172853:hit:36134:3.12.0.0;Target=jgi|Fracy1|181779|e_gw1.3.828.1 922 1242 +;Gap=M999
scaffold493|size172853	blastx	protein_match	50370	54073	185	-	.	ID=scaffold493|size172853:hit:36135:3.12.0.0;Name=jgi|Thaoce1|97451|rna5617;score=185
scaffold493|size172853	blastx	match_part	52502	54073	682	-	.	ID=scaffold493|size172853:hsp:72223:3.12.0.0;Parent=scaffold493|size172853:hit:36135:3.12.0.0;Target=jgi|Thaoce1|97451|rna5617 72 609 +;Gap=M1572
scaffold493|size172853	blastx	match_part	51365	52036	487	-	.	ID=scaffold493|size172853:hsp:72224:3.12.0.0;Parent=scaffold493|size172853:hit:36135:3.12.0.0;Target=jgi|Thaoce1|97451|rna5617 665 886 +;Gap=M672
scaffold493|size172853	blastx	match_part	50370	50609	185	-	.	ID=scaffold493|size172853:hsp:72225:3.12.0.0;Parent=scaffold493|size172853:hit:36135:3.12.0.0;Target=jgi|Thaoce1|97451|rna5617 916 996 +;Gap=M240
scaffold493|size172853	blastx	protein_match	49683	51562	630	-	.	ID=scaffold493|size172853:hit:36136:3.12.0.0;Name=jgi|Thaoce1|85351|rna15333;score=630
scaffold493|size172853	blastx	match_part	51365	51562	204	-	.	ID=scaffold493|size172853:hsp:72226:3.12.0.0;Parent=scaffold493|size172853:hit:36136:3.12.0.0;Target=jgi|Thaoce1|85351|rna15333 4 69 +;Gap=M198
scaffold493|size172853	blastx	match_part	49683	50603	630	-	.	ID=scaffold493|size172853:hsp:72227:3.12.0.0;Parent=scaffold493|size172853:hit:36136:3.12.0.0;Target=jgi|Thaoce1|85351|rna15333 102 406 +;Gap=M921
scaffold493|size172853	blastx	protein_match	49908	53773	348	-	.	ID=scaffold493|size172853:hit:36137:3.12.0.0;Name=jgi|Fracy1|245987|fgenesh2_pg.16_%2523_354;score=348
scaffold493|size172853	blastx	match_part	52502	53773	611	-	.	ID=scaffold493|size172853:hsp:72228:3.12.0.0;Parent=scaffold493|size172853:hit:36137:3.12.0.0;Target=jgi|Fracy1|245987|fgenesh2_pg.16_%252523_354 6 422 +;Gap=M1272
scaffold493|size172853	blastx	match_part	51464	52039	342	-	.	ID=scaffold493|size172853:hsp:72229:3.12.0.0;Parent=scaffold493|size172853:hit:36137:3.12.0.0;Target=jgi|Fracy1|245987|fgenesh2_pg.16_%252523_354 544 739 +;Gap=M576
scaffold493|size172853	blastx	match_part	49908	50429	348	-	.	ID=scaffold493|size172853:hsp:72230:3.12.0.0;Parent=scaffold493|size172853:hit:36137:3.12.0.0;Target=jgi|Fracy1|245987|fgenesh2_pg.16_%252523_354 742 910 +;Gap=M522
scaffold493|size172853	blastx	protein_match	49836	50516	479	-	.	ID=scaffold493|size172853:hit:36138:3.12.0.0;Name=jgi|Fracy1|233801|fgenesh2_pg.1_%2523_1999;score=479
scaffold493|size172853	blastx	match_part	49836	50516	479	-	.	ID=scaffold493|size172853:hsp:72231:3.12.0.0;Parent=scaffold493|size172853:hit:36138:3.12.0.0;Target=jgi|Fracy1|233801|fgenesh2_pg.1_%252523_1999 1 226 +;Gap=M681
scaffold493|size172853	blastx	protein_match	51551	53104	310	-	.	ID=scaffold493|size172853:hit:36139:3.12.0.0;Name=jgi|Fracy1|237209|fgenesh2_pg.4_%2523_757;score=310
scaffold493|size172853	blastx	match_part	52643	53104	291	-	.	ID=scaffold493|size172853:hsp:72232:3.12.0.0;Parent=scaffold493|size172853:hit:36139:3.12.0.0;Target=jgi|Fracy1|237209|fgenesh2_pg.4_%252523_757 52 208 +;Gap=M462
scaffold493|size172853	blastx	match_part	51551	52069	310	-	.	ID=scaffold493|size172853:hsp:72233:3.12.0.0;Parent=scaffold493|size172853:hit:36139:3.12.0.0;Target=jgi|Fracy1|237209|fgenesh2_pg.4_%252523_757 357 533 +;Gap=M519
scaffold493|size172853	blastx	protein_match	49614	54160	742	-	.	ID=scaffold493|size172853:hit:36140:3.12.0.0;Name=jgi|Thaoce1|94322|rna7781;score=742
scaffold493|size172853	blastx	match_part	51365	54160	1024	-	.	ID=scaffold493|size172853:hsp:72234:3.12.0.0;Parent=scaffold493|size172853:hit:36140:3.12.0.0;Target=jgi|Thaoce1|94322|rna7781 694 1604 +;Gap=M2796
scaffold493|size172853	blastx	match_part	49614	50609	742	-	.	ID=scaffold493|size172853:hsp:72235:3.12.0.0;Parent=scaffold493|size172853:hit:36140:3.12.0.0;Target=jgi|Thaoce1|94322|rna7781 1634 1962 +;Gap=M996
scaffold493|size172853	blastx	protein_match	49560	50513	939	-	.	ID=scaffold493|size172853:hit:36141:3.12.0.0;Name=jgi|Thaoce1|103294|rna26631;score=939
scaffold493|size172853	blastx	match_part	49560	50513	939	-	.	ID=scaffold493|size172853:hsp:72236:3.12.0.0;Parent=scaffold493|size172853:hit:36141:3.12.0.0;Target=jgi|Thaoce1|103294|rna26631 1 311 +;Gap=M954
scaffold493|size172853	blastx	protein_match	49746	53959	375	-	.	ID=scaffold493|size172853:hit:36142:3.12.0.0;Name=jgi|Fracy1|258517|fgenesh2_pg.153_%2523_3;score=375
scaffold493|size172853	blastx	match_part	52652	53959	727	-	.	ID=scaffold493|size172853:hsp:72237:3.12.0.0;Parent=scaffold493|size172853:hit:36142:3.12.0.0;Target=jgi|Fracy1|258517|fgenesh2_pg.153_%252523_3 59 489 +;Gap=M1308
scaffold493|size172853	blastx	match_part	49746	50204	375	-	.	ID=scaffold493|size172853:hsp:72238:3.12.0.0;Parent=scaffold493|size172853:hit:36142:3.12.0.0;Target=jgi|Fracy1|258517|fgenesh2_pg.153_%252523_3 606 754 +;Gap=M459
scaffold493|size172853	blastx	protein_match	50406	52024	136	-	.	ID=scaffold493|size172853:hit:36143:3.12.0.0;Name=jgi|Thaoce1|74192|rna7898;score=136
scaffold493|size172853	blastx	match_part	51365	52024	436	-	.	ID=scaffold493|size172853:hsp:72239:3.12.0.0;Parent=scaffold493|size172853:hit:36143:3.12.0.0;Target=jgi|Thaoce1|74192|rna7898 58 277 +;Gap=M660
scaffold493|size172853	blastx	match_part	50406	50603	136	-	.	ID=scaffold493|size172853:hsp:72240:3.12.0.0;Parent=scaffold493|size172853:hit:36143:3.12.0.0;Target=jgi|Thaoce1|74192|rna7898 310 376 +;Gap=M198
scaffold493|size172853	blastx	protein_match	49908	50168	205	-	.	ID=scaffold493|size172853:hit:36144:3.12.0.0;Name=jgi|Thaoce1|77882|rna23268;score=205
scaffold493|size172853	blastx	match_part	49908	50168	205	-	.	ID=scaffold493|size172853:hsp:72241:3.12.0.0;Parent=scaffold493|size172853:hit:36144:3.12.0.0;Target=jgi|Thaoce1|77882|rna23268 1 84 +;Gap=M261
scaffold493|size172853	blastx	protein_match	49797	50033	198	-	.	ID=scaffold493|size172853:hit:36145:3.12.0.0;Name=jgi|Thaoce1|79852|rna18616;score=198
scaffold493|size172853	blastx	match_part	49797	50033	198	-	.	ID=scaffold493|size172853:hsp:72242:3.12.0.0;Parent=scaffold493|size172853:hit:36145:3.12.0.0;Target=jgi|Thaoce1|79852|rna18616 44 122 +;Gap=M237
scaffold493|size172853	blastx	protein_match	72877	73302	255	+	.	ID=scaffold493|size172853:hit:36146:3.12.0.0;Name=jgi|Fracy1|247287|fgenesh2_pg.20_%2523_78;score=255
scaffold493|size172853	blastx	match_part	72877	73302	255	+	.	ID=scaffold493|size172853:hsp:72243:3.12.0.0;Parent=scaffold493|size172853:hit:36146:3.12.0.0;Target=jgi|Fracy1|247287|fgenesh2_pg.20_%252523_78 11 155 +;Gap=M426
scaffold493|size172853	blastx	protein_match	72877	73302	255	+	.	ID=scaffold493|size172853:hit:36147:3.12.0.0;Name=jgi|Fracy1|247287|fgenesh2_pg.20_%2523_78;score=255
scaffold493|size172853	blastx	match_part	72877	73302	255	+	.	ID=scaffold493|size172853:hsp:72244:3.12.0.0;Parent=scaffold493|size172853:hit:36147:3.12.0.0;Target=jgi|Fracy1|247287|fgenesh2_pg.20_%252523_78 11 155 +;Gap=M426
scaffold493|size172853	blastx	protein_match	72877	73302	255	+	.	ID=scaffold493|size172853:hit:36148:3.12.0.0;Name=jgi|Fracy1|247287|fgenesh2_pg.20_%2523_78;score=255
scaffold493|size172853	blastx	match_part	72877	73302	255	+	.	ID=scaffold493|size172853:hsp:72245:3.12.0.0;Parent=scaffold493|size172853:hit:36148:3.12.0.0;Target=jgi|Fracy1|247287|fgenesh2_pg.20_%252523_78 11 155 +;Gap=M426
scaffold493|size172853	blastx	protein_match	77377	78096	649	+	.	ID=scaffold493|size172853:hit:36149:3.12.0.0;Name=jgi|Thaps3|264647|thaps1_ua_kg.chr_19c_29000014;score=649
scaffold493|size172853	blastx	match_part	77377	78096	649	+	.	ID=scaffold493|size172853:hsp:72246:3.12.0.0;Parent=scaffold493|size172853:hit:36149:3.12.0.0;Target=jgi|Thaps3|264647|thaps1_ua_kg.chr_19c_29000014 1 206 +;Gap=M720
scaffold493|size172853	blastx	protein_match	79446	81425	467	-	.	ID=scaffold493|size172853:hit:36150:3.12.0.0;Name=jgi|Thaoce1|101946|rna11299;score=467
scaffold493|size172853	blastx	match_part	81063	81425	105	-	.	ID=scaffold493|size172853:hsp:72247:3.12.0.0;Parent=scaffold493|size172853:hit:36150:3.12.0.0;Target=jgi|Thaoce1|101946|rna11299 28 214 +;Gap=M363
scaffold493|size172853	blastx	match_part	80261	80977	249	-	.	ID=scaffold493|size172853:hsp:72248:3.12.0.0;Parent=scaffold493|size172853:hit:36150:3.12.0.0;Target=jgi|Thaoce1|101946|rna11299 214 457 +;Gap=M717
scaffold493|size172853	blastx	match_part	79446	80183	467	-	.	ID=scaffold493|size172853:hsp:72249:3.12.0.0;Parent=scaffold493|size172853:hit:36150:3.12.0.0;Target=jgi|Thaoce1|101946|rna11299 486 745 +;Gap=M738
scaffold493|size172853	blastx	protein_match	79455	83431	730	-	.	ID=scaffold493|size172853:hit:36151:3.12.0.0;Name=jgi|Thaps3|11354|fgenesh1_pg.C_chr_19c_29000040;score=730
scaffold493|size172853	blastx	match_part	82154	83431	389	-	.	ID=scaffold493|size172853:hsp:72250:3.12.0.0;Parent=scaffold493|size172853:hit:36151:3.12.0.0;Target=jgi|Thaps3|11354|fgenesh1_pg.C_chr_19c_29000040 227 684 +;Gap=M1278
scaffold493|size172853	blastx	match_part	81063	81983	418	-	.	ID=scaffold493|size172853:hsp:72251:3.12.0.0;Parent=scaffold493|size172853:hit:36151:3.12.0.0;Target=jgi|Thaps3|11354|fgenesh1_pg.C_chr_19c_29000040 712 1040 +;Gap=M921
scaffold493|size172853	blastx	match_part	80267	80977	387	-	.	ID=scaffold493|size172853:hsp:72252:3.12.0.0;Parent=scaffold493|size172853:hit:36151:3.12.0.0;Target=jgi|Thaps3|11354|fgenesh1_pg.C_chr_19c_29000040 1040 1284 +;Gap=M711
scaffold493|size172853	blastx	match_part	79455	80186	730	-	.	ID=scaffold493|size172853:hsp:72253:3.12.0.0;Parent=scaffold493|size172853:hit:36151:3.12.0.0;Target=jgi|Thaps3|11354|fgenesh1_pg.C_chr_19c_29000040 1284 1528 +;Gap=M732
scaffold493|size172853	blastx	protein_match	106049	107853	355	-	.	ID=scaffold493|size172853:hit:36152:3.12.0.0;Name=jgi|Thaps3|2124|fgenesh1_pg.C_chr_2000079;score=355
scaffold493|size172853	blastx	match_part	106633	107853	1153	-	.	ID=scaffold493|size172853:hsp:72254:3.12.0.0;Parent=scaffold493|size172853:hit:36152:3.12.0.0;Target=jgi|Thaps3|2124|fgenesh1_pg.C_chr_2000079 14 412 +;Gap=M1221
scaffold493|size172853	blastx	match_part	106049	106534	355	-	.	ID=scaffold493|size172853:hsp:72255:3.12.0.0;Parent=scaffold493|size172853:hit:36152:3.12.0.0;Target=jgi|Thaps3|2124|fgenesh1_pg.C_chr_2000079 413 555 +;Gap=M486
scaffold493|size172853	blastx	protein_match	106049	107817	249	-	.	ID=scaffold493|size172853:hit:36153:3.12.0.0;Name=jgi|Thaoce1|78555|rna8807;score=249
scaffold493|size172853	blastx	match_part	106636	107817	919	-	.	ID=scaffold493|size172853:hsp:72256:3.12.0.0;Parent=scaffold493|size172853:hit:36153:3.12.0.0;Target=jgi|Thaoce1|78555|rna8807 25 409 +;Gap=M1182
scaffold493|size172853	blastx	match_part	106049	106321	249	-	.	ID=scaffold493|size172853:hsp:72257:3.12.0.0;Parent=scaffold493|size172853:hit:36153:3.12.0.0;Target=jgi|Thaoce1|78555|rna8807 435 525 +;Gap=M273
scaffold493|size172853	blastx	protein_match	107521	107817	236	-	.	ID=scaffold493|size172853:hit:36154:3.12.0.0;Name=jgi|Thaoce1|86601|rna22227;score=236
scaffold493|size172853	blastx	match_part	107521	107817	236	-	.	ID=scaffold493|size172853:hsp:72258:3.12.0.0;Parent=scaffold493|size172853:hit:36154:3.12.0.0;Target=jgi|Thaoce1|86601|rna22227 25 120 +;Gap=M297
scaffold493|size172853	blastx	protein_match	122597	125738	781	-	.	ID=scaffold493|size172853:hit:36155:3.12.0.0;Name=jgi|Thaoce1|94175|rna20065;score=781
scaffold493|size172853	blastx	match_part	125058	125738	394	-	.	ID=scaffold493|size172853:hsp:72259:3.12.0.0;Parent=scaffold493|size172853:hit:36155:3.12.0.0;Target=jgi|Thaoce1|94175|rna20065 15 242 +;Gap=M681
scaffold493|size172853	blastx	match_part	124201	125064	939	-	.	ID=scaffold493|size172853:hsp:72260:3.12.0.0;Parent=scaffold493|size172853:hit:36155:3.12.0.0;Target=jgi|Thaoce1|94175|rna20065 239 538 +;Gap=M864
scaffold493|size172853	blastx	match_part	123996	124196	165	-	.	ID=scaffold493|size172853:hsp:72261:3.12.0.0;Parent=scaffold493|size172853:hit:36155:3.12.0.0;Target=jgi|Thaoce1|94175|rna20065 541 601 +;Gap=M201
scaffold493|size172853	blastx	match_part	123574	123636	77	-	.	ID=scaffold493|size172853:hsp:72262:3.12.0.0;Parent=scaffold493|size172853:hit:36155:3.12.0.0;Target=jgi|Thaoce1|94175|rna20065 623 643 +;Gap=M63
scaffold493|size172853	blastx	match_part	122597	123505	781	-	.	ID=scaffold493|size172853:hsp:72263:3.12.0.0;Parent=scaffold493|size172853:hit:36155:3.12.0.0;Target=jgi|Thaoce1|94175|rna20065 637 924 +;Gap=M909
scaffold493|size172853	blastx	protein_match	122603	125780	1128	-	.	ID=scaffold493|size172853:hit:36156:3.12.0.0;Name=jgi|Thaps3|20944|estExt_fgenesh1_pg.C_chr_10807;score=1128
scaffold493|size172853	blastx	match_part	125028	125780	733	-	.	ID=scaffold493|size172853:hsp:72264:3.12.0.0;Parent=scaffold493|size172853:hit:36156:3.12.0.0;Target=jgi|Thaps3|20944|estExt_fgenesh1_pg.C_chr_10807 17 260 +;Gap=M753
scaffold493|size172853	blastx	match_part	124201	125079	1263	-	.	ID=scaffold493|size172853:hsp:72265:3.12.0.0;Parent=scaffold493|size172853:hit:36156:3.12.0.0;Target=jgi|Thaps3|20944|estExt_fgenesh1_pg.C_chr_10807 244 536 +;Gap=M879
scaffold493|size172853	blastx	match_part	123717	124199	566	-	.	ID=scaffold493|size172853:hsp:72266:3.12.0.0;Parent=scaffold493|size172853:hit:36156:3.12.0.0;Target=jgi|Thaps3|20944|estExt_fgenesh1_pg.C_chr_10807 538 693 +;Gap=M483
scaffold493|size172853	blastx	match_part	123577	123639	114	-	.	ID=scaffold493|size172853:hsp:72267:3.12.0.0;Parent=scaffold493|size172853:hit:36156:3.12.0.0;Target=jgi|Thaps3|20944|estExt_fgenesh1_pg.C_chr_10807 694 714 +;Gap=M63
scaffold493|size172853	blastx	match_part	122603	123568	1128	-	.	ID=scaffold493|size172853:hsp:72268:3.12.0.0;Parent=scaffold493|size172853:hit:36156:3.12.0.0;Target=jgi|Thaps3|20944|estExt_fgenesh1_pg.C_chr_10807 687 1010 +;Gap=M966
scaffold493|size172853	blastx	protein_match	122597	125741	715	-	.	ID=scaffold493|size172853:hit:36157:3.12.0.0;Name=jgi|Thaoce1|89269|rna17685;score=715
scaffold493|size172853	blastx	match_part	125058	125741	320	-	.	ID=scaffold493|size172853:hsp:72269:3.12.0.0;Parent=scaffold493|size172853:hit:36157:3.12.0.0;Target=jgi|Thaoce1|89269|rna17685 30 268 +;Gap=M684
scaffold493|size172853	blastx	match_part	124201	125064	927	-	.	ID=scaffold493|size172853:hsp:72270:3.12.0.0;Parent=scaffold493|size172853:hit:36157:3.12.0.0;Target=jgi|Thaoce1|89269|rna17685 265 531 +;Gap=M864
scaffold493|size172853	blastx	match_part	123717	124199	342	-	.	ID=scaffold493|size172853:hsp:72271:3.12.0.0;Parent=scaffold493|size172853:hit:36157:3.12.0.0;Target=jgi|Thaoce1|89269|rna17685 533 674 +;Gap=M483
scaffold493|size172853	blastx	match_part	123574	123636	76	-	.	ID=scaffold493|size172853:hsp:72272:3.12.0.0;Parent=scaffold493|size172853:hit:36157:3.12.0.0;Target=jgi|Thaoce1|89269|rna17685 676 696 +;Gap=M63
scaffold493|size172853	blastx	match_part	122597	123505	715	-	.	ID=scaffold493|size172853:hsp:72273:3.12.0.0;Parent=scaffold493|size172853:hit:36157:3.12.0.0;Target=jgi|Thaoce1|89269|rna17685 690 967 +;Gap=M909
scaffold493|size172853	blastx	protein_match	122810	125456	293	-	.	ID=scaffold493|size172853:hit:36158:3.12.0.0;Name=jgi|Thaps3|24685|estExt_fgenesh1_pg.C_chr_130251;score=293
scaffold493|size172853	blastx	match_part	125058	125456	426	-	.	ID=scaffold493|size172853:hsp:72274:3.12.0.0;Parent=scaffold493|size172853:hit:36158:3.12.0.0;Target=jgi|Thaps3|24685|estExt_fgenesh1_pg.C_chr_130251 79 217 +;Gap=M399
scaffold493|size172853	blastx	match_part	124201	125064	844	-	.	ID=scaffold493|size172853:hsp:72275:3.12.0.0;Parent=scaffold493|size172853:hit:36158:3.12.0.0;Target=jgi|Thaps3|24685|estExt_fgenesh1_pg.C_chr_130251 214 494 +;Gap=M864
scaffold493|size172853	blastx	match_part	123717	124211	203	-	.	ID=scaffold493|size172853:hsp:72276:3.12.0.0;Parent=scaffold493|size172853:hit:36158:3.12.0.0;Target=jgi|Thaps3|24685|estExt_fgenesh1_pg.C_chr_130251 492 613 +;Gap=M495
scaffold493|size172853	blastx	match_part	123577	123636	85	-	.	ID=scaffold493|size172853:hsp:72277:3.12.0.0;Parent=scaffold493|size172853:hit:36158:3.12.0.0;Target=jgi|Thaps3|24685|estExt_fgenesh1_pg.C_chr_130251 615 634 +;Gap=M60
scaffold493|size172853	blastx	match_part	122810	123502	293	-	.	ID=scaffold493|size172853:hsp:72278:3.12.0.0;Parent=scaffold493|size172853:hit:36158:3.12.0.0;Target=jgi|Thaps3|24685|estExt_fgenesh1_pg.C_chr_130251 629 802 +;Gap=M693
scaffold493|size172853	blastx	protein_match	123981	125693	160	-	.	ID=scaffold493|size172853:hit:36159:3.12.0.0;Name=jgi|Thaoce1|92471|rna18607;score=160
scaffold493|size172853	blastx	match_part	125058	125693	394	-	.	ID=scaffold493|size172853:hsp:72279:3.12.0.0;Parent=scaffold493|size172853:hit:36159:3.12.0.0;Target=jgi|Thaoce1|92471|rna18607 258 477 +;Gap=M636
scaffold493|size172853	blastx	match_part	124201	125070	953	-	.	ID=scaffold493|size172853:hsp:72280:3.12.0.0;Parent=scaffold493|size172853:hit:36159:3.12.0.0;Target=jgi|Thaoce1|92471|rna18607 472 762 +;Gap=M870
scaffold493|size172853	blastx	match_part	123981	124196	160	-	.	ID=scaffold493|size172853:hsp:72281:3.12.0.0;Parent=scaffold493|size172853:hit:36159:3.12.0.0;Target=jgi|Thaoce1|92471|rna18607 765 832 +;Gap=M216
scaffold493|size172853	blastx	protein_match	148618	148794	114	+	.	ID=scaffold493|size172853:hit:36160:3.12.0.0;Name=jgi|Thaoce1|82117|rna14947;score=114
scaffold493|size172853	blastx	match_part	148618	148794	114	+	.	ID=scaffold493|size172853:hsp:72282:3.12.0.0;Parent=scaffold493|size172853:hit:36160:3.12.0.0;Target=jgi|Thaoce1|82117|rna14947 5 63 +;Gap=M177
scaffold493|size172853	blastx	protein_match	148621	149445	467	+	.	ID=scaffold493|size172853:hit:36161:3.12.0.0;Name=jgi|Thaoce1|83789|rna2883;score=467
scaffold493|size172853	blastx	match_part	148621	149445	467	+	.	ID=scaffold493|size172853:hsp:72283:3.12.0.0;Parent=scaffold493|size172853:hit:36161:3.12.0.0;Target=jgi|Thaoce1|83789|rna2883 1 263 +;Gap=M825
scaffold493|size172853	blastx	protein_match	148785	149943	89	+	.	ID=scaffold493|size172853:hit:36162:3.12.0.0;Name=jgi|Thaoce1|100813|rna16457;score=89
scaffold493|size172853	blastx	match_part	148785	148874	89	+	.	ID=scaffold493|size172853:hsp:72284:3.12.0.0;Parent=scaffold493|size172853:hit:36162:3.12.0.0;Target=jgi|Thaoce1|100813|rna16457 2 31 +;Gap=M90
scaffold493|size172853	blastx	match_part	148954	149943	419	+	.	ID=scaffold493|size172853:hsp:72285:3.12.0.0;Parent=scaffold493|size172853:hit:36162:3.12.0.0;Target=jgi|Thaoce1|100813|rna16457 51 384 +;Gap=M990
scaffold493|size172853	blastx	protein_match	156865	157977	774	+	.	ID=scaffold493|size172853:hit:36163:3.12.0.0;Name=jgi|Fracy1|232054|fgenesh2_pg.1_%2523_252;score=774
scaffold493|size172853	blastx	match_part	156865	157977	774	+	.	ID=scaffold493|size172853:hsp:72286:3.12.0.0;Parent=scaffold493|size172853:hit:36163:3.12.0.0;Target=jgi|Fracy1|232054|fgenesh2_pg.1_%252523_252 14 388 +;Gap=M1113
scaffold493|size172853	blastx	protein_match	156859	157977	786	+	.	ID=scaffold493|size172853:hit:36164:3.12.0.0;Name=jgi|Fracy1|233977|fgenesh2_pg.2_%2523_85;score=786
scaffold493|size172853	blastx	match_part	156859	157977	786	+	.	ID=scaffold493|size172853:hsp:72287:3.12.0.0;Parent=scaffold493|size172853:hit:36164:3.12.0.0;Target=jgi|Fracy1|233977|fgenesh2_pg.2_%252523_85 12 386 +;Gap=M1119
scaffold493|size172853	blastx	protein_match	156814	157767	1021	+	.	ID=scaffold493|size172853:hit:36165:3.12.0.0;Name=jgi|Thaoce1|95529|rna6394;score=1021
scaffold493|size172853	blastx	match_part	156814	157767	1021	+	.	ID=scaffold493|size172853:hsp:72288:3.12.0.0;Parent=scaffold493|size172853:hit:36165:3.12.0.0;Target=jgi|Thaoce1|95529|rna6394 98 408 +;Gap=M954
scaffold493|size172853	blastx	protein_match	156865	157977	774	+	.	ID=scaffold493|size172853:hit:36166:3.12.0.0;Name=jgi|Fracy1|232054|fgenesh2_pg.1_%2523_252;score=774
scaffold493|size172853	blastx	match_part	156865	157977	774	+	.	ID=scaffold493|size172853:hsp:72289:3.12.0.0;Parent=scaffold493|size172853:hit:36166:3.12.0.0;Target=jgi|Fracy1|232054|fgenesh2_pg.1_%252523_252 14 388 +;Gap=M1113
scaffold493|size172853	blastx	protein_match	156859	157977	786	+	.	ID=scaffold493|size172853:hit:36167:3.12.0.0;Name=jgi|Fracy1|233977|fgenesh2_pg.2_%2523_85;score=786
scaffold493|size172853	blastx	match_part	156859	157977	786	+	.	ID=scaffold493|size172853:hsp:72290:3.12.0.0;Parent=scaffold493|size172853:hit:36167:3.12.0.0;Target=jgi|Fracy1|233977|fgenesh2_pg.2_%252523_85 12 386 +;Gap=M1119
scaffold493|size172853	blastx	protein_match	156865	157977	774	+	.	ID=scaffold493|size172853:hit:36168:3.12.0.0;Name=jgi|Fracy1|232054|fgenesh2_pg.1_%2523_252;score=774
scaffold493|size172853	blastx	match_part	156865	157977	774	+	.	ID=scaffold493|size172853:hsp:72291:3.12.0.0;Parent=scaffold493|size172853:hit:36168:3.12.0.0;Target=jgi|Fracy1|232054|fgenesh2_pg.1_%252523_252 14 388 +;Gap=M1113
scaffold493|size172853	blastx	protein_match	156937	157137	171	+	.	ID=scaffold493|size172853:hit:36169:3.12.0.0;Name=jgi|Thaps3|1799|fgenesh1_pg.C_chr_1000933;score=171
scaffold493|size172853	blastx	match_part	156937	157137	171	+	.	ID=scaffold493|size172853:hsp:72292:3.12.0.0;Parent=scaffold493|size172853:hit:36169:3.12.0.0;Target=jgi|Thaps3|1799|fgenesh1_pg.C_chr_1000933 72 138 +;Gap=M201
scaffold493|size172853	blastx	protein_match	162488	163616	266	+	.	ID=scaffold493|size172853:hit:36170:3.12.0.0;Name=jgi|Phatr2|48100|estExt_fgenesh1_pg.C_chr_160075;score=266
scaffold493|size172853	blastx	match_part	162488	163033	266	+	.	ID=scaffold493|size172853:hsp:72293:3.12.0.0;Parent=scaffold493|size172853:hit:36170:3.12.0.0;Target=jgi|Phatr2|48100|estExt_fgenesh1_pg.C_chr_160075 86 241 +;Gap=M546
scaffold493|size172853	blastx	match_part	162937	163344	312	+	.	ID=scaffold493|size172853:hsp:72294:3.12.0.0;Parent=scaffold493|size172853:hit:36170:3.12.0.0;Target=jgi|Phatr2|48100|estExt_fgenesh1_pg.C_chr_160075 212 345 +;Gap=M408
scaffold493|size172853	blastx	match_part	163440	163616	153	+	.	ID=scaffold493|size172853:hsp:72295:3.12.0.0;Parent=scaffold493|size172853:hit:36170:3.12.0.0;Target=jgi|Phatr2|48100|estExt_fgenesh1_pg.C_chr_160075 343 401 +;Gap=M177
scaffold493|size172853	blastx	protein_match	162506	163619	304	+	.	ID=scaffold493|size172853:hit:36171:3.12.0.0;Name=jgi|Thaoce1|91445|rna5169;score=304
scaffold493|size172853	blastx	match_part	162506	163003	304	+	.	ID=scaffold493|size172853:hsp:72296:3.12.0.0;Parent=scaffold493|size172853:hit:36171:3.12.0.0;Target=jgi|Thaoce1|91445|rna5169 121 282 +;Gap=M498
scaffold493|size172853	blastx	match_part	162895	163335	331	+	.	ID=scaffold493|size172853:hsp:72297:3.12.0.0;Parent=scaffold493|size172853:hit:36171:3.12.0.0;Target=jgi|Thaoce1|91445|rna5169 249 429 +;Gap=M441
scaffold493|size172853	blastx	match_part	163437	163619	200	+	.	ID=scaffold493|size172853:hsp:72298:3.12.0.0;Parent=scaffold493|size172853:hit:36171:3.12.0.0;Target=jgi|Thaoce1|91445|rna5169 429 492 +;Gap=M183
scaffold493|size172853	blastx	protein_match	162491	163347	408	+	.	ID=scaffold493|size172853:hit:36172:3.12.0.0;Name=jgi|Thaps3|30895|e_gw1.1.582.1;score=408
scaffold493|size172853	blastx	match_part	162491	163003	408	+	.	ID=scaffold493|size172853:hsp:72299:3.12.0.0;Parent=scaffold493|size172853:hit:36172:3.12.0.0;Target=jgi|Thaps3|30895|e_gw1.1.582.1 2 125 +;Gap=M513
scaffold493|size172853	blastx	match_part	162937	163347	486	+	.	ID=scaffold493|size172853:hsp:72300:3.12.0.0;Parent=scaffold493|size172853:hit:36172:3.12.0.0;Target=jgi|Thaps3|30895|e_gw1.1.582.1 106 240 +;Gap=M411
scaffold493|size172853	blastx	protein_match	163754	164952	927	-	.	ID=scaffold493|size172853:hit:36173:3.12.0.0;Name=jgi|Thaoce1|91146|rna14658;score=927
scaffold493|size172853	blastx	match_part	164842	164952	95	-	.	ID=scaffold493|size172853:hsp:72301:3.12.0.0;Parent=scaffold493|size172853:hit:36173:3.12.0.0;Target=jgi|Thaoce1|91146|rna14658 2 37 +;Gap=M111
scaffold493|size172853	blastx	match_part	163754	164806	927	-	.	ID=scaffold493|size172853:hsp:72302:3.12.0.0;Parent=scaffold493|size172853:hit:36173:3.12.0.0;Target=jgi|Thaoce1|91146|rna14658 49 424 +;Gap=M1053
scaffold493|size172853	blastx	protein_match	163745	164961	1242	-	.	ID=scaffold493|size172853:hit:36174:3.12.0.0;Name=jgi|Thaps3|1672|fgenesh1_pg.C_chr_1000806;score=1242
scaffold493|size172853	blastx	match_part	164842	164961	162	-	.	ID=scaffold493|size172853:hsp:72303:3.12.0.0;Parent=scaffold493|size172853:hit:36174:3.12.0.0;Target=jgi|Thaps3|1672|fgenesh1_pg.C_chr_1000806 38 77 +;Gap=M120
scaffold493|size172853	blastx	match_part	163745	164866	1242	-	.	ID=scaffold493|size172853:hsp:72304:3.12.0.0;Parent=scaffold493|size172853:hit:36174:3.12.0.0;Target=jgi|Thaps3|1672|fgenesh1_pg.C_chr_1000806 70 452 +;Gap=M1122
scaffold493|size172853	blastx	protein_match	165679	166812	769	+	.	ID=scaffold493|size172853:hit:36175:3.12.0.0;Name=jgi|Phatr2|35643|fgenesh1_pg.C_chr_8000165;score=769
scaffold493|size172853	blastx	match_part	165679	166812	769	+	.	ID=scaffold493|size172853:hsp:72305:3.12.0.0;Parent=scaffold493|size172853:hit:36175:3.12.0.0;Target=jgi|Phatr2|35643|fgenesh1_pg.C_chr_8000165 2 333 +;Gap=M1134
scaffold493|size172853	blastx	protein_match	166066	166809	579	+	.	ID=scaffold493|size172853:hit:36176:3.12.0.0;Name=jgi|Fracy1|224163|fgenesh2_pm.2_%2523_313;score=579
scaffold493|size172853	blastx	match_part	166066	166809	579	+	.	ID=scaffold493|size172853:hsp:72306:3.12.0.0;Parent=scaffold493|size172853:hit:36176:3.12.0.0;Target=jgi|Fracy1|224163|fgenesh2_pm.2_%252523_313 1 233 +;Gap=M744
scaffold493|size172853	blastx	protein_match	165703	166791	989	+	.	ID=scaffold493|size172853:hit:36177:3.12.0.0;Name=jgi|Thaoce1|80678|rna18637;score=989
scaffold493|size172853	blastx	match_part	165703	166791	989	+	.	ID=scaffold493|size172853:hsp:72307:3.12.0.0;Parent=scaffold493|size172853:hit:36177:3.12.0.0;Target=jgi|Thaoce1|80678|rna18637 9 326 +;Gap=M1089
scaffold493|size172853	blastx	protein_match	166066	166809	579	+	.	ID=scaffold493|size172853:hit:36178:3.12.0.0;Name=jgi|Fracy1|224163|fgenesh2_pm.2_%2523_313;score=579
scaffold493|size172853	blastx	match_part	166066	166809	579	+	.	ID=scaffold493|size172853:hsp:72308:3.12.0.0;Parent=scaffold493|size172853:hit:36178:3.12.0.0;Target=jgi|Fracy1|224163|fgenesh2_pm.2_%252523_313 1 233 +;Gap=M744
scaffold493|size172853	blastx	protein_match	166066	166809	579	+	.	ID=scaffold493|size172853:hit:36179:3.12.0.0;Name=jgi|Fracy1|224163|fgenesh2_pm.2_%2523_313;score=579
scaffold493|size172853	blastx	match_part	166066	166809	579	+	.	ID=scaffold493|size172853:hsp:72309:3.12.0.0;Parent=scaffold493|size172853:hit:36179:3.12.0.0;Target=jgi|Fracy1|224163|fgenesh2_pm.2_%252523_313 1 233 +;Gap=M744
scaffold493|size172853	blastx	protein_match	165706	166803	1195	+	.	ID=scaffold493|size172853:hit:36180:3.12.0.0;Name=jgi|Thaps3|268092|estExt_thaps1_ua_kg.C_chr_10329;score=1195
scaffold493|size172853	blastx	match_part	165706	166803	1195	+	.	ID=scaffold493|size172853:hsp:72310:3.12.0.0;Parent=scaffold493|size172853:hit:36180:3.12.0.0;Target=jgi|Thaps3|268092|estExt_thaps1_ua_kg.C_chr_10329 2 340 +;Gap=M1098
scaffold493|size172853	blastx	protein_match	166966	168300	491	-	.	ID=scaffold493|size172853:hit:36181:3.12.0.0;Name=jgi|Fracy1|271180|estExt_fgenesh2_kg.C_210035;score=491
scaffold493|size172853	blastx	match_part	167938	168300	368	-	.	ID=scaffold493|size172853:hsp:72311:3.12.0.0;Parent=scaffold493|size172853:hit:36181:3.12.0.0;Target=jgi|Fracy1|271180|estExt_fgenesh2_kg.C_210035 49 142 +;Gap=M363
scaffold493|size172853	blastx	match_part	167784	167873	74	-	.	ID=scaffold493|size172853:hsp:72312:3.12.0.0;Parent=scaffold493|size172853:hit:36181:3.12.0.0;Target=jgi|Fracy1|271180|estExt_fgenesh2_kg.C_210035 140 171 +;Gap=M90
scaffold493|size172853	blastx	match_part	167582	167740	208	-	.	ID=scaffold493|size172853:hsp:72313:3.12.0.0;Parent=scaffold493|size172853:hit:36181:3.12.0.0;Target=jgi|Fracy1|271180|estExt_fgenesh2_kg.C_210035 160 212 +;Gap=M159
scaffold493|size172853	blastx	match_part	166966	167490	491	-	.	ID=scaffold493|size172853:hsp:72314:3.12.0.0;Parent=scaffold493|size172853:hit:36181:3.12.0.0;Target=jgi|Fracy1|271180|estExt_fgenesh2_kg.C_210035 211 378 +;Gap=M525
scaffold493|size172853	blastx	protein_match	167971	168231	244	-	.	ID=scaffold493|size172853:hit:36182:3.12.0.0;Name=jgi|Fracy1|255400|fgenesh2_pg.65_%2523_45;score=244
scaffold493|size172853	blastx	match_part	167971	168231	244	-	.	ID=scaffold493|size172853:hsp:72315:3.12.0.0;Parent=scaffold493|size172853:hit:36182:3.12.0.0;Target=jgi|Fracy1|255400|fgenesh2_pg.65_%252523_45 46 133 +;Gap=M261
scaffold493|size172853	blastx	protein_match	167971	168231	244	-	.	ID=scaffold493|size172853:hit:36183:3.12.0.0;Name=jgi|Fracy1|255400|fgenesh2_pg.65_%2523_45;score=244
scaffold493|size172853	blastx	match_part	167971	168231	244	-	.	ID=scaffold493|size172853:hsp:72316:3.12.0.0;Parent=scaffold493|size172853:hit:36183:3.12.0.0;Target=jgi|Fracy1|255400|fgenesh2_pg.65_%252523_45 46 133 +;Gap=M261
scaffold493|size172853	blastx	protein_match	167020	168297	387	-	.	ID=scaffold493|size172853:hit:36184:3.12.0.0;Name=jgi|Thaps3|268564|estExt_thaps1_ua_kg.C_chr_30327;score=387
scaffold493|size172853	blastx	match_part	167938	168297	338	-	.	ID=scaffold493|size172853:hsp:72317:3.12.0.0;Parent=scaffold493|size172853:hit:36184:3.12.0.0;Target=jgi|Thaps3|268564|estExt_thaps1_ua_kg.C_chr_30327 1 93 +;Gap=M360
scaffold493|size172853	blastx	match_part	167817	167873	80	-	.	ID=scaffold493|size172853:hsp:72318:3.12.0.0;Parent=scaffold493|size172853:hit:36184:3.12.0.0;Target=jgi|Thaps3|268564|estExt_thaps1_ua_kg.C_chr_30327 91 109 +;Gap=M57
scaffold493|size172853	blastx	match_part	167591	167740	186	-	.	ID=scaffold493|size172853:hsp:72319:3.12.0.0;Parent=scaffold493|size172853:hit:36184:3.12.0.0;Target=jgi|Thaps3|268564|estExt_thaps1_ua_kg.C_chr_30327 111 160 +;Gap=M150
scaffold493|size172853	blastx	match_part	167020	167493	387	-	.	ID=scaffold493|size172853:hsp:72320:3.12.0.0;Parent=scaffold493|size172853:hit:36184:3.12.0.0;Target=jgi|Thaps3|268564|estExt_thaps1_ua_kg.C_chr_30327 161 321 +;Gap=M474
scaffold493|size172853	blastx	protein_match	166984	168195	416	-	.	ID=scaffold493|size172853:hit:36185:3.12.0.0;Name=jgi|Fracy1|272967|estExt_fgenesh2_kg.C_650013;score=416
scaffold493|size172853	blastx	match_part	167950	168195	305	-	.	ID=scaffold493|size172853:hsp:72321:3.12.0.0;Parent=scaffold493|size172853:hit:36185:3.12.0.0;Target=jgi|Fracy1|272967|estExt_fgenesh2_kg.C_650013 37 118 +;Gap=M246
scaffold493|size172853	blastx	match_part	167582	167737	196	-	.	ID=scaffold493|size172853:hsp:72322:3.12.0.0;Parent=scaffold493|size172853:hit:36185:3.12.0.0;Target=jgi|Fracy1|272967|estExt_fgenesh2_kg.C_650013 141 192 +;Gap=M156
scaffold493|size172853	blastx	match_part	166984	167490	416	-	.	ID=scaffold493|size172853:hsp:72323:3.12.0.0;Parent=scaffold493|size172853:hit:36185:3.12.0.0;Target=jgi|Fracy1|272967|estExt_fgenesh2_kg.C_650013 191 351 +;Gap=M507
scaffold493|size172853	blastx	protein_match	166984	168195	416	-	.	ID=scaffold493|size172853:hit:36186:3.12.0.0;Name=jgi|Fracy1|173237|estExt_Genewise1.C_210149;score=416
scaffold493|size172853	blastx	match_part	167950	168195	308	-	.	ID=scaffold493|size172853:hsp:72324:3.12.0.0;Parent=scaffold493|size172853:hit:36186:3.12.0.0;Target=jgi|Fracy1|173237|estExt_Genewise1.C_210149 37 118 +;Gap=M246
scaffold493|size172853	blastx	match_part	167582	167737	196	-	.	ID=scaffold493|size172853:hsp:72325:3.12.0.0;Parent=scaffold493|size172853:hit:36186:3.12.0.0;Target=jgi|Fracy1|173237|estExt_Genewise1.C_210149 141 192 +;Gap=M156
scaffold493|size172853	blastx	match_part	166984	167490	416	-	.	ID=scaffold493|size172853:hsp:72326:3.12.0.0;Parent=scaffold493|size172853:hit:36186:3.12.0.0;Target=jgi|Fracy1|173237|estExt_Genewise1.C_210149 191 351 +;Gap=M507
scaffold493|size172853	blastx	protein_match	166966	167493	436	-	.	ID=scaffold493|size172853:hit:36187:3.12.0.0;Name=jgi|Fracy1|222323|fgenesh2_kg.65_%2523_16_%2523_671_1_CCUX_EXTA;score=436
scaffold493|size172853	blastx	match_part	166966	167493	436	-	.	ID=scaffold493|size172853:hsp:72327:3.12.0.0;Parent=scaffold493|size172853:hit:36187:3.12.0.0;Target=jgi|Fracy1|222323|fgenesh2_kg.65_%252523_16_%252523_671_1_CCUX_EXTA 68 231 +;Gap=M528
scaffold493|size172853	blastx	protein_match	167035	168081	594	-	.	ID=scaffold493|size172853:hit:36188:3.12.0.0;Name=jgi|Thaoce1|78035|rna3644;score=594
scaffold493|size172853	blastx	match_part	167938	168081	229	-	.	ID=scaffold493|size172853:hsp:72328:3.12.0.0;Parent=scaffold493|size172853:hit:36188:3.12.0.0;Target=jgi|Thaoce1|78035|rna3644 7 54 +;Gap=M144
scaffold493|size172853	blastx	match_part	167784	167873	97	-	.	ID=scaffold493|size172853:hsp:72329:3.12.0.0;Parent=scaffold493|size172853:hit:36188:3.12.0.0;Target=jgi|Thaoce1|78035|rna3644 52 83 +;Gap=M90
scaffold493|size172853	blastx	match_part	167582	167740	261	-	.	ID=scaffold493|size172853:hsp:72330:3.12.0.0;Parent=scaffold493|size172853:hit:36188:3.12.0.0;Target=jgi|Thaoce1|78035|rna3644 72 124 +;Gap=M159
scaffold493|size172853	blastx	match_part	167035	167505	594	-	.	ID=scaffold493|size172853:hsp:72331:3.12.0.0;Parent=scaffold493|size172853:hit:36188:3.12.0.0;Target=jgi|Thaoce1|78035|rna3644 119 274 +;Gap=M471
scaffold493|size172853	blastx	protein_match	167023	168231	301	-	.	ID=scaffold493|size172853:hit:36189:3.12.0.0;Name=jgi|Fracy1|211859|estExt_Genewise1Plus.C_210140;score=301
scaffold493|size172853	blastx	match_part	167941	168231	289	-	.	ID=scaffold493|size172853:hsp:72332:3.12.0.0;Parent=scaffold493|size172853:hit:36189:3.12.0.0;Target=jgi|Fracy1|211859|estExt_Genewise1Plus.C_210140 46 143 +;Gap=M291
scaffold493|size172853	blastx	match_part	167582	167737	193	-	.	ID=scaffold493|size172853:hsp:72333:3.12.0.0;Parent=scaffold493|size172853:hit:36189:3.12.0.0;Target=jgi|Fracy1|211859|estExt_Genewise1Plus.C_210140 167 218 +;Gap=M156
scaffold493|size172853	blastx	match_part	167023	167505	301	-	.	ID=scaffold493|size172853:hsp:72334:3.12.0.0;Parent=scaffold493|size172853:hit:36189:3.12.0.0;Target=jgi|Fracy1|211859|estExt_Genewise1Plus.C_210140 213 393 +;Gap=M483
scaffold493|size172853	blastx	protein_match	166966	168300	491	-	.	ID=scaffold493|size172853:hit:36190:3.12.0.0;Name=jgi|Fracy1|271180|estExt_fgenesh2_kg.C_210035;score=491
scaffold493|size172853	blastx	match_part	167938	168300	368	-	.	ID=scaffold493|size172853:hsp:72335:3.12.0.0;Parent=scaffold493|size172853:hit:36190:3.12.0.0;Target=jgi|Fracy1|271180|estExt_fgenesh2_kg.C_210035 49 142 +;Gap=M363
scaffold493|size172853	blastx	match_part	167784	167873	74	-	.	ID=scaffold493|size172853:hsp:72336:3.12.0.0;Parent=scaffold493|size172853:hit:36190:3.12.0.0;Target=jgi|Fracy1|271180|estExt_fgenesh2_kg.C_210035 140 171 +;Gap=M90
scaffold493|size172853	blastx	match_part	167582	167740	208	-	.	ID=scaffold493|size172853:hsp:72337:3.12.0.0;Parent=scaffold493|size172853:hit:36190:3.12.0.0;Target=jgi|Fracy1|271180|estExt_fgenesh2_kg.C_210035 160 212 +;Gap=M159
scaffold493|size172853	blastx	match_part	166966	167490	491	-	.	ID=scaffold493|size172853:hsp:72338:3.12.0.0;Parent=scaffold493|size172853:hit:36190:3.12.0.0;Target=jgi|Fracy1|271180|estExt_fgenesh2_kg.C_210035 211 378 +;Gap=M525
scaffold493|size172853	blastx	protein_match	167188	168177	246	-	.	ID=scaffold493|size172853:hit:36191:3.12.0.0;Name=jgi|Thaps3|263404|thaps1_ua_kg.chr_8000080;score=246
scaffold493|size172853	blastx	match_part	167950	168177	259	-	.	ID=scaffold493|size172853:hsp:72339:3.12.0.0;Parent=scaffold493|size172853:hit:36191:3.12.0.0;Target=jgi|Thaps3|263404|thaps1_ua_kg.chr_8000080 9 84 +;Gap=M228
scaffold493|size172853	blastx	match_part	167609	167737	125	-	.	ID=scaffold493|size172853:hsp:72340:3.12.0.0;Parent=scaffold493|size172853:hit:36191:3.12.0.0;Target=jgi|Thaps3|263404|thaps1_ua_kg.chr_8000080 115 159 +;Gap=M129
scaffold493|size172853	blastx	match_part	167188	167421	246	-	.	ID=scaffold493|size172853:hsp:72341:3.12.0.0;Parent=scaffold493|size172853:hit:36191:3.12.0.0;Target=jgi|Thaps3|263404|thaps1_ua_kg.chr_8000080 163 244 +;Gap=M234
scaffold493|size172853	blastx	protein_match	166984	168195	416	-	.	ID=scaffold493|size172853:hit:36192:3.12.0.0;Name=jgi|Fracy1|173237|estExt_Genewise1.C_210149;score=416
scaffold493|size172853	blastx	match_part	167950	168195	308	-	.	ID=scaffold493|size172853:hsp:72342:3.12.0.0;Parent=scaffold493|size172853:hit:36192:3.12.0.0;Target=jgi|Fracy1|173237|estExt_Genewise1.C_210149 37 118 +;Gap=M246
scaffold493|size172853	blastx	match_part	167582	167737	196	-	.	ID=scaffold493|size172853:hsp:72343:3.12.0.0;Parent=scaffold493|size172853:hit:36192:3.12.0.0;Target=jgi|Fracy1|173237|estExt_Genewise1.C_210149 141 192 +;Gap=M156
scaffold493|size172853	blastx	match_part	166984	167490	416	-	.	ID=scaffold493|size172853:hsp:72344:3.12.0.0;Parent=scaffold493|size172853:hit:36192:3.12.0.0;Target=jgi|Fracy1|173237|estExt_Genewise1.C_210149 191 351 +;Gap=M507
scaffold493|size172853	blastx	protein_match	166999	167686	425	-	.	ID=scaffold493|size172853:hit:36193:3.12.0.0;Name=jgi|Thaoce1|72346|rna5885;score=425
scaffold493|size172853	blastx	match_part	167582	167686	117	-	.	ID=scaffold493|size172853:hsp:72345:3.12.0.0;Parent=scaffold493|size172853:hit:36193:3.12.0.0;Target=jgi|Thaoce1|72346|rna5885 1 35 +;Gap=M105
scaffold493|size172853	blastx	match_part	166999	167493	425	-	.	ID=scaffold493|size172853:hsp:72346:3.12.0.0;Parent=scaffold493|size172853:hit:36193:3.12.0.0;Target=jgi|Thaoce1|72346|rna5885 33 210 +;Gap=M495
scaffold493|size172853	blastx	protein_match	167971	168231	244	-	.	ID=scaffold493|size172853:hit:36194:3.12.0.0;Name=jgi|Fracy1|255400|fgenesh2_pg.65_%2523_45;score=244
scaffold493|size172853	blastx	match_part	167971	168231	244	-	.	ID=scaffold493|size172853:hsp:72347:3.12.0.0;Parent=scaffold493|size172853:hit:36194:3.12.0.0;Target=jgi|Fracy1|255400|fgenesh2_pg.65_%252523_45 46 133 +;Gap=M261
scaffold493|size172853	blastx	protein_match	167188	167475	147	-	.	ID=scaffold493|size172853:hit:36195:3.12.0.0;Name=jgi|Thaps3|37824|e_gw1.16b.19.1;score=147
scaffold493|size172853	blastx	match_part	167188	167475	147	-	.	ID=scaffold493|size172853:hsp:72348:3.12.0.0;Parent=scaffold493|size172853:hit:36195:3.12.0.0;Target=jgi|Thaps3|37824|e_gw1.16b.19.1 60 158 +;Gap=M288
scaffold493|size172853	blastx	protein_match	167023	168231	301	-	.	ID=scaffold493|size172853:hit:36196:3.12.0.0;Name=jgi|Fracy1|211859|estExt_Genewise1Plus.C_210140;score=301
scaffold493|size172853	blastx	match_part	167941	168231	289	-	.	ID=scaffold493|size172853:hsp:72349:3.12.0.0;Parent=scaffold493|size172853:hit:36196:3.12.0.0;Target=jgi|Fracy1|211859|estExt_Genewise1Plus.C_210140 46 143 +;Gap=M291
scaffold493|size172853	blastx	match_part	167582	167737	193	-	.	ID=scaffold493|size172853:hsp:72350:3.12.0.0;Parent=scaffold493|size172853:hit:36196:3.12.0.0;Target=jgi|Fracy1|211859|estExt_Genewise1Plus.C_210140 167 218 +;Gap=M156
scaffold493|size172853	blastx	match_part	167023	167505	301	-	.	ID=scaffold493|size172853:hsp:72351:3.12.0.0;Parent=scaffold493|size172853:hit:36196:3.12.0.0;Target=jgi|Fracy1|211859|estExt_Genewise1Plus.C_210140 213 393 +;Gap=M483
scaffold493|size172853	blastx	protein_match	166966	167493	436	-	.	ID=scaffold493|size172853:hit:36197:3.12.0.0;Name=jgi|Fracy1|222323|fgenesh2_kg.65_%2523_16_%2523_671_1_CCUX_EXTA;score=436
scaffold493|size172853	blastx	match_part	166966	167493	436	-	.	ID=scaffold493|size172853:hsp:72352:3.12.0.0;Parent=scaffold493|size172853:hit:36197:3.12.0.0;Target=jgi|Fracy1|222323|fgenesh2_kg.65_%252523_16_%252523_671_1_CCUX_EXTA 68 231 +;Gap=M528
scaffold493|size172853	blastx	protein_match	167134	168087	396	-	.	ID=scaffold493|size172853:hit:36198:3.12.0.0;Name=jgi|Phatr2|4741|gw1.2.287.1;score=396
scaffold493|size172853	blastx	match_part	167947	168087	223	-	.	ID=scaffold493|size172853:hsp:72353:3.12.0.0;Parent=scaffold493|size172853:hit:36198:3.12.0.0;Target=jgi|Phatr2|4741|gw1.2.287.1 1 47 +;Gap=M141
scaffold493|size172853	blastx	match_part	167799	167870	68	-	.	ID=scaffold493|size172853:hsp:72354:3.12.0.0;Parent=scaffold493|size172853:hit:36198:3.12.0.0;Target=jgi|Phatr2|4741|gw1.2.287.1 49 74 +;Gap=M72
scaffold493|size172853	blastx	match_part	167579	167740	167	-	.	ID=scaffold493|size172853:hsp:72355:3.12.0.0;Parent=scaffold493|size172853:hit:36198:3.12.0.0;Target=jgi|Phatr2|4741|gw1.2.287.1 68 117 +;Gap=M162
scaffold493|size172853	blastx	match_part	167134	167487	396	-	.	ID=scaffold493|size172853:hsp:72356:3.12.0.0;Parent=scaffold493|size172853:hit:36198:3.12.0.0;Target=jgi|Phatr2|4741|gw1.2.287.1 116 237 +;Gap=M354
scaffold493|size172853	blastx	protein_match	166975	168165	405	-	.	ID=scaffold493|size172853:hit:36199:3.12.0.0;Name=jgi|Fracy1|202502|e_gw1.76.86.1;score=405
scaffold493|size172853	blastx	match_part	167950	168165	269	-	.	ID=scaffold493|size172853:hsp:72357:3.12.0.0;Parent=scaffold493|size172853:hit:36199:3.12.0.0;Target=jgi|Fracy1|202502|e_gw1.76.86.1 43 116 +;Gap=M216
scaffold493|size172853	blastx	match_part	167597	167734	141	-	.	ID=scaffold493|size172853:hsp:72358:3.12.0.0;Parent=scaffold493|size172853:hit:36199:3.12.0.0;Target=jgi|Fracy1|202502|e_gw1.76.86.1 139 184 +;Gap=M138
scaffold493|size172853	blastx	match_part	166975	167487	405	-	.	ID=scaffold493|size172853:hsp:72359:3.12.0.0;Parent=scaffold493|size172853:hit:36199:3.12.0.0;Target=jgi|Fracy1|202502|e_gw1.76.86.1 192 352 +;Gap=M513
scaffold493|size172853	blastx	protein_match	167152	167298	122	-	.	ID=scaffold493|size172853:hit:36200:3.12.0.0;Name=jgi|Thaps3|38767|e_gw1.22.189.1;score=122
scaffold493|size172853	blastx	match_part	167152	167298	122	-	.	ID=scaffold493|size172853:hsp:72360:3.12.0.0;Parent=scaffold493|size172853:hit:36200:3.12.0.0;Target=jgi|Thaps3|38767|e_gw1.22.189.1 1 53 +;Gap=M147
scaffold493|size172853	blastx	protein_match	166996	168300	353	-	.	ID=scaffold493|size172853:hit:36201:3.12.0.0;Name=jgi|Phatr2|43432|estExt_fgenesh1_pg.C_chr_20181;score=353
scaffold493|size172853	blastx	match_part	167947	168300	257	-	.	ID=scaffold493|size172853:hsp:72361:3.12.0.0;Parent=scaffold493|size172853:hit:36201:3.12.0.0;Target=jgi|Phatr2|43432|estExt_fgenesh1_pg.C_chr_20181 34 129 +;Gap=M354
scaffold493|size172853	blastx	match_part	167579	167737	172	-	.	ID=scaffold493|size172853:hsp:72362:3.12.0.0;Parent=scaffold493|size172853:hit:36201:3.12.0.0;Target=jgi|Phatr2|43432|estExt_fgenesh1_pg.C_chr_20181 151 199 +;Gap=M159
scaffold493|size172853	blastx	match_part	166996	167505	353	-	.	ID=scaffold493|size172853:hsp:72363:3.12.0.0;Parent=scaffold493|size172853:hit:36201:3.12.0.0;Target=jgi|Phatr2|43432|estExt_fgenesh1_pg.C_chr_20181 193 347 +;Gap=M510
scaffold493|size172853	blastx	protein_match	166966	168300	491	-	.	ID=scaffold493|size172853:hit:36202:3.12.0.0;Name=jgi|Fracy1|271180|estExt_fgenesh2_kg.C_210035;score=491
scaffold493|size172853	blastx	match_part	167938	168300	368	-	.	ID=scaffold493|size172853:hsp:72364:3.12.0.0;Parent=scaffold493|size172853:hit:36202:3.12.0.0;Target=jgi|Fracy1|271180|estExt_fgenesh2_kg.C_210035 49 142 +;Gap=M363
scaffold493|size172853	blastx	match_part	167784	167873	74	-	.	ID=scaffold493|size172853:hsp:72365:3.12.0.0;Parent=scaffold493|size172853:hit:36202:3.12.0.0;Target=jgi|Fracy1|271180|estExt_fgenesh2_kg.C_210035 140 171 +;Gap=M90
scaffold493|size172853	blastx	match_part	167582	167740	208	-	.	ID=scaffold493|size172853:hsp:72366:3.12.0.0;Parent=scaffold493|size172853:hit:36202:3.12.0.0;Target=jgi|Fracy1|271180|estExt_fgenesh2_kg.C_210035 160 212 +;Gap=M159
scaffold493|size172853	blastx	match_part	166966	167490	491	-	.	ID=scaffold493|size172853:hsp:72367:3.12.0.0;Parent=scaffold493|size172853:hit:36202:3.12.0.0;Target=jgi|Fracy1|271180|estExt_fgenesh2_kg.C_210035 211 378 +;Gap=M525
scaffold493|size172853	blastx	protein_match	166984	168195	416	-	.	ID=scaffold493|size172853:hit:36203:3.12.0.0;Name=jgi|Fracy1|173237|estExt_Genewise1.C_210149;score=416
scaffold493|size172853	blastx	match_part	167950	168195	308	-	.	ID=scaffold493|size172853:hsp:72368:3.12.0.0;Parent=scaffold493|size172853:hit:36203:3.12.0.0;Target=jgi|Fracy1|173237|estExt_Genewise1.C_210149 37 118 +;Gap=M246
scaffold493|size172853	blastx	match_part	167582	167737	196	-	.	ID=scaffold493|size172853:hsp:72369:3.12.0.0;Parent=scaffold493|size172853:hit:36203:3.12.0.0;Target=jgi|Fracy1|173237|estExt_Genewise1.C_210149 141 192 +;Gap=M156
scaffold493|size172853	blastx	match_part	166984	167490	416	-	.	ID=scaffold493|size172853:hsp:72370:3.12.0.0;Parent=scaffold493|size172853:hit:36203:3.12.0.0;Target=jgi|Fracy1|173237|estExt_Genewise1.C_210149 191 351 +;Gap=M507
scaffold493|size172853	blastx	protein_match	167020	168297	353	-	.	ID=scaffold493|size172853:hit:36204:3.12.0.0;Name=jgi|Thaoce1|69580|rna8862;score=353
scaffold493|size172853	blastx	match_part	167938	168297	314	-	.	ID=scaffold493|size172853:hsp:72371:3.12.0.0;Parent=scaffold493|size172853:hit:36204:3.12.0.0;Target=jgi|Thaoce1|69580|rna8862 90 187 +;Gap=M360
scaffold493|size172853	blastx	match_part	167796	167873	80	-	.	ID=scaffold493|size172853:hsp:72372:3.12.0.0;Parent=scaffold493|size172853:hit:36204:3.12.0.0;Target=jgi|Thaoce1|69580|rna8862 185 212 +;Gap=M78
scaffold493|size172853	blastx	match_part	167591	167740	74	-	.	ID=scaffold493|size172853:hsp:72373:3.12.0.0;Parent=scaffold493|size172853:hit:36204:3.12.0.0;Target=jgi|Thaoce1|69580|rna8862 205 274 +;Gap=M150
scaffold493|size172853	blastx	match_part	167020	167493	353	-	.	ID=scaffold493|size172853:hsp:72374:3.12.0.0;Parent=scaffold493|size172853:hit:36204:3.12.0.0;Target=jgi|Thaoce1|69580|rna8862 275 431 +;Gap=M474
scaffold493|size172853	blastx	protein_match	167134	168153	323	-	.	ID=scaffold493|size172853:hit:36205:3.12.0.0;Name=jgi|Phatr2|9664|e_gw1.2.284.1;score=323
scaffold493|size172853	blastx	match_part	167947	168153	234	-	.	ID=scaffold493|size172853:hsp:72375:3.12.0.0;Parent=scaffold493|size172853:hit:36205:3.12.0.0;Target=jgi|Phatr2|9664|e_gw1.2.284.1 2 75 +;Gap=M207
scaffold493|size172853	blastx	match_part	167618	167737	159	-	.	ID=scaffold493|size172853:hsp:72376:3.12.0.0;Parent=scaffold493|size172853:hit:36205:3.12.0.0;Target=jgi|Phatr2|9664|e_gw1.2.284.1 97 136 +;Gap=M120
scaffold493|size172853	blastx	match_part	167134	167505	323	-	.	ID=scaffold493|size172853:hsp:72377:3.12.0.0;Parent=scaffold493|size172853:hit:36205:3.12.0.0;Target=jgi|Phatr2|9664|e_gw1.2.284.1 139 259 +;Gap=M372
scaffold493|size172853	blastx	protein_match	167134	168150	348	-	.	ID=scaffold493|size172853:hit:36206:3.12.0.0;Name=jgi|Thaps3|38360|e_gw1.19c.28.1;score=348
scaffold493|size172853	blastx	match_part	167947	168150	269	-	.	ID=scaffold493|size172853:hsp:72378:3.12.0.0;Parent=scaffold493|size172853:hit:36206:3.12.0.0;Target=jgi|Thaps3|38360|e_gw1.19c.28.1 1 68 +;Gap=M204
scaffold493|size172853	blastx	match_part	167582	167737	190	-	.	ID=scaffold493|size172853:hsp:72379:3.12.0.0;Parent=scaffold493|size172853:hit:36206:3.12.0.0;Target=jgi|Thaps3|38360|e_gw1.19c.28.1 90 141 +;Gap=M156
scaffold493|size172853	blastx	match_part	167134	167496	348	-	.	ID=scaffold493|size172853:hsp:72380:3.12.0.0;Parent=scaffold493|size172853:hit:36206:3.12.0.0;Target=jgi|Thaps3|38360|e_gw1.19c.28.1 138 262 +;Gap=M363
scaffold493|size172853	blastx	protein_match	167134	168147	377	-	.	ID=scaffold493|size172853:hit:36207:3.12.0.0;Name=jgi|Phatr2|4936|gw1.2.300.1;score=377
scaffold493|size172853	blastx	match_part	167938	168147	300	-	.	ID=scaffold493|size172853:hsp:72381:3.12.0.0;Parent=scaffold493|size172853:hit:36207:3.12.0.0;Target=jgi|Phatr2|4936|gw1.2.300.1 1 70 +;Gap=M210
scaffold493|size172853	blastx	match_part	167582	167737	192	-	.	ID=scaffold493|size172853:hsp:72382:3.12.0.0;Parent=scaffold493|size172853:hit:36207:3.12.0.0;Target=jgi|Phatr2|4936|gw1.2.300.1 89 140 +;Gap=M156
scaffold493|size172853	blastx	match_part	167134	167520	377	-	.	ID=scaffold493|size172853:hsp:72383:3.12.0.0;Parent=scaffold493|size172853:hit:36207:3.12.0.0;Target=jgi|Phatr2|4936|gw1.2.300.1 130 256 +;Gap=M387
scaffold493|size172853	blastx	protein_match	166996	168165	268	-	.	ID=scaffold493|size172853:hit:36208:3.12.0.0;Name=jgi|Thaoce1|92230|rna25139;score=268
scaffold493|size172853	blastx	match_part	167947	168165	227	-	.	ID=scaffold493|size172853:hsp:72384:3.12.0.0;Parent=scaffold493|size172853:hit:36208:3.12.0.0;Target=jgi|Thaoce1|92230|rna25139 41 125 +;Gap=M219
scaffold493|size172853	blastx	match_part	167600	167737	144	-	.	ID=scaffold493|size172853:hsp:72385:3.12.0.0;Parent=scaffold493|size172853:hit:36208:3.12.0.0;Target=jgi|Thaoce1|92230|rna25139 153 200 +;Gap=M138
scaffold493|size172853	blastx	match_part	166996	167508	268	-	.	ID=scaffold493|size172853:hsp:72386:3.12.0.0;Parent=scaffold493|size172853:hit:36208:3.12.0.0;Target=jgi|Thaoce1|92230|rna25139 217 362 +;Gap=M513
scaffold493|size172853	blastx	protein_match	166975	168165	409	-	.	ID=scaffold493|size172853:hit:36209:3.12.0.0;Name=jgi|Fracy1|194870|e_gw1.23.396.1;score=409
scaffold493|size172853	blastx	match_part	167950	168165	268	-	.	ID=scaffold493|size172853:hsp:72387:3.12.0.0;Parent=scaffold493|size172853:hit:36209:3.12.0.0;Target=jgi|Fracy1|194870|e_gw1.23.396.1 43 116 +;Gap=M216
scaffold493|size172853	blastx	match_part	167597	167734	142	-	.	ID=scaffold493|size172853:hsp:72388:3.12.0.0;Parent=scaffold493|size172853:hit:36209:3.12.0.0;Target=jgi|Fracy1|194870|e_gw1.23.396.1 139 184 +;Gap=M138
scaffold493|size172853	blastx	match_part	166975	167487	409	-	.	ID=scaffold493|size172853:hsp:72389:3.12.0.0;Parent=scaffold493|size172853:hit:36209:3.12.0.0;Target=jgi|Fracy1|194870|e_gw1.23.396.1 192 352 +;Gap=M513
scaffold493|size172853	blastx	protein_match	167023	168231	301	-	.	ID=scaffold493|size172853:hit:36210:3.12.0.0;Name=jgi|Fracy1|211859|estExt_Genewise1Plus.C_210140;score=301
scaffold493|size172853	blastx	match_part	167941	168231	289	-	.	ID=scaffold493|size172853:hsp:72390:3.12.0.0;Parent=scaffold493|size172853:hit:36210:3.12.0.0;Target=jgi|Fracy1|211859|estExt_Genewise1Plus.C_210140 46 143 +;Gap=M291
scaffold493|size172853	blastx	match_part	167582	167737	193	-	.	ID=scaffold493|size172853:hsp:72391:3.12.0.0;Parent=scaffold493|size172853:hit:36210:3.12.0.0;Target=jgi|Fracy1|211859|estExt_Genewise1Plus.C_210140 167 218 +;Gap=M156
scaffold493|size172853	blastx	match_part	167023	167505	301	-	.	ID=scaffold493|size172853:hsp:72392:3.12.0.0;Parent=scaffold493|size172853:hit:36210:3.12.0.0;Target=jgi|Fracy1|211859|estExt_Genewise1Plus.C_210140 213 393 +;Gap=M483
scaffold493|size172853	blastx	protein_match	166975	168165	409	-	.	ID=scaffold493|size172853:hit:36211:3.12.0.0;Name=jgi|Fracy1|194870|e_gw1.23.396.1;score=409
scaffold493|size172853	blastx	match_part	167950	168165	268	-	.	ID=scaffold493|size172853:hsp:72393:3.12.0.0;Parent=scaffold493|size172853:hit:36211:3.12.0.0;Target=jgi|Fracy1|194870|e_gw1.23.396.1 43 116 +;Gap=M216
scaffold493|size172853	blastx	match_part	167597	167734	142	-	.	ID=scaffold493|size172853:hsp:72394:3.12.0.0;Parent=scaffold493|size172853:hit:36211:3.12.0.0;Target=jgi|Fracy1|194870|e_gw1.23.396.1 139 184 +;Gap=M138
scaffold493|size172853	blastx	match_part	166975	167487	409	-	.	ID=scaffold493|size172853:hsp:72395:3.12.0.0;Parent=scaffold493|size172853:hit:36211:3.12.0.0;Target=jgi|Fracy1|194870|e_gw1.23.396.1 192 352 +;Gap=M513
scaffold493|size172853	blastx	protein_match	166975	168165	409	-	.	ID=scaffold493|size172853:hit:36212:3.12.0.0;Name=jgi|Fracy1|194870|e_gw1.23.396.1;score=409
scaffold493|size172853	blastx	match_part	167950	168165	268	-	.	ID=scaffold493|size172853:hsp:72396:3.12.0.0;Parent=scaffold493|size172853:hit:36212:3.12.0.0;Target=jgi|Fracy1|194870|e_gw1.23.396.1 43 116 +;Gap=M216
scaffold493|size172853	blastx	match_part	167597	167734	142	-	.	ID=scaffold493|size172853:hsp:72397:3.12.0.0;Parent=scaffold493|size172853:hit:36212:3.12.0.0;Target=jgi|Fracy1|194870|e_gw1.23.396.1 139 184 +;Gap=M138
scaffold493|size172853	blastx	match_part	166975	167487	409	-	.	ID=scaffold493|size172853:hsp:72398:3.12.0.0;Parent=scaffold493|size172853:hit:36212:3.12.0.0;Target=jgi|Fracy1|194870|e_gw1.23.396.1 192 352 +;Gap=M513
scaffold493|size172853	blastx	protein_match	166966	167493	436	-	.	ID=scaffold493|size172853:hit:36213:3.12.0.0;Name=jgi|Fracy1|222323|fgenesh2_kg.65_%2523_16_%2523_671_1_CCUX_EXTA;score=436
scaffold493|size172853	blastx	match_part	166966	167493	436	-	.	ID=scaffold493|size172853:hsp:72399:3.12.0.0;Parent=scaffold493|size172853:hit:36213:3.12.0.0;Target=jgi|Fracy1|222323|fgenesh2_kg.65_%252523_16_%252523_671_1_CCUX_EXTA 68 231 +;Gap=M528
scaffold493|size172853	blastx	protein_match	167023	167478	275	-	.	ID=scaffold493|size172853:hit:36214:3.12.0.0;Name=jgi|Fracy1|266131|estExt_fgenesh2_pg.C_650044;score=275
scaffold493|size172853	blastx	match_part	167023	167478	275	-	.	ID=scaffold493|size172853:hsp:72400:3.12.0.0;Parent=scaffold493|size172853:hit:36214:3.12.0.0;Target=jgi|Fracy1|266131|estExt_fgenesh2_pg.C_650044 1 171 +;Gap=M456
scaffold493|size172853	protein2genome	protein_match	37684	38076	224	+	.	ID=scaffold493|size172853:hit:36215:3.12.0.0;Name=jgi|Fracy1|181649|e_gw1.3.191.1;score=224
scaffold493|size172853	protein2genome	match_part	37684	38076	224	+	.	ID=scaffold493|size172853:hsp:72401:3.12.0.0;Parent=scaffold493|size172853:hit:36215:3.12.0.0;Target=jgi|Fracy1|181649|e_gw1.3.191.1 42 172 +;Gap=M393
scaffold493|size172853	protein2genome	protein_match	37681	38102	220	+	.	ID=scaffold493|size172853:hit:36216:3.12.0.0;Name=jgi|Fracy1|181649|e_gw1.3.191.1;score=220
scaffold493|size172853	protein2genome	match_part	37681	38102	220	+	.	ID=scaffold493|size172853:hsp:72402:3.12.0.0;Parent=scaffold493|size172853:hit:36216:3.12.0.0;Target=jgi|Fracy1|181649|e_gw1.3.191.1 25 165 +;Gap=M422
scaffold493|size172853	protein2genome	protein_match	37681	38076	216	+	.	ID=scaffold493|size172853:hit:36217:3.12.0.0;Name=jgi|Fracy1|181649|e_gw1.3.191.1;score=216
scaffold493|size172853	protein2genome	match_part	37681	38076	216	+	.	ID=scaffold493|size172853:hsp:72403:3.12.0.0;Parent=scaffold493|size172853:hit:36217:3.12.0.0;Target=jgi|Fracy1|181649|e_gw1.3.191.1 65 196 +;Gap=M396
scaffold493|size172853	protein2genome	protein_match	37726	38102	205	+	.	ID=scaffold493|size172853:hit:36218:3.12.0.0;Name=jgi|Fracy1|192445|e_gw1.15.202.1;score=205
scaffold493|size172853	protein2genome	match_part	37726	38102	205	+	.	ID=scaffold493|size172853:hsp:72404:3.12.0.0;Parent=scaffold493|size172853:hit:36218:3.12.0.0;Target=jgi|Fracy1|192445|e_gw1.15.202.1 1 126 +;Gap=M377
scaffold493|size172853	protein2genome	protein_match	37684	38049	200	+	.	ID=scaffold493|size172853:hit:36219:3.12.0.0;Name=jgi|Fracy1|192445|e_gw1.15.202.1;score=200
scaffold493|size172853	protein2genome	match_part	37684	38049	200	+	.	ID=scaffold493|size172853:hsp:72405:3.12.0.0;Parent=scaffold493|size172853:hit:36219:3.12.0.0;Target=jgi|Fracy1|192445|e_gw1.15.202.1 3 124 +;Gap=M366
scaffold493|size172853	protein2genome	protein_match	37750	38076	187	+	.	ID=scaffold493|size172853:hit:36220:3.12.0.0;Name=jgi|Fracy1|192445|e_gw1.15.202.1;score=187
scaffold493|size172853	protein2genome	match_part	37750	38076	187	+	.	ID=scaffold493|size172853:hsp:72406:3.12.0.0;Parent=scaffold493|size172853:hit:36220:3.12.0.0;Target=jgi|Fracy1|192445|e_gw1.15.202.1 1 109 +;Gap=M327
scaffold493|size172853	protein2genome	protein_match	37681	38007	185	+	.	ID=scaffold493|size172853:hit:36221:3.12.0.0;Name=jgi|Fracy1|192445|e_gw1.15.202.1;score=185
scaffold493|size172853	protein2genome	match_part	37681	38007	185	+	.	ID=scaffold493|size172853:hsp:72407:3.12.0.0;Parent=scaffold493|size172853:hit:36221:3.12.0.0;Target=jgi|Fracy1|192445|e_gw1.15.202.1 18 126 +;Gap=M327
scaffold493|size172853	protein2genome	protein_match	37822	38076	166	+	.	ID=scaffold493|size172853:hit:36222:3.12.0.0;Name=jgi|Fracy1|192445|e_gw1.15.202.1;score=166
scaffold493|size172853	protein2genome	match_part	37822	38076	166	+	.	ID=scaffold493|size172853:hsp:72408:3.12.0.0;Parent=scaffold493|size172853:hit:36222:3.12.0.0;Target=jgi|Fracy1|192445|e_gw1.15.202.1 1 85 +;Gap=M255
scaffold493|size172853	protein2genome	protein_match	37846	38076	129	+	.	ID=scaffold493|size172853:hit:36223:3.12.0.0;Name=jgi|Fracy1|192445|e_gw1.15.202.1;score=129
scaffold493|size172853	protein2genome	match_part	37846	38076	129	+	.	ID=scaffold493|size172853:hsp:72409:3.12.0.0;Parent=scaffold493|size172853:hit:36223:3.12.0.0;Target=jgi|Fracy1|192445|e_gw1.15.202.1 1 77 +;Gap=M231
scaffold493|size172853	protein2genome	protein_match	37701	37955	195	-	.	ID=scaffold493|size172853:hit:36224:3.12.0.0;Name=jgi|Thaoce1|74568|rna28502;score=195
scaffold493|size172853	protein2genome	match_part	37701	37955	195	-	.	ID=scaffold493|size172853:hsp:72410:3.12.0.0;Parent=scaffold493|size172853:hit:36224:3.12.0.0;Target=jgi|Thaoce1|74568|rna28502 2 84 +;Gap=M255
scaffold493|size172853	protein2genome	protein_match	37722	38029	194	-	.	ID=scaffold493|size172853:hit:36225:3.12.0.0;Name=jgi|Thaoce1|74568|rna28502;score=194
scaffold493|size172853	protein2genome	match_part	37952	38029	194	-	.	ID=scaffold493|size172853:hsp:72411:3.12.0.0;Parent=scaffold493|size172853:hit:36225:3.12.0.0;Target=jgi|Thaoce1|74568|rna28502 1 26 +;Gap=M78
scaffold493|size172853	protein2genome	match_part	37722	37898	194	-	.	ID=scaffold493|size172853:hsp:72412:3.12.0.0;Parent=scaffold493|size172853:hit:36225:3.12.0.0;Target=jgi|Thaoce1|74568|rna28502 27 85 +;Gap=M177
scaffold493|size172853	protein2genome	protein_match	37746	38154	179	-	.	ID=scaffold493|size172853:hit:36226:3.12.0.0;Name=jgi|Thaoce1|74568|rna28502;score=179
scaffold493|size172853	protein2genome	match_part	38082	38154	179	-	.	ID=scaffold493|size172853:hsp:72413:3.12.0.0;Parent=scaffold493|size172853:hit:36226:3.12.0.0;Target=jgi|Thaoce1|74568|rna28502 3 26 +;Gap=M73
scaffold493|size172853	protein2genome	match_part	37746	37921	179	-	.	ID=scaffold493|size172853:hsp:72414:3.12.0.0;Parent=scaffold493|size172853:hit:36226:3.12.0.0;Target=jgi|Thaoce1|74568|rna28502 27 85 +;Gap=M176
scaffold493|size172853	protein2genome	protein_match	37788	38050	175	-	.	ID=scaffold493|size172853:hit:36227:3.12.0.0;Name=jgi|Thaoce1|74568|rna28502;score=175
scaffold493|size172853	protein2genome	match_part	37788	38050	175	-	.	ID=scaffold493|size172853:hsp:72415:3.12.0.0;Parent=scaffold493|size172853:hit:36227:3.12.0.0;Target=jgi|Thaoce1|74568|rna28502 2 87 +;Gap=M263
scaffold493|size172853	protein2genome	protein_match	37683	38062	270	-	.	ID=scaffold493|size172853:hit:36228:3.12.0.0;Name=jgi|Phatr2|51761|phatr1_ua_kg.chr_5000045;score=270
scaffold493|size172853	protein2genome	match_part	37967	38062	270	-	.	ID=scaffold493|size172853:hsp:72416:3.12.0.0;Parent=scaffold493|size172853:hit:36228:3.12.0.0;Target=jgi|Phatr2|51761|phatr1_ua_kg.chr_5000045 22 53 +;Gap=M96
scaffold493|size172853	protein2genome	match_part	37683	37931	270	-	.	ID=scaffold493|size172853:hsp:72417:3.12.0.0;Parent=scaffold493|size172853:hit:36228:3.12.0.0;Target=jgi|Phatr2|51761|phatr1_ua_kg.chr_5000045 54 136 +;Gap=M249
scaffold493|size172853	protein2genome	protein_match	37683	38062	243	-	.	ID=scaffold493|size172853:hit:36229:3.12.0.0;Name=jgi|Phatr2|51761|phatr1_ua_kg.chr_5000045;score=243
scaffold493|size172853	protein2genome	match_part	37987	38062	243	-	.	ID=scaffold493|size172853:hsp:72418:3.12.0.0;Parent=scaffold493|size172853:hit:36229:3.12.0.0;Target=jgi|Phatr2|51761|phatr1_ua_kg.chr_5000045 14 38 +;Gap=M76
scaffold493|size172853	protein2genome	match_part	37683	37951	243	-	.	ID=scaffold493|size172853:hsp:72419:3.12.0.0;Parent=scaffold493|size172853:hit:36229:3.12.0.0;Target=jgi|Phatr2|51761|phatr1_ua_kg.chr_5000045 39 128 +;Gap=M269
scaffold493|size172853	protein2genome	protein_match	37707	38077	237	-	.	ID=scaffold493|size172853:hit:36230:3.12.0.0;Name=jgi|Phatr2|51761|phatr1_ua_kg.chr_5000045;score=237
scaffold493|size172853	protein2genome	match_part	37967	38077	237	-	.	ID=scaffold493|size172853:hsp:72420:3.12.0.0;Parent=scaffold493|size172853:hit:36230:3.12.0.0;Target=jgi|Phatr2|51761|phatr1_ua_kg.chr_5000045 25 61 +;Gap=M111
scaffold493|size172853	protein2genome	match_part	37707	37931	237	-	.	ID=scaffold493|size172853:hsp:72421:3.12.0.0;Parent=scaffold493|size172853:hit:36230:3.12.0.0;Target=jgi|Phatr2|51761|phatr1_ua_kg.chr_5000045 62 136 +;Gap=M225
scaffold493|size172853	protein2genome	protein_match	37686	37955	221	-	.	ID=scaffold493|size172853:hit:36231:3.12.0.0;Name=jgi|Phatr2|51761|phatr1_ua_kg.chr_5000045;score=221
scaffold493|size172853	protein2genome	match_part	37686	37955	221	-	.	ID=scaffold493|size172853:hsp:72422:3.12.0.0;Parent=scaffold493|size172853:hit:36231:3.12.0.0;Target=jgi|Phatr2|51761|phatr1_ua_kg.chr_5000045 14 103 +;Gap=M270
scaffold493|size172853	protein2genome	protein_match	37683	37982	206	-	.	ID=scaffold493|size172853:hit:36232:3.12.0.0;Name=jgi|Phatr2|51761|phatr1_ua_kg.chr_5000045;score=206
scaffold493|size172853	protein2genome	match_part	37683	37982	206	-	.	ID=scaffold493|size172853:hsp:72423:3.12.0.0;Parent=scaffold493|size172853:hit:36232:3.12.0.0;Target=jgi|Phatr2|51761|phatr1_ua_kg.chr_5000045 25 124 +;Gap=M300
scaffold493|size172853	protein2genome	protein_match	37686	37931	194	-	.	ID=scaffold493|size172853:hit:36233:3.12.0.0;Name=jgi|Phatr2|51761|phatr1_ua_kg.chr_5000045;score=194
scaffold493|size172853	protein2genome	match_part	37686	37931	194	-	.	ID=scaffold493|size172853:hsp:72424:3.12.0.0;Parent=scaffold493|size172853:hit:36233:3.12.0.0;Target=jgi|Phatr2|51761|phatr1_ua_kg.chr_5000045 14 95 +;Gap=M246
scaffold493|size172853	protein2genome	protein_match	37686	37907	182	-	.	ID=scaffold493|size172853:hit:36234:3.12.0.0;Name=jgi|Phatr2|51761|phatr1_ua_kg.chr_5000045;score=182
scaffold493|size172853	protein2genome	match_part	37686	37907	182	-	.	ID=scaffold493|size172853:hsp:72425:3.12.0.0;Parent=scaffold493|size172853:hit:36234:3.12.0.0;Target=jgi|Phatr2|51761|phatr1_ua_kg.chr_5000045 14 87 +;Gap=M222
scaffold493|size172853	protein2genome	protein_match	37680	38077	249	-	.	ID=scaffold493|size172853:hit:36235:3.12.0.0;Name=jgi|Fracy1|160297|gw1.63.128.1;score=249
scaffold493|size172853	protein2genome	match_part	37680	38077	249	-	.	ID=scaffold493|size172853:hsp:72426:3.12.0.0;Parent=scaffold493|size172853:hit:36235:3.12.0.0;Target=jgi|Fracy1|160297|gw1.63.128.1 2 129 +;Gap=M398
scaffold493|size172853	protein2genome	protein_match	37683	37958	204	-	.	ID=scaffold493|size172853:hit:36236:3.12.0.0;Name=jgi|Fracy1|160297|gw1.63.128.1;score=204
scaffold493|size172853	protein2genome	match_part	37683	37958	204	-	.	ID=scaffold493|size172853:hsp:72427:3.12.0.0;Parent=scaffold493|size172853:hit:36236:3.12.0.0;Target=jgi|Fracy1|160297|gw1.63.128.1 6 96 +;Gap=M276
scaffold493|size172853	protein2genome	protein_match	37698	38074	198	-	.	ID=scaffold493|size172853:hit:36237:3.12.0.0;Name=jgi|Fracy1|160297|gw1.63.128.1;score=198
scaffold493|size172853	protein2genome	match_part	37698	38074	198	-	.	ID=scaffold493|size172853:hsp:72428:3.12.0.0;Parent=scaffold493|size172853:hit:36237:3.12.0.0;Target=jgi|Fracy1|160297|gw1.63.128.1 11 135 +;Gap=M377
scaffold493|size172853	protein2genome	protein_match	37686	38032	195	-	.	ID=scaffold493|size172853:hit:36238:3.12.0.0;Name=jgi|Fracy1|160297|gw1.63.128.1;score=195
scaffold493|size172853	protein2genome	match_part	37987	38032	195	-	.	ID=scaffold493|size172853:hsp:72429:3.12.0.0;Parent=scaffold493|size172853:hit:36238:3.12.0.0;Target=jgi|Fracy1|160297|gw1.63.128.1 1 15 +;Gap=M46
scaffold493|size172853	protein2genome	match_part	37686	37951	195	-	.	ID=scaffold493|size172853:hsp:72430:3.12.0.0;Parent=scaffold493|size172853:hit:36238:3.12.0.0;Target=jgi|Fracy1|160297|gw1.63.128.1 16 103 +;Gap=M266
scaffold493|size172853	protein2genome	protein_match	37686	37949	185	-	.	ID=scaffold493|size172853:hit:36239:3.12.0.0;Name=jgi|Fracy1|160297|gw1.63.128.1;score=185
scaffold493|size172853	protein2genome	match_part	37686	37949	185	-	.	ID=scaffold493|size172853:hsp:72431:3.12.0.0;Parent=scaffold493|size172853:hit:36239:3.12.0.0;Target=jgi|Fracy1|160297|gw1.63.128.1 1 91 +;Gap=M264
scaffold493|size172853	protein2genome	protein_match	40343	41374	1134	-	.	ID=scaffold493|size172853:hit:36240:3.12.0.0;Name=jgi|Fracy1|224809|fgenesh2_pm.4_%2523_87;score=1134
scaffold493|size172853	protein2genome	match_part	41285	41374	1134	-	.	ID=scaffold493|size172853:hsp:72432:3.12.0.0;Parent=scaffold493|size172853:hit:36240:3.12.0.0;Target=jgi|Fracy1|224809|fgenesh2_pm.4_%252523_87 2 31 +;Gap=M90
scaffold493|size172853	protein2genome	match_part	40343	41155	1134	-	.	ID=scaffold493|size172853:hsp:72433:3.12.0.0;Parent=scaffold493|size172853:hit:36240:3.12.0.0;Target=jgi|Fracy1|224809|fgenesh2_pm.4_%252523_87 32 303 +;Gap=M813
scaffold493|size172853	protein2genome	protein_match	40343	41374	1126	-	.	ID=scaffold493|size172853:hit:36241:3.12.0.0;Name=jgi|Fracy1|190041|e_gw1.10.710.1;score=1126
scaffold493|size172853	protein2genome	match_part	41285	41374	1126	-	.	ID=scaffold493|size172853:hsp:72434:3.12.0.0;Parent=scaffold493|size172853:hit:36241:3.12.0.0;Target=jgi|Fracy1|190041|e_gw1.10.710.1 2 31 +;Gap=M90
scaffold493|size172853	protein2genome	match_part	40343	41155	1126	-	.	ID=scaffold493|size172853:hsp:72435:3.12.0.0;Parent=scaffold493|size172853:hit:36241:3.12.0.0;Target=jgi|Fracy1|190041|e_gw1.10.710.1 32 303 +;Gap=M813
scaffold493|size172853	protein2genome	protein_match	40337	41359	1375	-	.	ID=scaffold493|size172853:hit:36242:3.12.0.0;Name=jgi|Thaps3|25544|estExt_fgenesh1_pg.C_chr_19c_290042;score=1375
scaffold493|size172853	protein2genome	match_part	41285	41359	1375	-	.	ID=scaffold493|size172853:hsp:72436:3.12.0.0;Parent=scaffold493|size172853:hit:36242:3.12.0.0;Target=jgi|Thaps3|25544|estExt_fgenesh1_pg.C_chr_19c_290042 1 25 +;Gap=M75
scaffold493|size172853	protein2genome	match_part	40337	41155	1375	-	.	ID=scaffold493|size172853:hsp:72437:3.12.0.0;Parent=scaffold493|size172853:hit:36242:3.12.0.0;Target=jgi|Thaps3|25544|estExt_fgenesh1_pg.C_chr_19c_290042 26 298 +;Gap=M819
scaffold493|size172853	protein2genome	protein_match	49691	50168	230	-	.	ID=scaffold493|size172853:hit:36243:3.12.0.0;Name=jgi|Thaoce1|74193|rna7899;score=230
scaffold493|size172853	protein2genome	match_part	49691	50168	230	-	.	ID=scaffold493|size172853:hsp:72438:3.12.0.0;Parent=scaffold493|size172853:hit:36243:3.12.0.0;Target=jgi|Thaoce1|74193|rna7899 1 156 +;Gap=M478
scaffold493|size172853	protein2genome	protein_match	49706	50228	280	-	.	ID=scaffold493|size172853:hit:36244:3.12.0.0;Name=jgi|Thaoce1|91494|rna15024;score=280
scaffold493|size172853	protein2genome	match_part	49706	50228	280	-	.	ID=scaffold493|size172853:hsp:72439:3.12.0.0;Parent=scaffold493|size172853:hit:36244:3.12.0.0;Target=jgi|Thaoce1|91494|rna15024 6 176 +;Gap=M523
scaffold493|size172853	protein2genome	protein_match	52640	53332	478	-	.	ID=scaffold493|size172853:hit:36245:3.12.0.0;Name=jgi|Phatr2|37726|fgenesh1_pg.C_chr_13000336;score=478
scaffold493|size172853	protein2genome	match_part	52640	53332	478	-	.	ID=scaffold493|size172853:hsp:72440:3.12.0.0;Parent=scaffold493|size172853:hit:36245:3.12.0.0;Target=jgi|Phatr2|37726|fgenesh1_pg.C_chr_13000336 1 231 +;Gap=M693
scaffold493|size172853	protein2genome	protein_match	50244	50387	129	-	.	ID=scaffold493|size172853:hit:36246:3.12.0.0;Name=jgi|Thaoce1|83515|rna23431;score=129
scaffold493|size172853	protein2genome	match_part	50244	50387	129	-	.	ID=scaffold493|size172853:hsp:72441:3.12.0.0;Parent=scaffold493|size172853:hit:36246:3.12.0.0;Target=jgi|Thaoce1|83515|rna23431 14 61 +;Gap=M144
scaffold493|size172853	protein2genome	protein_match	49647	52144	1045	-	.	ID=scaffold493|size172853:hit:36247:3.12.0.0;Name=jgi|Thaoce1|79866|rna9285;score=1045
scaffold493|size172853	protein2genome	match_part	51460	52144	1045	-	.	ID=scaffold493|size172853:hsp:72442:3.12.0.0;Parent=scaffold493|size172853:hit:36247:3.12.0.0;Target=jgi|Thaoce1|79866|rna9285 69 295 +;Gap=M685
scaffold493|size172853	protein2genome	match_part	51323	51417	1045	-	.	ID=scaffold493|size172853:hsp:72443:3.12.0.0;Parent=scaffold493|size172853:hit:36247:3.12.0.0;Target=jgi|Thaoce1|79866|rna9285 296 327 +;Gap=M95
scaffold493|size172853	protein2genome	match_part	49647	50654	1045	-	.	ID=scaffold493|size172853:hsp:72444:3.12.0.0;Parent=scaffold493|size172853:hit:36247:3.12.0.0;Target=jgi|Thaoce1|79866|rna9285 328 661 +;Gap=M1008
scaffold493|size172853	protein2genome	protein_match	49683	50393	538	-	.	ID=scaffold493|size172853:hit:36248:3.12.0.0;Name=jgi|Thaoce1|94946|rna12941;score=538
scaffold493|size172853	protein2genome	match_part	49683	50393	538	-	.	ID=scaffold493|size172853:hsp:72445:3.12.0.0;Parent=scaffold493|size172853:hit:36248:3.12.0.0;Target=jgi|Thaoce1|94946|rna12941 54 287 +;Gap=M711
scaffold493|size172853	protein2genome	protein_match	49677	49970	244	-	.	ID=scaffold493|size172853:hit:36249:3.12.0.0;Name=jgi|Fracy1|247541|fgenesh2_pg.20_%2523_332;score=244
scaffold493|size172853	protein2genome	match_part	49677	49970	244	-	.	ID=scaffold493|size172853:hsp:72446:3.12.0.0;Parent=scaffold493|size172853:hit:36249:3.12.0.0;Target=jgi|Fracy1|247541|fgenesh2_pg.20_%252523_332 1 99 +;Gap=M294
scaffold493|size172853	protein2genome	protein_match	49797	50000	166	-	.	ID=scaffold493|size172853:hit:36250:3.12.0.0;Name=jgi|Thaoce1|100348|rna3930;score=166
scaffold493|size172853	protein2genome	match_part	49797	50000	166	-	.	ID=scaffold493|size172853:hsp:72447:3.12.0.0;Parent=scaffold493|size172853:hit:36250:3.12.0.0;Target=jgi|Thaoce1|100348|rna3930 6 73 +;Gap=M204
scaffold493|size172853	protein2genome	protein_match	49836	50516	438	-	.	ID=scaffold493|size172853:hit:36251:3.12.0.0;Name=jgi|Fracy1|233801|fgenesh2_pg.1_%2523_1999;score=438
scaffold493|size172853	protein2genome	match_part	49836	50516	438	-	.	ID=scaffold493|size172853:hsp:72448:3.12.0.0;Parent=scaffold493|size172853:hit:36251:3.12.0.0;Target=jgi|Fracy1|233801|fgenesh2_pg.1_%252523_1999 1 226 +;Gap=M681
scaffold493|size172853	protein2genome	protein_match	52562	53404	584	-	.	ID=scaffold493|size172853:hit:36252:3.12.0.0;Name=jgi|Phatr2|41578|fgenesh1_pg.C_chr_31000082;score=584
scaffold493|size172853	protein2genome	match_part	52562	53404	584	-	.	ID=scaffold493|size172853:hsp:72449:3.12.0.0;Parent=scaffold493|size172853:hit:36252:3.12.0.0;Target=jgi|Phatr2|41578|fgenesh1_pg.C_chr_31000082 42 323 +;Gap=M843
scaffold493|size172853	protein2genome	protein_match	49908	52033	969	-	.	ID=scaffold493|size172853:hit:36253:3.12.0.0;Name=jgi|Thaoce1|69679|rna27387;score=969
scaffold493|size172853	protein2genome	match_part	51323	52033	969	-	.	ID=scaffold493|size172853:hsp:72450:3.12.0.0;Parent=scaffold493|size172853:hit:36253:3.12.0.0;Target=jgi|Thaoce1|69679|rna27387 8 242 +;Gap=M711
scaffold493|size172853	protein2genome	match_part	49908	50654	969	-	.	ID=scaffold493|size172853:hsp:72451:3.12.0.0;Parent=scaffold493|size172853:hit:36253:3.12.0.0;Target=jgi|Thaoce1|69679|rna27387 243 491 +;Gap=M747
scaffold493|size172853	protein2genome	protein_match	51323	51697	311	-	.	ID=scaffold493|size172853:hit:36254:3.12.0.0;Name=jgi|Thaoce1|78350|rna28436;score=311
scaffold493|size172853	protein2genome	match_part	51323	51697	311	-	.	ID=scaffold493|size172853:hsp:72452:3.12.0.0;Parent=scaffold493|size172853:hit:36254:3.12.0.0;Target=jgi|Thaoce1|78350|rna28436 1 126 +;Gap=M375
scaffold493|size172853	protein2genome	protein_match	49683	49934	243	-	.	ID=scaffold493|size172853:hit:36255:3.12.0.0;Name=jgi|Thaoce1|80730|rna14441;score=243
scaffold493|size172853	protein2genome	match_part	49683	49934	243	-	.	ID=scaffold493|size172853:hsp:72453:3.12.0.0;Parent=scaffold493|size172853:hit:36255:3.12.0.0;Target=jgi|Thaoce1|80730|rna14441 18 101 +;Gap=M252
scaffold493|size172853	protein2genome	protein_match	49683	51562	859	-	.	ID=scaffold493|size172853:hit:36256:3.12.0.0;Name=jgi|Thaoce1|85351|rna15333;score=859
scaffold493|size172853	protein2genome	match_part	51323	51562	859	-	.	ID=scaffold493|size172853:hsp:72454:3.12.0.0;Parent=scaffold493|size172853:hit:36256:3.12.0.0;Target=jgi|Thaoce1|85351|rna15333 4 83 +;Gap=M240
scaffold493|size172853	protein2genome	match_part	49683	50654	859	-	.	ID=scaffold493|size172853:hsp:72455:3.12.0.0;Parent=scaffold493|size172853:hit:36256:3.12.0.0;Target=jgi|Thaoce1|85351|rna15333 84 406 +;Gap=M972
scaffold493|size172853	protein2genome	protein_match	49614	50513	921	-	.	ID=scaffold493|size172853:hit:36257:3.12.0.0;Name=jgi|Thaoce1|103294|rna26631;score=921
scaffold493|size172853	protein2genome	match_part	49614	50513	921	-	.	ID=scaffold493|size172853:hsp:72456:3.12.0.0;Parent=scaffold493|size172853:hit:36257:3.12.0.0;Target=jgi|Thaoce1|103294|rna26631 1 301 +;Gap=M900
scaffold493|size172853	protein2genome	protein_match	50406	51973	558	-	.	ID=scaffold493|size172853:hit:36258:3.12.0.0;Name=jgi|Thaoce1|74192|rna7898;score=558
scaffold493|size172853	protein2genome	match_part	51323	51973	558	-	.	ID=scaffold493|size172853:hsp:72457:3.12.0.0;Parent=scaffold493|size172853:hit:36258:3.12.0.0;Target=jgi|Thaoce1|74192|rna7898 76 291 +;Gap=M651
scaffold493|size172853	protein2genome	match_part	50406	50654	558	-	.	ID=scaffold493|size172853:hsp:72458:3.12.0.0;Parent=scaffold493|size172853:hit:36258:3.12.0.0;Target=jgi|Thaoce1|74192|rna7898 292 376 +;Gap=M249
scaffold493|size172853	protein2genome	protein_match	49908	50168	175	-	.	ID=scaffold493|size172853:hit:36259:3.12.0.0;Name=jgi|Thaoce1|77882|rna23268;score=175
scaffold493|size172853	protein2genome	match_part	49908	50168	175	-	.	ID=scaffold493|size172853:hsp:72459:3.12.0.0;Parent=scaffold493|size172853:hit:36259:3.12.0.0;Target=jgi|Thaoce1|77882|rna23268 1 84 +;Gap=M261
scaffold493|size172853	protein2genome	protein_match	49797	50033	192	-	.	ID=scaffold493|size172853:hit:36260:3.12.0.0;Name=jgi|Thaoce1|79852|rna18616;score=192
scaffold493|size172853	protein2genome	match_part	49797	50033	192	-	.	ID=scaffold493|size172853:hsp:72460:3.12.0.0;Parent=scaffold493|size172853:hit:36260:3.12.0.0;Target=jgi|Thaoce1|79852|rna18616 44 122 +;Gap=M237
scaffold493|size172853	protein2genome	protein_match	77377	78096	611	+	.	ID=scaffold493|size172853:hit:36261:3.12.0.0;Name=jgi|Thaps3|264647|thaps1_ua_kg.chr_19c_29000014;score=611
scaffold493|size172853	protein2genome	match_part	77377	77763	611	+	.	ID=scaffold493|size172853:hsp:72461:3.12.0.0;Parent=scaffold493|size172853:hit:36261:3.12.0.0;Target=jgi|Thaps3|264647|thaps1_ua_kg.chr_19c_29000014 1 127 +;Gap=M387
scaffold493|size172853	protein2genome	match_part	77860	78096	611	+	.	ID=scaffold493|size172853:hsp:72462:3.12.0.0;Parent=scaffold493|size172853:hit:36261:3.12.0.0;Target=jgi|Thaps3|264647|thaps1_ua_kg.chr_19c_29000014 128 206 +;Gap=M237
scaffold493|size172853	protein2genome	protein_match	106040	107409	1071	-	.	ID=scaffold493|size172853:hit:36262:3.12.0.0;Name=jgi|Thaps3|2124|fgenesh1_pg.C_chr_2000079;score=1071
scaffold493|size172853	protein2genome	match_part	106632	107409	1071	-	.	ID=scaffold493|size172853:hsp:72463:3.12.0.0;Parent=scaffold493|size172853:hit:36262:3.12.0.0;Target=jgi|Thaps3|2124|fgenesh1_pg.C_chr_2000079 153 412 +;Gap=M778
scaffold493|size172853	protein2genome	match_part	106040	106485	1071	-	.	ID=scaffold493|size172853:hsp:72464:3.12.0.0;Parent=scaffold493|size172853:hit:36262:3.12.0.0;Target=jgi|Thaps3|2124|fgenesh1_pg.C_chr_2000079 413 558 +;Gap=M446
scaffold493|size172853	protein2genome	protein_match	106858	107817	781	-	.	ID=scaffold493|size172853:hit:36263:3.12.0.0;Name=jgi|Thaoce1|78555|rna8807;score=781
scaffold493|size172853	protein2genome	match_part	106858	107817	781	-	.	ID=scaffold493|size172853:hsp:72465:3.12.0.0;Parent=scaffold493|size172853:hit:36263:3.12.0.0;Target=jgi|Thaoce1|78555|rna8807 25 345 +;Gap=M960
scaffold493|size172853	protein2genome	protein_match	107521	107817	211	-	.	ID=scaffold493|size172853:hit:36264:3.12.0.0;Name=jgi|Thaoce1|86601|rna22227;score=211
scaffold493|size172853	protein2genome	match_part	107521	107817	211	-	.	ID=scaffold493|size172853:hsp:72466:3.12.0.0;Parent=scaffold493|size172853:hit:36264:3.12.0.0;Target=jgi|Thaoce1|86601|rna22227 25 120 +;Gap=M297
scaffold493|size172853	protein2genome	protein_match	157300	157977	659	+	.	ID=scaffold493|size172853:hit:36265:3.12.0.0;Name=jgi|Fracy1|232054|fgenesh2_pg.1_%2523_252;score=659
scaffold493|size172853	protein2genome	match_part	157300	157977	659	+	.	ID=scaffold493|size172853:hsp:72467:3.12.0.0;Parent=scaffold493|size172853:hit:36265:3.12.0.0;Target=jgi|Fracy1|232054|fgenesh2_pg.1_%252523_252 163 388 +;Gap=M678
scaffold493|size172853	protein2genome	protein_match	157300	157977	662	+	.	ID=scaffold493|size172853:hit:36266:3.12.0.0;Name=jgi|Fracy1|233977|fgenesh2_pg.2_%2523_85;score=662
scaffold493|size172853	protein2genome	match_part	157300	157977	662	+	.	ID=scaffold493|size172853:hsp:72468:3.12.0.0;Parent=scaffold493|size172853:hit:36266:3.12.0.0;Target=jgi|Fracy1|233977|fgenesh2_pg.2_%252523_85 161 386 +;Gap=M678
scaffold493|size172853	protein2genome	protein_match	156814	157767	971	+	.	ID=scaffold493|size172853:hit:36267:3.12.0.0;Name=jgi|Thaoce1|95529|rna6394;score=971
scaffold493|size172853	protein2genome	match_part	156814	157767	971	+	.	ID=scaffold493|size172853:hsp:72469:3.12.0.0;Parent=scaffold493|size172853:hit:36267:3.12.0.0;Target=jgi|Thaoce1|95529|rna6394 98 408 +;Gap=M954
scaffold493|size172853	protein2genome	protein_match	156898	157137	213	+	.	ID=scaffold493|size172853:hit:36268:3.12.0.0;Name=jgi|Thaps3|1799|fgenesh1_pg.C_chr_1000933;score=213
scaffold493|size172853	protein2genome	match_part	156898	157137	213	+	.	ID=scaffold493|size172853:hsp:72470:3.12.0.0;Parent=scaffold493|size172853:hit:36268:3.12.0.0;Target=jgi|Thaps3|1799|fgenesh1_pg.C_chr_1000933 59 138 +;Gap=M240
scaffold493|size172853	protein2genome	protein_match	162491	163347	838	+	.	ID=scaffold493|size172853:hit:36269:3.12.0.0;Name=jgi|Thaps3|30895|e_gw1.1.582.1;score=838
scaffold493|size172853	protein2genome	match_part	162491	162646	838	+	.	ID=scaffold493|size172853:hsp:72471:3.12.0.0;Parent=scaffold493|size172853:hit:36269:3.12.0.0;Target=jgi|Thaps3|30895|e_gw1.1.582.1 2 53 +;Gap=M156
scaffold493|size172853	protein2genome	match_part	162788	163347	838	+	.	ID=scaffold493|size172853:hsp:72472:3.12.0.0;Parent=scaffold493|size172853:hit:36269:3.12.0.0;Target=jgi|Thaps3|30895|e_gw1.1.582.1 54 240 +;Gap=M560
scaffold493|size172853	protein2genome	protein_match	164033	164812	838	-	.	ID=scaffold493|size172853:hit:36270:3.12.0.0;Name=jgi|Thaps3|1672|fgenesh1_pg.C_chr_1000806;score=838
scaffold493|size172853	protein2genome	match_part	164033	164812	838	-	.	ID=scaffold493|size172853:hsp:72473:3.12.0.0;Parent=scaffold493|size172853:hit:36270:3.12.0.0;Target=jgi|Thaps3|1672|fgenesh1_pg.C_chr_1000806 91 342 +;Gap=M780
scaffold493|size172853	protein2genome	protein_match	166435	166809	289	+	.	ID=scaffold493|size172853:hit:36271:3.12.0.0;Name=jgi|Fracy1|224163|fgenesh2_pm.2_%2523_313;score=289
scaffold493|size172853	protein2genome	match_part	166435	166809	289	+	.	ID=scaffold493|size172853:hsp:72474:3.12.0.0;Parent=scaffold493|size172853:hit:36271:3.12.0.0;Target=jgi|Fracy1|224163|fgenesh2_pm.2_%252523_313 109 233 +;Gap=M375
scaffold493|size172853	protein2genome	protein_match	165703	166803	1000	+	.	ID=scaffold493|size172853:hit:36272:3.12.0.0;Name=jgi|Thaps3|268092|estExt_thaps1_ua_kg.C_chr_10329;score=1000
scaffold493|size172853	protein2genome	match_part	165703	165826	1000	+	.	ID=scaffold493|size172853:hsp:72475:3.12.0.0;Parent=scaffold493|size172853:hit:36272:3.12.0.0;Target=jgi|Thaps3|268092|estExt_thaps1_ua_kg.C_chr_10329 1 41 +;Gap=M124
scaffold493|size172853	protein2genome	match_part	165911	166803	1000	+	.	ID=scaffold493|size172853:hsp:72476:3.12.0.0;Parent=scaffold493|size172853:hit:36272:3.12.0.0;Target=jgi|Thaps3|268092|estExt_thaps1_ua_kg.C_chr_10329 42 340 +;Gap=M893
scaffold493|size172853	protein2genome	protein_match	167080	168300	1074	-	.	ID=scaffold493|size172853:hit:36273:3.12.0.0;Name=jgi|Fracy1|271180|estExt_fgenesh2_kg.C_210035;score=1074
scaffold493|size172853	protein2genome	match_part	168248	168300	1074	-	.	ID=scaffold493|size172853:hsp:72477:3.12.0.0;Parent=scaffold493|size172853:hit:36273:3.12.0.0;Target=jgi|Fracy1|271180|estExt_fgenesh2_kg.C_210035 49 65 +;Gap=M53
scaffold493|size172853	protein2genome	match_part	167946	168166	1074	-	.	ID=scaffold493|size172853:hsp:72478:3.12.0.0;Parent=scaffold493|size172853:hit:36273:3.12.0.0;Target=jgi|Fracy1|271180|estExt_fgenesh2_kg.C_210035 66 139 +;Gap=M221
scaffold493|size172853	protein2genome	match_part	167817	167872	1074	-	.	ID=scaffold493|size172853:hsp:72479:3.12.0.0;Parent=scaffold493|size172853:hit:36273:3.12.0.0;Target=jgi|Fracy1|271180|estExt_fgenesh2_kg.C_210035 140 158 +;Gap=M56
scaffold493|size172853	protein2genome	match_part	167585	167743	1074	-	.	ID=scaffold493|size172853:hsp:72480:3.12.0.0;Parent=scaffold493|size172853:hit:36273:3.12.0.0;Target=jgi|Fracy1|271180|estExt_fgenesh2_kg.C_210035 159 211 +;Gap=M159
scaffold493|size172853	protein2genome	match_part	167080	167487	1074	-	.	ID=scaffold493|size172853:hsp:72481:3.12.0.0;Parent=scaffold493|size172853:hit:36273:3.12.0.0;Target=jgi|Fracy1|271180|estExt_fgenesh2_kg.C_210035 212 349 +;Gap=M408
scaffold493|size172853	protein2genome	protein_match	167071	168165	920	-	.	ID=scaffold493|size172853:hit:36274:3.12.0.0;Name=jgi|Thaps3|268564|estExt_thaps1_ua_kg.C_chr_30327;score=920
scaffold493|size172853	protein2genome	match_part	167946	168165	920	-	.	ID=scaffold493|size172853:hsp:72482:3.12.0.0;Parent=scaffold493|size172853:hit:36274:3.12.0.0;Target=jgi|Thaps3|268564|estExt_thaps1_ua_kg.C_chr_30327 18 90 +;Gap=M220
scaffold493|size172853	protein2genome	match_part	167817	167872	920	-	.	ID=scaffold493|size172853:hsp:72483:3.12.0.0;Parent=scaffold493|size172853:hit:36274:3.12.0.0;Target=jgi|Thaps3|268564|estExt_thaps1_ua_kg.C_chr_30327 91 109 +;Gap=M56
scaffold493|size172853	protein2genome	match_part	167585	167743	920	-	.	ID=scaffold493|size172853:hsp:72484:3.12.0.0;Parent=scaffold493|size172853:hit:36274:3.12.0.0;Target=jgi|Thaps3|268564|estExt_thaps1_ua_kg.C_chr_30327 110 162 +;Gap=M159
scaffold493|size172853	protein2genome	match_part	167071	167487	920	-	.	ID=scaffold493|size172853:hsp:72485:3.12.0.0;Parent=scaffold493|size172853:hit:36274:3.12.0.0;Target=jgi|Thaps3|268564|estExt_thaps1_ua_kg.C_chr_30327 163 302 +;Gap=M417
scaffold493|size172853	protein2genome	protein_match	167080	168165	800	-	.	ID=scaffold493|size172853:hit:36275:3.12.0.0;Name=jgi|Fracy1|272967|estExt_fgenesh2_kg.C_650013;score=800
scaffold493|size172853	protein2genome	match_part	167946	168165	800	-	.	ID=scaffold493|size172853:hsp:72486:3.12.0.0;Parent=scaffold493|size172853:hit:36275:3.12.0.0;Target=jgi|Fracy1|272967|estExt_fgenesh2_kg.C_650013 47 119 +;Gap=M220
scaffold493|size172853	protein2genome	match_part	167585	167799	800	-	.	ID=scaffold493|size172853:hsp:72487:3.12.0.0;Parent=scaffold493|size172853:hit:36275:3.12.0.0;Target=jgi|Fracy1|272967|estExt_fgenesh2_kg.C_650013 120 191 +;Gap=M215
scaffold493|size172853	protein2genome	match_part	167080	167487	800	-	.	ID=scaffold493|size172853:hsp:72488:3.12.0.0;Parent=scaffold493|size172853:hit:36275:3.12.0.0;Target=jgi|Fracy1|272967|estExt_fgenesh2_kg.C_650013 192 329 +;Gap=M408
scaffold493|size172853	protein2genome	protein_match	167080	168195	800	-	.	ID=scaffold493|size172853:hit:36276:3.12.0.0;Name=jgi|Fracy1|173237|estExt_Genewise1.C_210149;score=800
scaffold493|size172853	protein2genome	match_part	167946	168195	800	-	.	ID=scaffold493|size172853:hsp:72489:3.12.0.0;Parent=scaffold493|size172853:hit:36276:3.12.0.0;Target=jgi|Fracy1|173237|estExt_Genewise1.C_210149 37 119 +;Gap=M250
scaffold493|size172853	protein2genome	match_part	167585	167799	800	-	.	ID=scaffold493|size172853:hsp:72490:3.12.0.0;Parent=scaffold493|size172853:hit:36276:3.12.0.0;Target=jgi|Fracy1|173237|estExt_Genewise1.C_210149 120 191 +;Gap=M215
scaffold493|size172853	protein2genome	match_part	167080	167487	800	-	.	ID=scaffold493|size172853:hsp:72491:3.12.0.0;Parent=scaffold493|size172853:hit:36276:3.12.0.0;Target=jgi|Fracy1|173237|estExt_Genewise1.C_210149 192 329 +;Gap=M408
scaffold493|size172853	protein2genome	protein_match	167080	167493	342	-	.	ID=scaffold493|size172853:hit:36277:3.12.0.0;Name=jgi|Fracy1|222323|fgenesh2_kg.65_%2523_16_%2523_671_1_CCUX_EXTA;score=342
scaffold493|size172853	protein2genome	match_part	167080	167493	342	-	.	ID=scaffold493|size172853:hsp:72492:3.12.0.0;Parent=scaffold493|size172853:hit:36277:3.12.0.0;Target=jgi|Fracy1|222323|fgenesh2_kg.65_%252523_16_%252523_671_1_CCUX_EXTA 68 202 +;Gap=M414
scaffold493|size172853	protein2genome	protein_match	167035	168081	1168	-	.	ID=scaffold493|size172853:hit:36278:3.12.0.0;Name=jgi|Thaoce1|78035|rna3644;score=1168
scaffold493|size172853	protein2genome	match_part	167946	168081	1168	-	.	ID=scaffold493|size172853:hsp:72493:3.12.0.0;Parent=scaffold493|size172853:hit:36278:3.12.0.0;Target=jgi|Thaoce1|78035|rna3644 7 51 +;Gap=M136
scaffold493|size172853	protein2genome	match_part	167817	167872	1168	-	.	ID=scaffold493|size172853:hsp:72494:3.12.0.0;Parent=scaffold493|size172853:hit:36278:3.12.0.0;Target=jgi|Thaoce1|78035|rna3644 52 70 +;Gap=M56
scaffold493|size172853	protein2genome	match_part	167585	167743	1168	-	.	ID=scaffold493|size172853:hsp:72495:3.12.0.0;Parent=scaffold493|size172853:hit:36278:3.12.0.0;Target=jgi|Thaoce1|78035|rna3644 71 123 +;Gap=M159
scaffold493|size172853	protein2genome	match_part	167035	167487	1168	-	.	ID=scaffold493|size172853:hsp:72496:3.12.0.0;Parent=scaffold493|size172853:hit:36278:3.12.0.0;Target=jgi|Thaoce1|78035|rna3644 124 274 +;Gap=M453
scaffold493|size172853	protein2genome	protein_match	167188	167737	309	-	.	ID=scaffold493|size172853:hit:36279:3.12.0.0;Name=jgi|Thaps3|263404|thaps1_ua_kg.chr_8000080;score=309
scaffold493|size172853	protein2genome	match_part	167606	167737	309	-	.	ID=scaffold493|size172853:hsp:72497:3.12.0.0;Parent=scaffold493|size172853:hit:36279:3.12.0.0;Target=jgi|Thaps3|263404|thaps1_ua_kg.chr_8000080 115 160 +;Gap=M132
scaffold493|size172853	protein2genome	match_part	167188	167427	309	-	.	ID=scaffold493|size172853:hsp:72498:3.12.0.0;Parent=scaffold493|size172853:hit:36279:3.12.0.0;Target=jgi|Thaps3|263404|thaps1_ua_kg.chr_8000080 161 244 +;Gap=M240
scaffold493|size172853	protein2genome	protein_match	167071	167427	368	-	.	ID=scaffold493|size172853:hit:36280:3.12.0.0;Name=jgi|Thaoce1|72346|rna5885;score=368
scaffold493|size172853	protein2genome	match_part	167071	167427	368	-	.	ID=scaffold493|size172853:hsp:72499:3.12.0.0;Parent=scaffold493|size172853:hit:36280:3.12.0.0;Target=jgi|Thaoce1|72346|rna5885 62 179 +;Gap=M357
scaffold493|size172853	protein2genome	protein_match	167134	168087	787	-	.	ID=scaffold493|size172853:hit:36281:3.12.0.0;Name=jgi|Phatr2|4741|gw1.2.287.1;score=787
scaffold493|size172853	protein2genome	match_part	167946	168087	787	-	.	ID=scaffold493|size172853:hsp:72500:3.12.0.0;Parent=scaffold493|size172853:hit:36281:3.12.0.0;Target=jgi|Phatr2|4741|gw1.2.287.1 1 47 +;Gap=M142
scaffold493|size172853	protein2genome	match_part	167817	167872	787	-	.	ID=scaffold493|size172853:hsp:72501:3.12.0.0;Parent=scaffold493|size172853:hit:36281:3.12.0.0;Target=jgi|Phatr2|4741|gw1.2.287.1 48 66 +;Gap=M56
scaffold493|size172853	protein2genome	match_part	167604	167743	787	-	.	ID=scaffold493|size172853:hsp:72502:3.12.0.0;Parent=scaffold493|size172853:hit:36281:3.12.0.0;Target=jgi|Phatr2|4741|gw1.2.287.1 67 112 +;Gap=M140
scaffold493|size172853	protein2genome	match_part	167134	167494	787	-	.	ID=scaffold493|size172853:hsp:72503:3.12.0.0;Parent=scaffold493|size172853:hit:36281:3.12.0.0;Target=jgi|Phatr2|4741|gw1.2.287.1 113 237 +;Gap=M361
scaffold493|size172853	protein2genome	protein_match	167080	168165	750	-	.	ID=scaffold493|size172853:hit:36282:3.12.0.0;Name=jgi|Fracy1|202502|e_gw1.76.86.1;score=750
scaffold493|size172853	protein2genome	match_part	167949	168165	750	-	.	ID=scaffold493|size172853:hsp:72504:3.12.0.0;Parent=scaffold493|size172853:hit:36282:3.12.0.0;Target=jgi|Fracy1|202502|e_gw1.76.86.1 43 116 +;Gap=M217
scaffold493|size172853	protein2genome	match_part	167817	167872	750	-	.	ID=scaffold493|size172853:hsp:72505:3.12.0.0;Parent=scaffold493|size172853:hit:36282:3.12.0.0;Target=jgi|Fracy1|202502|e_gw1.76.86.1 117 135 +;Gap=M56
scaffold493|size172853	protein2genome	match_part	167585	167743	750	-	.	ID=scaffold493|size172853:hsp:72506:3.12.0.0;Parent=scaffold493|size172853:hit:36282:3.12.0.0;Target=jgi|Fracy1|202502|e_gw1.76.86.1 136 188 +;Gap=M159
scaffold493|size172853	protein2genome	match_part	167080	167496	750	-	.	ID=scaffold493|size172853:hsp:72507:3.12.0.0;Parent=scaffold493|size172853:hit:36282:3.12.0.0;Target=jgi|Fracy1|202502|e_gw1.76.86.1 189 326 +;Gap=M417
scaffold493|size172853	protein2genome	protein_match	167152	167298	112	-	.	ID=scaffold493|size172853:hit:36283:3.12.0.0;Name=jgi|Thaps3|38767|e_gw1.22.189.1;score=112
scaffold493|size172853	protein2genome	match_part	167152	167298	112	-	.	ID=scaffold493|size172853:hsp:72508:3.12.0.0;Parent=scaffold493|size172853:hit:36283:3.12.0.0;Target=jgi|Thaps3|38767|e_gw1.22.189.1 1 53 +;Gap=M147
scaffold493|size172853	protein2genome	protein_match	167110	168165	616	-	.	ID=scaffold493|size172853:hit:36284:3.12.0.0;Name=jgi|Phatr2|43432|estExt_fgenesh1_pg.C_chr_20181;score=616
scaffold493|size172853	protein2genome	match_part	167946	168165	616	-	.	ID=scaffold493|size172853:hsp:72509:3.12.0.0;Parent=scaffold493|size172853:hit:36284:3.12.0.0;Target=jgi|Phatr2|43432|estExt_fgenesh1_pg.C_chr_20181 52 129 +;Gap=M220
scaffold493|size172853	protein2genome	match_part	167604	167799	616	-	.	ID=scaffold493|size172853:hsp:72510:3.12.0.0;Parent=scaffold493|size172853:hit:36284:3.12.0.0;Target=jgi|Phatr2|43432|estExt_fgenesh1_pg.C_chr_20181 130 194 +;Gap=M196
scaffold493|size172853	protein2genome	match_part	167110	167494	616	-	.	ID=scaffold493|size172853:hsp:72511:3.12.0.0;Parent=scaffold493|size172853:hit:36284:3.12.0.0;Target=jgi|Phatr2|43432|estExt_fgenesh1_pg.C_chr_20181 195 321 +;Gap=M385
scaffold493|size172853	protein2genome	protein_match	167134	167740	417	-	.	ID=scaffold493|size172853:hit:36285:3.12.0.0;Name=jgi|Phatr2|9664|e_gw1.2.284.1;score=417
scaffold493|size172853	protein2genome	match_part	167604	167740	417	-	.	ID=scaffold493|size172853:hsp:72512:3.12.0.0;Parent=scaffold493|size172853:hit:36285:3.12.0.0;Target=jgi|Phatr2|9664|e_gw1.2.284.1 96 140 +;Gap=M137
scaffold493|size172853	protein2genome	match_part	167134	167494	417	-	.	ID=scaffold493|size172853:hsp:72513:3.12.0.0;Parent=scaffold493|size172853:hit:36285:3.12.0.0;Target=jgi|Phatr2|9664|e_gw1.2.284.1 141 259 +;Gap=M361
scaffold493|size172853	protein2genome	protein_match	167134	168150	808	-	.	ID=scaffold493|size172853:hit:36286:3.12.0.0;Name=jgi|Thaps3|38360|e_gw1.19c.28.1;score=808
scaffold493|size172853	protein2genome	match_part	167946	168150	808	-	.	ID=scaffold493|size172853:hsp:72514:3.12.0.0;Parent=scaffold493|size172853:hit:36286:3.12.0.0;Target=jgi|Thaps3|38360|e_gw1.19c.28.1 1 68 +;Gap=M205
scaffold493|size172853	protein2genome	match_part	167817	167872	808	-	.	ID=scaffold493|size172853:hsp:72515:3.12.0.0;Parent=scaffold493|size172853:hit:36286:3.12.0.0;Target=jgi|Thaps3|38360|e_gw1.19c.28.1 69 87 +;Gap=M56
scaffold493|size172853	protein2genome	match_part	167585	167743	808	-	.	ID=scaffold493|size172853:hsp:72516:3.12.0.0;Parent=scaffold493|size172853:hit:36286:3.12.0.0;Target=jgi|Thaps3|38360|e_gw1.19c.28.1 88 140 +;Gap=M159
scaffold493|size172853	protein2genome	match_part	167134	167487	808	-	.	ID=scaffold493|size172853:hsp:72517:3.12.0.0;Parent=scaffold493|size172853:hit:36286:3.12.0.0;Target=jgi|Thaps3|38360|e_gw1.19c.28.1 141 262 +;Gap=M354
scaffold493|size172853	protein2genome	protein_match	167134	168147	891	-	.	ID=scaffold493|size172853:hit:36287:3.12.0.0;Name=jgi|Phatr2|4936|gw1.2.300.1;score=891
scaffold493|size172853	protein2genome	match_part	167946	168147	891	-	.	ID=scaffold493|size172853:hsp:72518:3.12.0.0;Parent=scaffold493|size172853:hit:36287:3.12.0.0;Target=jgi|Phatr2|4936|gw1.2.300.1 1 67 +;Gap=M202
scaffold493|size172853	protein2genome	match_part	167817	167872	891	-	.	ID=scaffold493|size172853:hsp:72519:3.12.0.0;Parent=scaffold493|size172853:hit:36287:3.12.0.0;Target=jgi|Phatr2|4936|gw1.2.300.1 68 86 +;Gap=M56
scaffold493|size172853	protein2genome	match_part	167585	167743	891	-	.	ID=scaffold493|size172853:hsp:72520:3.12.0.0;Parent=scaffold493|size172853:hit:36287:3.12.0.0;Target=jgi|Phatr2|4936|gw1.2.300.1 87 139 +;Gap=M159
scaffold493|size172853	protein2genome	match_part	167134	167487	891	-	.	ID=scaffold493|size172853:hsp:72521:3.12.0.0;Parent=scaffold493|size172853:hit:36287:3.12.0.0;Target=jgi|Phatr2|4936|gw1.2.300.1 140 256 +;Gap=M354
scaffold493|size172853	protein2genome	protein_match	167080	168165	753	-	.	ID=scaffold493|size172853:hit:36288:3.12.0.0;Name=jgi|Fracy1|194870|e_gw1.23.396.1;score=753
scaffold493|size172853	protein2genome	match_part	167949	168165	753	-	.	ID=scaffold493|size172853:hsp:72522:3.12.0.0;Parent=scaffold493|size172853:hit:36288:3.12.0.0;Target=jgi|Fracy1|194870|e_gw1.23.396.1 43 116 +;Gap=M217
scaffold493|size172853	protein2genome	match_part	167817	167872	753	-	.	ID=scaffold493|size172853:hsp:72523:3.12.0.0;Parent=scaffold493|size172853:hit:36288:3.12.0.0;Target=jgi|Fracy1|194870|e_gw1.23.396.1 117 135 +;Gap=M56
scaffold493|size172853	protein2genome	match_part	167585	167743	753	-	.	ID=scaffold493|size172853:hsp:72524:3.12.0.0;Parent=scaffold493|size172853:hit:36288:3.12.0.0;Target=jgi|Fracy1|194870|e_gw1.23.396.1 136 188 +;Gap=M159
scaffold493|size172853	protein2genome	match_part	167080	167496	753	-	.	ID=scaffold493|size172853:hsp:72525:3.12.0.0;Parent=scaffold493|size172853:hit:36288:3.12.0.0;Target=jgi|Fracy1|194870|e_gw1.23.396.1 189 326 +;Gap=M417
scaffold493|size172853	blastn	expressed_sequence_match	34973	37842	154	-	.	ID=scaffold493|size172853:hit:36289:3.12.0.0;Name=TRINITY_DN17682_c1_g1_i10;score=154
scaffold493|size172853	blastn	match_part	37683	37842	154	-	.	ID=scaffold493|size172853:hsp:72526:3.12.0.0;Parent=scaffold493|size172853:hit:36289:3.12.0.0;Target=TRINITY_DN17682_c1_g1_i10 1 160 +;Gap=M160
scaffold493|size172853	blastn	match_part	37428	37489	56	-	.	ID=scaffold493|size172853:hsp:72527:3.12.0.0;Parent=scaffold493|size172853:hit:36289:3.12.0.0;Target=TRINITY_DN17682_c1_g1_i10 172 233 +;Gap=M62
scaffold493|size172853	blastn	match_part	37271	37345	75	-	.	ID=scaffold493|size172853:hsp:72528:3.12.0.0;Parent=scaffold493|size172853:hit:36289:3.12.0.0;Target=TRINITY_DN17682_c1_g1_i10 232 306 +;Gap=M75
scaffold493|size172853	blastn	match_part	37120	37179	60	-	.	ID=scaffold493|size172853:hsp:72529:3.12.0.0;Parent=scaffold493|size172853:hit:36289:3.12.0.0;Target=TRINITY_DN17682_c1_g1_i10 307 366 +;Gap=M60
scaffold493|size172853	blastn	match_part	36742	37003	262	-	.	ID=scaffold493|size172853:hsp:72530:3.12.0.0;Parent=scaffold493|size172853:hit:36289:3.12.0.0;Target=TRINITY_DN17682_c1_g1_i10 367 628 +;Gap=M262
scaffold493|size172853	blastn	match_part	36574	36657	84	-	.	ID=scaffold493|size172853:hsp:72531:3.12.0.0;Parent=scaffold493|size172853:hit:36289:3.12.0.0;Target=TRINITY_DN17682_c1_g1_i10 629 712 +;Gap=M84
scaffold493|size172853	blastn	match_part	36452	36488	37	-	.	ID=scaffold493|size172853:hsp:72532:3.12.0.0;Parent=scaffold493|size172853:hit:36289:3.12.0.0;Target=TRINITY_DN17682_c1_g1_i10 712 748 +;Gap=M37
scaffold493|size172853	blastn	match_part	36088	36376	289	-	.	ID=scaffold493|size172853:hsp:72533:3.12.0.0;Parent=scaffold493|size172853:hit:36289:3.12.0.0;Target=TRINITY_DN17682_c1_g1_i10 747 1035 +;Gap=M289
scaffold493|size172853	blastn	match_part	35877	35991	115	-	.	ID=scaffold493|size172853:hsp:72534:3.12.0.0;Parent=scaffold493|size172853:hit:36289:3.12.0.0;Target=TRINITY_DN17682_c1_g1_i10 1036 1150 +;Gap=M115
scaffold493|size172853	blastn	match_part	35645	35781	131	-	.	ID=scaffold493|size172853:hsp:72535:3.12.0.0;Parent=scaffold493|size172853:hit:36289:3.12.0.0;Target=TRINITY_DN17682_c1_g1_i10 1150 1286 +;Gap=M137
scaffold493|size172853	blastn	match_part	34973	35553	575	-	.	ID=scaffold493|size172853:hsp:72536:3.12.0.0;Parent=scaffold493|size172853:hit:36289:3.12.0.0;Target=TRINITY_DN17682_c1_g1_i10 1287 1867 +;Gap=M581
scaffold493|size172853	blastn	expressed_sequence_match	35702	35991	278	-	.	ID=scaffold493|size172853:hit:36290:3.12.0.0;Name=TRINITY_DN17682_c1_g1_i11;score=278
scaffold493|size172853	blastn	match_part	35702	35991	278	-	.	ID=scaffold493|size172853:hsp:72537:3.12.0.0;Parent=scaffold493|size172853:hit:36290:3.12.0.0;Target=TRINITY_DN17682_c1_g1_i11 1 290 +;Gap=M290
scaffold493|size172853	blastn	expressed_sequence_match	36635	36835	201	-	.	ID=scaffold493|size172853:hit:36291:3.12.0.0;Name=TRINITY_DN17682_c1_g1_i1;score=201
scaffold493|size172853	blastn	match_part	36635	36835	201	-	.	ID=scaffold493|size172853:hsp:72538:3.12.0.0;Parent=scaffold493|size172853:hit:36291:3.12.0.0;Target=TRINITY_DN17682_c1_g1_i1 1 201 +;Gap=M201
scaffold493|size172853	blastn	expressed_sequence_match	34973	37842	154	-	.	ID=scaffold493|size172853:hit:36292:3.12.0.0;Name=TRINITY_DN17682_c1_g1_i12;score=154
scaffold493|size172853	blastn	match_part	37683	37842	154	-	.	ID=scaffold493|size172853:hsp:72539:3.12.0.0;Parent=scaffold493|size172853:hit:36292:3.12.0.0;Target=TRINITY_DN17682_c1_g1_i12 1 160 +;Gap=M160
scaffold493|size172853	blastn	match_part	37428	37489	56	-	.	ID=scaffold493|size172853:hsp:72540:3.12.0.0;Parent=scaffold493|size172853:hit:36292:3.12.0.0;Target=TRINITY_DN17682_c1_g1_i12 172 233 +;Gap=M62
scaffold493|size172853	blastn	match_part	37271	37345	75	-	.	ID=scaffold493|size172853:hsp:72541:3.12.0.0;Parent=scaffold493|size172853:hit:36292:3.12.0.0;Target=TRINITY_DN17682_c1_g1_i12 232 306 +;Gap=M75
scaffold493|size172853	blastn	match_part	37120	37179	60	-	.	ID=scaffold493|size172853:hsp:72542:3.12.0.0;Parent=scaffold493|size172853:hit:36292:3.12.0.0;Target=TRINITY_DN17682_c1_g1_i12 307 366 +;Gap=M60
scaffold493|size172853	blastn	match_part	36742	37003	262	-	.	ID=scaffold493|size172853:hsp:72543:3.12.0.0;Parent=scaffold493|size172853:hit:36292:3.12.0.0;Target=TRINITY_DN17682_c1_g1_i12 367 628 +;Gap=M262
scaffold493|size172853	blastn	match_part	36574	36657	84	-	.	ID=scaffold493|size172853:hsp:72544:3.12.0.0;Parent=scaffold493|size172853:hit:36292:3.12.0.0;Target=TRINITY_DN17682_c1_g1_i12 629 712 +;Gap=M84
scaffold493|size172853	blastn	match_part	36452	36488	37	-	.	ID=scaffold493|size172853:hsp:72545:3.12.0.0;Parent=scaffold493|size172853:hit:36292:3.12.0.0;Target=TRINITY_DN17682_c1_g1_i12 712 748 +;Gap=M37
scaffold493|size172853	blastn	match_part	35877	36320	444	-	.	ID=scaffold493|size172853:hsp:72546:3.12.0.0;Parent=scaffold493|size172853:hit:36292:3.12.0.0;Target=TRINITY_DN17682_c1_g1_i12 747 1190 +;Gap=M444
scaffold493|size172853	blastn	match_part	35645	35781	131	-	.	ID=scaffold493|size172853:hsp:72547:3.12.0.0;Parent=scaffold493|size172853:hit:36292:3.12.0.0;Target=TRINITY_DN17682_c1_g1_i12 1190 1326 +;Gap=M137
scaffold493|size172853	blastn	match_part	34973	35553	575	-	.	ID=scaffold493|size172853:hsp:72548:3.12.0.0;Parent=scaffold493|size172853:hit:36292:3.12.0.0;Target=TRINITY_DN17682_c1_g1_i12 1327 1907 +;Gap=M581
scaffold493|size172853	blastn	expressed_sequence_match	34973	37842	154	-	.	ID=scaffold493|size172853:hit:36293:3.12.0.0;Name=TRINITY_DN17682_c1_g1_i2;score=154
scaffold493|size172853	blastn	match_part	37683	37842	154	-	.	ID=scaffold493|size172853:hsp:72549:3.12.0.0;Parent=scaffold493|size172853:hit:36293:3.12.0.0;Target=TRINITY_DN17682_c1_g1_i2 1 160 +;Gap=M160
scaffold493|size172853	blastn	match_part	37428	37575	142	-	.	ID=scaffold493|size172853:hsp:72550:3.12.0.0;Parent=scaffold493|size172853:hit:36293:3.12.0.0;Target=TRINITY_DN17682_c1_g1_i2 161 308 +;Gap=M148
scaffold493|size172853	blastn	match_part	37271	37345	75	-	.	ID=scaffold493|size172853:hsp:72551:3.12.0.0;Parent=scaffold493|size172853:hit:36293:3.12.0.0;Target=TRINITY_DN17682_c1_g1_i2 307 381 +;Gap=M75
scaffold493|size172853	blastn	match_part	37120	37179	60	-	.	ID=scaffold493|size172853:hsp:72552:3.12.0.0;Parent=scaffold493|size172853:hit:36293:3.12.0.0;Target=TRINITY_DN17682_c1_g1_i2 382 441 +;Gap=M60
scaffold493|size172853	blastn	match_part	36742	37003	262	-	.	ID=scaffold493|size172853:hsp:72553:3.12.0.0;Parent=scaffold493|size172853:hit:36293:3.12.0.0;Target=TRINITY_DN17682_c1_g1_i2 442 703 +;Gap=M262
scaffold493|size172853	blastn	match_part	36574	36657	84	-	.	ID=scaffold493|size172853:hsp:72554:3.12.0.0;Parent=scaffold493|size172853:hit:36293:3.12.0.0;Target=TRINITY_DN17682_c1_g1_i2 704 787 +;Gap=M84
scaffold493|size172853	blastn	match_part	36452	36488	37	-	.	ID=scaffold493|size172853:hsp:72555:3.12.0.0;Parent=scaffold493|size172853:hit:36293:3.12.0.0;Target=TRINITY_DN17682_c1_g1_i2 787 823 +;Gap=M37
scaffold493|size172853	blastn	match_part	35877	36320	444	-	.	ID=scaffold493|size172853:hsp:72556:3.12.0.0;Parent=scaffold493|size172853:hit:36293:3.12.0.0;Target=TRINITY_DN17682_c1_g1_i2 822 1265 +;Gap=M444
scaffold493|size172853	blastn	match_part	35645	35781	131	-	.	ID=scaffold493|size172853:hsp:72557:3.12.0.0;Parent=scaffold493|size172853:hit:36293:3.12.0.0;Target=TRINITY_DN17682_c1_g1_i2 1265 1401 +;Gap=M137
scaffold493|size172853	blastn	match_part	34973	35553	575	-	.	ID=scaffold493|size172853:hsp:72558:3.12.0.0;Parent=scaffold493|size172853:hit:36293:3.12.0.0;Target=TRINITY_DN17682_c1_g1_i2 1402 1982 +;Gap=M581
scaffold493|size172853	blastn	expressed_sequence_match	34973	37842	154	-	.	ID=scaffold493|size172853:hit:36294:3.12.0.0;Name=TRINITY_DN17682_c1_g1_i13;score=154
scaffold493|size172853	blastn	match_part	37683	37842	154	-	.	ID=scaffold493|size172853:hsp:72559:3.12.0.0;Parent=scaffold493|size172853:hit:36294:3.12.0.0;Target=TRINITY_DN17682_c1_g1_i13 1 160 +;Gap=M160
scaffold493|size172853	blastn	match_part	37428	37489	56	-	.	ID=scaffold493|size172853:hsp:72560:3.12.0.0;Parent=scaffold493|size172853:hit:36294:3.12.0.0;Target=TRINITY_DN17682_c1_g1_i13 172 233 +;Gap=M62
scaffold493|size172853	blastn	match_part	37271	37345	75	-	.	ID=scaffold493|size172853:hsp:72561:3.12.0.0;Parent=scaffold493|size172853:hit:36294:3.12.0.0;Target=TRINITY_DN17682_c1_g1_i13 232 306 +;Gap=M75
scaffold493|size172853	blastn	match_part	36742	37179	438	-	.	ID=scaffold493|size172853:hsp:72562:3.12.0.0;Parent=scaffold493|size172853:hit:36294:3.12.0.0;Target=TRINITY_DN17682_c1_g1_i13 307 744 +;Gap=M438
scaffold493|size172853	blastn	match_part	36574	36657	84	-	.	ID=scaffold493|size172853:hsp:72563:3.12.0.0;Parent=scaffold493|size172853:hit:36294:3.12.0.0;Target=TRINITY_DN17682_c1_g1_i13 745 828 +;Gap=M84
scaffold493|size172853	blastn	match_part	36452	36488	37	-	.	ID=scaffold493|size172853:hsp:72564:3.12.0.0;Parent=scaffold493|size172853:hit:36294:3.12.0.0;Target=TRINITY_DN17682_c1_g1_i13 828 864 +;Gap=M37
scaffold493|size172853	blastn	match_part	36256	36320	65	-	.	ID=scaffold493|size172853:hsp:72565:3.12.0.0;Parent=scaffold493|size172853:hit:36294:3.12.0.0;Target=TRINITY_DN17682_c1_g1_i13 863 927 +;Gap=M65
scaffold493|size172853	blastn	match_part	36088	36171	84	-	.	ID=scaffold493|size172853:hsp:72566:3.12.0.0;Parent=scaffold493|size172853:hit:36294:3.12.0.0;Target=TRINITY_DN17682_c1_g1_i13 928 1011 +;Gap=M84
scaffold493|size172853	blastn	match_part	35877	35991	115	-	.	ID=scaffold493|size172853:hsp:72567:3.12.0.0;Parent=scaffold493|size172853:hit:36294:3.12.0.0;Target=TRINITY_DN17682_c1_g1_i13 1012 1126 +;Gap=M115
scaffold493|size172853	blastn	match_part	35645	35781	131	-	.	ID=scaffold493|size172853:hsp:72568:3.12.0.0;Parent=scaffold493|size172853:hit:36294:3.12.0.0;Target=TRINITY_DN17682_c1_g1_i13 1126 1262 +;Gap=M137
scaffold493|size172853	blastn	match_part	34973	35553	575	-	.	ID=scaffold493|size172853:hsp:72569:3.12.0.0;Parent=scaffold493|size172853:hit:36294:3.12.0.0;Target=TRINITY_DN17682_c1_g1_i13 1263 1843 +;Gap=M581
scaffold493|size172853	blastn	expressed_sequence_match	34973	37842	154	-	.	ID=scaffold493|size172853:hit:36295:3.12.0.0;Name=TRINITY_DN17682_c1_g1_i3;score=154
scaffold493|size172853	blastn	match_part	37683	37842	154	-	.	ID=scaffold493|size172853:hsp:72570:3.12.0.0;Parent=scaffold493|size172853:hit:36295:3.12.0.0;Target=TRINITY_DN17682_c1_g1_i3 1 160 +;Gap=M160
scaffold493|size172853	blastn	match_part	37428	37575	142	-	.	ID=scaffold493|size172853:hsp:72571:3.12.0.0;Parent=scaffold493|size172853:hit:36295:3.12.0.0;Target=TRINITY_DN17682_c1_g1_i3 161 308 +;Gap=M148
scaffold493|size172853	blastn	match_part	37271	37345	75	-	.	ID=scaffold493|size172853:hsp:72572:3.12.0.0;Parent=scaffold493|size172853:hit:36295:3.12.0.0;Target=TRINITY_DN17682_c1_g1_i3 307 381 +;Gap=M75
scaffold493|size172853	blastn	match_part	36742	37179	438	-	.	ID=scaffold493|size172853:hsp:72573:3.12.0.0;Parent=scaffold493|size172853:hit:36295:3.12.0.0;Target=TRINITY_DN17682_c1_g1_i3 382 819 +;Gap=M438
scaffold493|size172853	blastn	match_part	36574	36657	84	-	.	ID=scaffold493|size172853:hsp:72574:3.12.0.0;Parent=scaffold493|size172853:hit:36295:3.12.0.0;Target=TRINITY_DN17682_c1_g1_i3 820 903 +;Gap=M84
scaffold493|size172853	blastn	match_part	36452	36488	37	-	.	ID=scaffold493|size172853:hsp:72575:3.12.0.0;Parent=scaffold493|size172853:hit:36295:3.12.0.0;Target=TRINITY_DN17682_c1_g1_i3 903 939 +;Gap=M37
scaffold493|size172853	blastn	match_part	36256	36320	65	-	.	ID=scaffold493|size172853:hsp:72576:3.12.0.0;Parent=scaffold493|size172853:hit:36295:3.12.0.0;Target=TRINITY_DN17682_c1_g1_i3 938 1002 +;Gap=M65
scaffold493|size172853	blastn	match_part	36088	36171	84	-	.	ID=scaffold493|size172853:hsp:72577:3.12.0.0;Parent=scaffold493|size172853:hit:36295:3.12.0.0;Target=TRINITY_DN17682_c1_g1_i3 1003 1086 +;Gap=M84
scaffold493|size172853	blastn	match_part	35877	35991	115	-	.	ID=scaffold493|size172853:hsp:72578:3.12.0.0;Parent=scaffold493|size172853:hit:36295:3.12.0.0;Target=TRINITY_DN17682_c1_g1_i3 1087 1201 +;Gap=M115
scaffold493|size172853	blastn	match_part	35645	35781	131	-	.	ID=scaffold493|size172853:hsp:72579:3.12.0.0;Parent=scaffold493|size172853:hit:36295:3.12.0.0;Target=TRINITY_DN17682_c1_g1_i3 1201 1337 +;Gap=M137
scaffold493|size172853	blastn	match_part	34973	35553	575	-	.	ID=scaffold493|size172853:hsp:72580:3.12.0.0;Parent=scaffold493|size172853:hit:36295:3.12.0.0;Target=TRINITY_DN17682_c1_g1_i3 1338 1918 +;Gap=M581
scaffold493|size172853	blastn	expressed_sequence_match	34973	37842	154	-	.	ID=scaffold493|size172853:hit:36296:3.12.0.0;Name=TRINITY_DN17682_c1_g1_i4;score=154
scaffold493|size172853	blastn	match_part	37683	37842	154	-	.	ID=scaffold493|size172853:hsp:72581:3.12.0.0;Parent=scaffold493|size172853:hit:36296:3.12.0.0;Target=TRINITY_DN17682_c1_g1_i4 1 160 +;Gap=M160
scaffold493|size172853	blastn	match_part	37428	37489	56	-	.	ID=scaffold493|size172853:hsp:72582:3.12.0.0;Parent=scaffold493|size172853:hit:36296:3.12.0.0;Target=TRINITY_DN17682_c1_g1_i4 172 233 +;Gap=M62
scaffold493|size172853	blastn	match_part	37271	37345	75	-	.	ID=scaffold493|size172853:hsp:72583:3.12.0.0;Parent=scaffold493|size172853:hit:36296:3.12.0.0;Target=TRINITY_DN17682_c1_g1_i4 232 306 +;Gap=M75
scaffold493|size172853	blastn	match_part	37120	37179	60	-	.	ID=scaffold493|size172853:hsp:72584:3.12.0.0;Parent=scaffold493|size172853:hit:36296:3.12.0.0;Target=TRINITY_DN17682_c1_g1_i4 307 366 +;Gap=M60
scaffold493|size172853	blastn	match_part	36742	37003	262	-	.	ID=scaffold493|size172853:hsp:72585:3.12.0.0;Parent=scaffold493|size172853:hit:36296:3.12.0.0;Target=TRINITY_DN17682_c1_g1_i4 367 628 +;Gap=M262
scaffold493|size172853	blastn	match_part	35877	36657	769	-	.	ID=scaffold493|size172853:hsp:72586:3.12.0.0;Parent=scaffold493|size172853:hit:36296:3.12.0.0;Target=TRINITY_DN17682_c1_g1_i4 629 1409 +;Gap=M781
scaffold493|size172853	blastn	match_part	35645	35781	131	-	.	ID=scaffold493|size172853:hsp:72587:3.12.0.0;Parent=scaffold493|size172853:hit:36296:3.12.0.0;Target=TRINITY_DN17682_c1_g1_i4 1409 1545 +;Gap=M137
scaffold493|size172853	blastn	match_part	34973	35553	575	-	.	ID=scaffold493|size172853:hsp:72588:3.12.0.0;Parent=scaffold493|size172853:hit:36296:3.12.0.0;Target=TRINITY_DN17682_c1_g1_i4 1546 2126 +;Gap=M581
scaffold493|size172853	blastn	expressed_sequence_match	34245	35112	749	+	.	ID=scaffold493|size172853:hit:36297:3.12.0.0;Name=TRINITY_DN8290_c2_g2_i1;score=749
scaffold493|size172853	blastn	match_part	34245	35112	749	+	.	ID=scaffold493|size172853:hsp:72589:3.12.0.0;Parent=scaffold493|size172853:hit:36297:3.12.0.0;Target=TRINITY_DN8290_c2_g2_i1 17 883 +;Gap=M868
scaffold493|size172853	blastn	expressed_sequence_match	35877	37842	154	-	.	ID=scaffold493|size172853:hit:36298:3.12.0.0;Name=TRINITY_DN17682_c1_g1_i14;score=154
scaffold493|size172853	blastn	match_part	37683	37842	154	-	.	ID=scaffold493|size172853:hsp:72590:3.12.0.0;Parent=scaffold493|size172853:hit:36298:3.12.0.0;Target=TRINITY_DN17682_c1_g1_i14 1 160 +;Gap=M160
scaffold493|size172853	blastn	match_part	37428	37489	56	-	.	ID=scaffold493|size172853:hsp:72591:3.12.0.0;Parent=scaffold493|size172853:hit:36298:3.12.0.0;Target=TRINITY_DN17682_c1_g1_i14 172 233 +;Gap=M62
scaffold493|size172853	blastn	match_part	37271	37345	75	-	.	ID=scaffold493|size172853:hsp:72592:3.12.0.0;Parent=scaffold493|size172853:hit:36298:3.12.0.0;Target=TRINITY_DN17682_c1_g1_i14 232 306 +;Gap=M75
scaffold493|size172853	blastn	match_part	37120	37179	60	-	.	ID=scaffold493|size172853:hsp:72593:3.12.0.0;Parent=scaffold493|size172853:hit:36298:3.12.0.0;Target=TRINITY_DN17682_c1_g1_i14 307 366 +;Gap=M60
scaffold493|size172853	blastn	match_part	36944	37003	60	-	.	ID=scaffold493|size172853:hsp:72594:3.12.0.0;Parent=scaffold493|size172853:hit:36298:3.12.0.0;Target=TRINITY_DN17682_c1_g1_i14 367 426 +;Gap=M60
scaffold493|size172853	blastn	match_part	36742	36835	94	-	.	ID=scaffold493|size172853:hsp:72595:3.12.0.0;Parent=scaffold493|size172853:hit:36298:3.12.0.0;Target=TRINITY_DN17682_c1_g1_i14 427 520 +;Gap=M94
scaffold493|size172853	blastn	match_part	36574	36657	84	-	.	ID=scaffold493|size172853:hsp:72596:3.12.0.0;Parent=scaffold493|size172853:hit:36298:3.12.0.0;Target=TRINITY_DN17682_c1_g1_i14 521 604 +;Gap=M84
scaffold493|size172853	blastn	match_part	36452	36488	37	-	.	ID=scaffold493|size172853:hsp:72597:3.12.0.0;Parent=scaffold493|size172853:hit:36298:3.12.0.0;Target=TRINITY_DN17682_c1_g1_i14 604 640 +;Gap=M37
scaffold493|size172853	blastn	match_part	36088	36376	289	-	.	ID=scaffold493|size172853:hsp:72598:3.12.0.0;Parent=scaffold493|size172853:hit:36298:3.12.0.0;Target=TRINITY_DN17682_c1_g1_i14 639 927 +;Gap=M289
scaffold493|size172853	blastn	match_part	35877	35991	115	-	.	ID=scaffold493|size172853:hsp:72599:3.12.0.0;Parent=scaffold493|size172853:hit:36298:3.12.0.0;Target=TRINITY_DN17682_c1_g1_i14 928 1042 +;Gap=M115
scaffold493|size172853	blastn	expressed_sequence_match	34973	37842	154	-	.	ID=scaffold493|size172853:hit:36299:3.12.0.0;Name=TRINITY_DN17682_c1_g1_i15;score=154
scaffold493|size172853	blastn	match_part	37683	37842	154	-	.	ID=scaffold493|size172853:hsp:72600:3.12.0.0;Parent=scaffold493|size172853:hit:36299:3.12.0.0;Target=TRINITY_DN17682_c1_g1_i15 1 160 +;Gap=M160
scaffold493|size172853	blastn	match_part	37428	37489	56	-	.	ID=scaffold493|size172853:hsp:72601:3.12.0.0;Parent=scaffold493|size172853:hit:36299:3.12.0.0;Target=TRINITY_DN17682_c1_g1_i15 172 233 +;Gap=M62
scaffold493|size172853	blastn	match_part	37271	37345	75	-	.	ID=scaffold493|size172853:hsp:72602:3.12.0.0;Parent=scaffold493|size172853:hit:36299:3.12.0.0;Target=TRINITY_DN17682_c1_g1_i15 232 306 +;Gap=M75
scaffold493|size172853	blastn	match_part	37120	37179	60	-	.	ID=scaffold493|size172853:hsp:72603:3.12.0.0;Parent=scaffold493|size172853:hit:36299:3.12.0.0;Target=TRINITY_DN17682_c1_g1_i15 307 366 +;Gap=M60
scaffold493|size172853	blastn	match_part	36944	37003	60	-	.	ID=scaffold493|size172853:hsp:72604:3.12.0.0;Parent=scaffold493|size172853:hit:36299:3.12.0.0;Target=TRINITY_DN17682_c1_g1_i15 367 426 +;Gap=M60
scaffold493|size172853	blastn	match_part	36742	36835	94	-	.	ID=scaffold493|size172853:hsp:72605:3.12.0.0;Parent=scaffold493|size172853:hit:36299:3.12.0.0;Target=TRINITY_DN17682_c1_g1_i15 427 520 +;Gap=M94
scaffold493|size172853	blastn	match_part	36574	36657	84	-	.	ID=scaffold493|size172853:hsp:72606:3.12.0.0;Parent=scaffold493|size172853:hit:36299:3.12.0.0;Target=TRINITY_DN17682_c1_g1_i15 521 604 +;Gap=M84
scaffold493|size172853	blastn	match_part	36452	36488	37	-	.	ID=scaffold493|size172853:hsp:72607:3.12.0.0;Parent=scaffold493|size172853:hit:36299:3.12.0.0;Target=TRINITY_DN17682_c1_g1_i15 604 640 +;Gap=M37
scaffold493|size172853	blastn	match_part	36256	36320	65	-	.	ID=scaffold493|size172853:hsp:72608:3.12.0.0;Parent=scaffold493|size172853:hit:36299:3.12.0.0;Target=TRINITY_DN17682_c1_g1_i15 639 703 +;Gap=M65
scaffold493|size172853	blastn	match_part	36088	36171	84	-	.	ID=scaffold493|size172853:hsp:72609:3.12.0.0;Parent=scaffold493|size172853:hit:36299:3.12.0.0;Target=TRINITY_DN17682_c1_g1_i15 704 787 +;Gap=M84
scaffold493|size172853	blastn	match_part	35877	35991	115	-	.	ID=scaffold493|size172853:hsp:72610:3.12.0.0;Parent=scaffold493|size172853:hit:36299:3.12.0.0;Target=TRINITY_DN17682_c1_g1_i15 788 902 +;Gap=M115
scaffold493|size172853	blastn	match_part	35645	35781	131	-	.	ID=scaffold493|size172853:hsp:72611:3.12.0.0;Parent=scaffold493|size172853:hit:36299:3.12.0.0;Target=TRINITY_DN17682_c1_g1_i15 902 1038 +;Gap=M137
scaffold493|size172853	blastn	match_part	34973	35553	575	-	.	ID=scaffold493|size172853:hsp:72612:3.12.0.0;Parent=scaffold493|size172853:hit:36299:3.12.0.0;Target=TRINITY_DN17682_c1_g1_i15 1039 1619 +;Gap=M581
scaffold493|size172853	blastn	expressed_sequence_match	34973	37842	154	-	.	ID=scaffold493|size172853:hit:36300:3.12.0.0;Name=TRINITY_DN17682_c1_g1_i5;score=154
scaffold493|size172853	blastn	match_part	37683	37842	154	-	.	ID=scaffold493|size172853:hsp:72613:3.12.0.0;Parent=scaffold493|size172853:hit:36300:3.12.0.0;Target=TRINITY_DN17682_c1_g1_i5 1 160 +;Gap=M160
scaffold493|size172853	blastn	match_part	37428	37489	56	-	.	ID=scaffold493|size172853:hsp:72614:3.12.0.0;Parent=scaffold493|size172853:hit:36300:3.12.0.0;Target=TRINITY_DN17682_c1_g1_i5 172 233 +;Gap=M62
scaffold493|size172853	blastn	match_part	37271	37345	75	-	.	ID=scaffold493|size172853:hsp:72615:3.12.0.0;Parent=scaffold493|size172853:hit:36300:3.12.0.0;Target=TRINITY_DN17682_c1_g1_i5 232 306 +;Gap=M75
scaffold493|size172853	blastn	match_part	37120	37179	60	-	.	ID=scaffold493|size172853:hsp:72616:3.12.0.0;Parent=scaffold493|size172853:hit:36300:3.12.0.0;Target=TRINITY_DN17682_c1_g1_i5 307 366 +;Gap=M60
scaffold493|size172853	blastn	match_part	36944	37003	60	-	.	ID=scaffold493|size172853:hsp:72617:3.12.0.0;Parent=scaffold493|size172853:hit:36300:3.12.0.0;Target=TRINITY_DN17682_c1_g1_i5 367 426 +;Gap=M60
scaffold493|size172853	blastn	match_part	36742	36835	94	-	.	ID=scaffold493|size172853:hsp:72618:3.12.0.0;Parent=scaffold493|size172853:hit:36300:3.12.0.0;Target=TRINITY_DN17682_c1_g1_i5 427 520 +;Gap=M94
scaffold493|size172853	blastn	match_part	36574	36657	84	-	.	ID=scaffold493|size172853:hsp:72619:3.12.0.0;Parent=scaffold493|size172853:hit:36300:3.12.0.0;Target=TRINITY_DN17682_c1_g1_i5 521 604 +;Gap=M84
scaffold493|size172853	blastn	match_part	36452	36488	37	-	.	ID=scaffold493|size172853:hsp:72620:3.12.0.0;Parent=scaffold493|size172853:hit:36300:3.12.0.0;Target=TRINITY_DN17682_c1_g1_i5 604 640 +;Gap=M37
scaffold493|size172853	blastn	match_part	35877	36320	444	-	.	ID=scaffold493|size172853:hsp:72621:3.12.0.0;Parent=scaffold493|size172853:hit:36300:3.12.0.0;Target=TRINITY_DN17682_c1_g1_i5 639 1082 +;Gap=M444
scaffold493|size172853	blastn	match_part	35645	35781	131	-	.	ID=scaffold493|size172853:hsp:72622:3.12.0.0;Parent=scaffold493|size172853:hit:36300:3.12.0.0;Target=TRINITY_DN17682_c1_g1_i5 1082 1218 +;Gap=M137
scaffold493|size172853	blastn	match_part	34973	35553	575	-	.	ID=scaffold493|size172853:hsp:72623:3.12.0.0;Parent=scaffold493|size172853:hit:36300:3.12.0.0;Target=TRINITY_DN17682_c1_g1_i5 1219 1799 +;Gap=M581
scaffold493|size172853	blastn	expressed_sequence_match	33948	34379	420	-	.	ID=scaffold493|size172853:hit:36301:3.12.0.0;Name=TRINITY_DN1066_c0_g1_i1;score=420
scaffold493|size172853	blastn	match_part	33948	34379	420	-	.	ID=scaffold493|size172853:hsp:72624:3.12.0.0;Parent=scaffold493|size172853:hit:36301:3.12.0.0;Target=TRINITY_DN1066_c0_g1_i1 1 432 +;Gap=M432
scaffold493|size172853	blastn	expressed_sequence_match	34973	37842	154	-	.	ID=scaffold493|size172853:hit:36302:3.12.0.0;Name=TRINITY_DN17682_c1_g1_i16;score=154
scaffold493|size172853	blastn	match_part	37683	37842	154	-	.	ID=scaffold493|size172853:hsp:72625:3.12.0.0;Parent=scaffold493|size172853:hit:36302:3.12.0.0;Target=TRINITY_DN17682_c1_g1_i16 1 160 +;Gap=M160
scaffold493|size172853	blastn	match_part	37428	37575	142	-	.	ID=scaffold493|size172853:hsp:72626:3.12.0.0;Parent=scaffold493|size172853:hit:36302:3.12.0.0;Target=TRINITY_DN17682_c1_g1_i16 161 308 +;Gap=M148
scaffold493|size172853	blastn	match_part	37271	37345	75	-	.	ID=scaffold493|size172853:hsp:72627:3.12.0.0;Parent=scaffold493|size172853:hit:36302:3.12.0.0;Target=TRINITY_DN17682_c1_g1_i16 307 381 +;Gap=M75
scaffold493|size172853	blastn	match_part	37120	37179	60	-	.	ID=scaffold493|size172853:hsp:72628:3.12.0.0;Parent=scaffold493|size172853:hit:36302:3.12.0.0;Target=TRINITY_DN17682_c1_g1_i16 382 441 +;Gap=M60
scaffold493|size172853	blastn	match_part	36944	37003	60	-	.	ID=scaffold493|size172853:hsp:72629:3.12.0.0;Parent=scaffold493|size172853:hit:36302:3.12.0.0;Target=TRINITY_DN17682_c1_g1_i16 442 501 +;Gap=M60
scaffold493|size172853	blastn	match_part	36742	36835	94	-	.	ID=scaffold493|size172853:hsp:72630:3.12.0.0;Parent=scaffold493|size172853:hit:36302:3.12.0.0;Target=TRINITY_DN17682_c1_g1_i16 502 595 +;Gap=M94
scaffold493|size172853	blastn	match_part	36574	36657	84	-	.	ID=scaffold493|size172853:hsp:72631:3.12.0.0;Parent=scaffold493|size172853:hit:36302:3.12.0.0;Target=TRINITY_DN17682_c1_g1_i16 596 679 +;Gap=M84
scaffold493|size172853	blastn	match_part	36452	36488	37	-	.	ID=scaffold493|size172853:hsp:72632:3.12.0.0;Parent=scaffold493|size172853:hit:36302:3.12.0.0;Target=TRINITY_DN17682_c1_g1_i16 679 715 +;Gap=M37
scaffold493|size172853	blastn	match_part	36256	36320	65	-	.	ID=scaffold493|size172853:hsp:72633:3.12.0.0;Parent=scaffold493|size172853:hit:36302:3.12.0.0;Target=TRINITY_DN17682_c1_g1_i16 714 778 +;Gap=M65
scaffold493|size172853	blastn	match_part	36088	36171	84	-	.	ID=scaffold493|size172853:hsp:72634:3.12.0.0;Parent=scaffold493|size172853:hit:36302:3.12.0.0;Target=TRINITY_DN17682_c1_g1_i16 779 862 +;Gap=M84
scaffold493|size172853	blastn	match_part	35877	35991	115	-	.	ID=scaffold493|size172853:hsp:72635:3.12.0.0;Parent=scaffold493|size172853:hit:36302:3.12.0.0;Target=TRINITY_DN17682_c1_g1_i16 863 977 +;Gap=M115
scaffold493|size172853	blastn	match_part	35645	35781	131	-	.	ID=scaffold493|size172853:hsp:72636:3.12.0.0;Parent=scaffold493|size172853:hit:36302:3.12.0.0;Target=TRINITY_DN17682_c1_g1_i16 977 1113 +;Gap=M137
scaffold493|size172853	blastn	match_part	34973	35553	575	-	.	ID=scaffold493|size172853:hsp:72637:3.12.0.0;Parent=scaffold493|size172853:hit:36302:3.12.0.0;Target=TRINITY_DN17682_c1_g1_i16 1114 1694 +;Gap=M581
scaffold493|size172853	blastn	expressed_sequence_match	35877	37842	154	-	.	ID=scaffold493|size172853:hit:36303:3.12.0.0;Name=TRINITY_DN17682_c1_g1_i6;score=154
scaffold493|size172853	blastn	match_part	37683	37842	154	-	.	ID=scaffold493|size172853:hsp:72638:3.12.0.0;Parent=scaffold493|size172853:hit:36303:3.12.0.0;Target=TRINITY_DN17682_c1_g1_i6 1 160 +;Gap=M160
scaffold493|size172853	blastn	match_part	37428	37489	56	-	.	ID=scaffold493|size172853:hsp:72639:3.12.0.0;Parent=scaffold493|size172853:hit:36303:3.12.0.0;Target=TRINITY_DN17682_c1_g1_i6 172 233 +;Gap=M62
scaffold493|size172853	blastn	match_part	37271	37345	75	-	.	ID=scaffold493|size172853:hsp:72640:3.12.0.0;Parent=scaffold493|size172853:hit:36303:3.12.0.0;Target=TRINITY_DN17682_c1_g1_i6 232 306 +;Gap=M75
scaffold493|size172853	blastn	match_part	37120	37179	60	-	.	ID=scaffold493|size172853:hsp:72641:3.12.0.0;Parent=scaffold493|size172853:hit:36303:3.12.0.0;Target=TRINITY_DN17682_c1_g1_i6 307 366 +;Gap=M60
scaffold493|size172853	blastn	match_part	36944	37003	60	-	.	ID=scaffold493|size172853:hsp:72642:3.12.0.0;Parent=scaffold493|size172853:hit:36303:3.12.0.0;Target=TRINITY_DN17682_c1_g1_i6 367 426 +;Gap=M60
scaffold493|size172853	blastn	match_part	36742	36835	94	-	.	ID=scaffold493|size172853:hsp:72643:3.12.0.0;Parent=scaffold493|size172853:hit:36303:3.12.0.0;Target=TRINITY_DN17682_c1_g1_i6 427 520 +;Gap=M94
scaffold493|size172853	blastn	match_part	36088	36657	558	-	.	ID=scaffold493|size172853:hsp:72644:3.12.0.0;Parent=scaffold493|size172853:hit:36303:3.12.0.0;Target=TRINITY_DN17682_c1_g1_i6 521 1090 +;Gap=M570
scaffold493|size172853	blastn	match_part	35877	35991	115	-	.	ID=scaffold493|size172853:hsp:72645:3.12.0.0;Parent=scaffold493|size172853:hit:36303:3.12.0.0;Target=TRINITY_DN17682_c1_g1_i6 1091 1205 +;Gap=M115
scaffold493|size172853	blastn	expressed_sequence_match	34973	37842	154	-	.	ID=scaffold493|size172853:hit:36304:3.12.0.0;Name=TRINITY_DN17682_c1_g1_i7;score=154
scaffold493|size172853	blastn	match_part	37683	37842	154	-	.	ID=scaffold493|size172853:hsp:72646:3.12.0.0;Parent=scaffold493|size172853:hit:36304:3.12.0.0;Target=TRINITY_DN17682_c1_g1_i7 1 160 +;Gap=M160
scaffold493|size172853	blastn	match_part	37428	37575	142	-	.	ID=scaffold493|size172853:hsp:72647:3.12.0.0;Parent=scaffold493|size172853:hit:36304:3.12.0.0;Target=TRINITY_DN17682_c1_g1_i7 161 308 +;Gap=M148
scaffold493|size172853	blastn	match_part	37271	37345	75	-	.	ID=scaffold493|size172853:hsp:72648:3.12.0.0;Parent=scaffold493|size172853:hit:36304:3.12.0.0;Target=TRINITY_DN17682_c1_g1_i7 307 381 +;Gap=M75
scaffold493|size172853	blastn	match_part	37120	37179	60	-	.	ID=scaffold493|size172853:hsp:72649:3.12.0.0;Parent=scaffold493|size172853:hit:36304:3.12.0.0;Target=TRINITY_DN17682_c1_g1_i7 382 441 +;Gap=M60
scaffold493|size172853	blastn	match_part	36742	37003	262	-	.	ID=scaffold493|size172853:hsp:72650:3.12.0.0;Parent=scaffold493|size172853:hit:36304:3.12.0.0;Target=TRINITY_DN17682_c1_g1_i7 442 703 +;Gap=M262
scaffold493|size172853	blastn	match_part	36574	36657	84	-	.	ID=scaffold493|size172853:hsp:72651:3.12.0.0;Parent=scaffold493|size172853:hit:36304:3.12.0.0;Target=TRINITY_DN17682_c1_g1_i7 704 787 +;Gap=M84
scaffold493|size172853	blastn	match_part	36452	36488	37	-	.	ID=scaffold493|size172853:hsp:72652:3.12.0.0;Parent=scaffold493|size172853:hit:36304:3.12.0.0;Target=TRINITY_DN17682_c1_g1_i7 787 823 +;Gap=M37
scaffold493|size172853	blastn	match_part	36256	36320	65	-	.	ID=scaffold493|size172853:hsp:72653:3.12.0.0;Parent=scaffold493|size172853:hit:36304:3.12.0.0;Target=TRINITY_DN17682_c1_g1_i7 822 886 +;Gap=M65
scaffold493|size172853	blastn	match_part	36088	36171	84	-	.	ID=scaffold493|size172853:hsp:72654:3.12.0.0;Parent=scaffold493|size172853:hit:36304:3.12.0.0;Target=TRINITY_DN17682_c1_g1_i7 887 970 +;Gap=M84
scaffold493|size172853	blastn	match_part	35877	35991	115	-	.	ID=scaffold493|size172853:hsp:72655:3.12.0.0;Parent=scaffold493|size172853:hit:36304:3.12.0.0;Target=TRINITY_DN17682_c1_g1_i7 971 1085 +;Gap=M115
scaffold493|size172853	blastn	match_part	35645	35781	131	-	.	ID=scaffold493|size172853:hsp:72656:3.12.0.0;Parent=scaffold493|size172853:hit:36304:3.12.0.0;Target=TRINITY_DN17682_c1_g1_i7 1085 1221 +;Gap=M137
scaffold493|size172853	blastn	match_part	34973	35553	575	-	.	ID=scaffold493|size172853:hsp:72657:3.12.0.0;Parent=scaffold493|size172853:hit:36304:3.12.0.0;Target=TRINITY_DN17682_c1_g1_i7 1222 1802 +;Gap=M581
scaffold493|size172853	blastn	expressed_sequence_match	36578	37889	80	+	.	ID=scaffold493|size172853:hit:36305:3.12.0.0;Name=TRINITY_DN8290_c2_g4_i1;score=80
scaffold493|size172853	blastn	match_part	36578	36657	80	+	.	ID=scaffold493|size172853:hsp:72658:3.12.0.0;Parent=scaffold493|size172853:hit:36305:3.12.0.0;Target=TRINITY_DN8290_c2_g4_i1 1 80 +;Gap=M80
scaffold493|size172853	blastn	match_part	36742	37003	262	+	.	ID=scaffold493|size172853:hsp:72659:3.12.0.0;Parent=scaffold493|size172853:hit:36305:3.12.0.0;Target=TRINITY_DN8290_c2_g4_i1 81 342 +;Gap=M262
scaffold493|size172853	blastn	match_part	37120	37179	60	+	.	ID=scaffold493|size172853:hsp:72660:3.12.0.0;Parent=scaffold493|size172853:hit:36305:3.12.0.0;Target=TRINITY_DN8290_c2_g4_i1 343 402 +;Gap=M60
scaffold493|size172853	blastn	match_part	37271	37345	75	+	.	ID=scaffold493|size172853:hsp:72661:3.12.0.0;Parent=scaffold493|size172853:hit:36305:3.12.0.0;Target=TRINITY_DN8290_c2_g4_i1 403 477 +;Gap=M75
scaffold493|size172853	blastn	match_part	37428	37489	56	+	.	ID=scaffold493|size172853:hsp:72662:3.12.0.0;Parent=scaffold493|size172853:hit:36305:3.12.0.0;Target=TRINITY_DN8290_c2_g4_i1 476 537 +;Gap=M62
scaffold493|size172853	blastn	match_part	37683	37889	207	+	.	ID=scaffold493|size172853:hsp:72663:3.12.0.0;Parent=scaffold493|size172853:hit:36305:3.12.0.0;Target=TRINITY_DN8290_c2_g4_i1 549 755 +;Gap=M207
scaffold493|size172853	blastn	expressed_sequence_match	34973	37842	154	-	.	ID=scaffold493|size172853:hit:36306:3.12.0.0;Name=TRINITY_DN17682_c1_g1_i8;score=154
scaffold493|size172853	blastn	match_part	37683	37842	154	-	.	ID=scaffold493|size172853:hsp:72664:3.12.0.0;Parent=scaffold493|size172853:hit:36306:3.12.0.0;Target=TRINITY_DN17682_c1_g1_i8 1 160 +;Gap=M160
scaffold493|size172853	blastn	match_part	37428	37489	56	-	.	ID=scaffold493|size172853:hsp:72665:3.12.0.0;Parent=scaffold493|size172853:hit:36306:3.12.0.0;Target=TRINITY_DN17682_c1_g1_i8 172 233 +;Gap=M62
scaffold493|size172853	blastn	match_part	37271	37345	75	-	.	ID=scaffold493|size172853:hsp:72666:3.12.0.0;Parent=scaffold493|size172853:hit:36306:3.12.0.0;Target=TRINITY_DN17682_c1_g1_i8 232 306 +;Gap=M75
scaffold493|size172853	blastn	match_part	37120	37179	60	-	.	ID=scaffold493|size172853:hsp:72667:3.12.0.0;Parent=scaffold493|size172853:hit:36306:3.12.0.0;Target=TRINITY_DN17682_c1_g1_i8 307 366 +;Gap=M60
scaffold493|size172853	blastn	match_part	36742	37003	262	-	.	ID=scaffold493|size172853:hsp:72668:3.12.0.0;Parent=scaffold493|size172853:hit:36306:3.12.0.0;Target=TRINITY_DN17682_c1_g1_i8 367 628 +;Gap=M262
scaffold493|size172853	blastn	match_part	36574	36657	84	-	.	ID=scaffold493|size172853:hsp:72669:3.12.0.0;Parent=scaffold493|size172853:hit:36306:3.12.0.0;Target=TRINITY_DN17682_c1_g1_i8 629 712 +;Gap=M84
scaffold493|size172853	blastn	match_part	36452	36488	37	-	.	ID=scaffold493|size172853:hsp:72670:3.12.0.0;Parent=scaffold493|size172853:hit:36306:3.12.0.0;Target=TRINITY_DN17682_c1_g1_i8 712 748 +;Gap=M37
scaffold493|size172853	blastn	match_part	36256	36320	65	-	.	ID=scaffold493|size172853:hsp:72671:3.12.0.0;Parent=scaffold493|size172853:hit:36306:3.12.0.0;Target=TRINITY_DN17682_c1_g1_i8 747 811 +;Gap=M65
scaffold493|size172853	blastn	match_part	36088	36171	84	-	.	ID=scaffold493|size172853:hsp:72672:3.12.0.0;Parent=scaffold493|size172853:hit:36306:3.12.0.0;Target=TRINITY_DN17682_c1_g1_i8 812 895 +;Gap=M84
scaffold493|size172853	blastn	match_part	35877	35991	115	-	.	ID=scaffold493|size172853:hsp:72673:3.12.0.0;Parent=scaffold493|size172853:hit:36306:3.12.0.0;Target=TRINITY_DN17682_c1_g1_i8 896 1010 +;Gap=M115
scaffold493|size172853	blastn	match_part	35645	35781	131	-	.	ID=scaffold493|size172853:hsp:72674:3.12.0.0;Parent=scaffold493|size172853:hit:36306:3.12.0.0;Target=TRINITY_DN17682_c1_g1_i8 1010 1146 +;Gap=M137
scaffold493|size172853	blastn	match_part	34973	35553	575	-	.	ID=scaffold493|size172853:hsp:72675:3.12.0.0;Parent=scaffold493|size172853:hit:36306:3.12.0.0;Target=TRINITY_DN17682_c1_g1_i8 1147 1727 +;Gap=M581
scaffold493|size172853	blastn	expressed_sequence_match	36573	37889	85	+	.	ID=scaffold493|size172853:hit:36307:3.12.0.0;Name=TRINITY_DN8290_c2_g4_i2;score=85
scaffold493|size172853	blastn	match_part	36573	36657	85	+	.	ID=scaffold493|size172853:hsp:72676:3.12.0.0;Parent=scaffold493|size172853:hit:36307:3.12.0.0;Target=TRINITY_DN8290_c2_g4_i2 36 120 +;Gap=M85
scaffold493|size172853	blastn	match_part	36742	36835	94	+	.	ID=scaffold493|size172853:hsp:72677:3.12.0.0;Parent=scaffold493|size172853:hit:36307:3.12.0.0;Target=TRINITY_DN8290_c2_g4_i2 121 214 +;Gap=M94
scaffold493|size172853	blastn	match_part	36944	37003	60	+	.	ID=scaffold493|size172853:hsp:72678:3.12.0.0;Parent=scaffold493|size172853:hit:36307:3.12.0.0;Target=TRINITY_DN8290_c2_g4_i2 215 274 +;Gap=M60
scaffold493|size172853	blastn	match_part	37120	37179	60	+	.	ID=scaffold493|size172853:hsp:72679:3.12.0.0;Parent=scaffold493|size172853:hit:36307:3.12.0.0;Target=TRINITY_DN8290_c2_g4_i2 275 334 +;Gap=M60
scaffold493|size172853	blastn	match_part	37271	37345	75	+	.	ID=scaffold493|size172853:hsp:72680:3.12.0.0;Parent=scaffold493|size172853:hit:36307:3.12.0.0;Target=TRINITY_DN8290_c2_g4_i2 335 409 +;Gap=M75
scaffold493|size172853	blastn	match_part	37428	37489	56	+	.	ID=scaffold493|size172853:hsp:72681:3.12.0.0;Parent=scaffold493|size172853:hit:36307:3.12.0.0;Target=TRINITY_DN8290_c2_g4_i2 408 469 +;Gap=M62
scaffold493|size172853	blastn	match_part	37683	37889	207	+	.	ID=scaffold493|size172853:hsp:72682:3.12.0.0;Parent=scaffold493|size172853:hit:36307:3.12.0.0;Target=TRINITY_DN8290_c2_g4_i2 481 687 +;Gap=M207
scaffold493|size172853	blastn	expressed_sequence_match	34973	37842	154	-	.	ID=scaffold493|size172853:hit:36308:3.12.0.0;Name=TRINITY_DN17682_c1_g1_i9;score=154
scaffold493|size172853	blastn	match_part	37683	37842	154	-	.	ID=scaffold493|size172853:hsp:72683:3.12.0.0;Parent=scaffold493|size172853:hit:36308:3.12.0.0;Target=TRINITY_DN17682_c1_g1_i9 1 160 +;Gap=M160
scaffold493|size172853	blastn	match_part	37428	37489	56	-	.	ID=scaffold493|size172853:hsp:72684:3.12.0.0;Parent=scaffold493|size172853:hit:36308:3.12.0.0;Target=TRINITY_DN17682_c1_g1_i9 172 233 +;Gap=M62
scaffold493|size172853	blastn	match_part	37271	37345	75	-	.	ID=scaffold493|size172853:hsp:72685:3.12.0.0;Parent=scaffold493|size172853:hit:36308:3.12.0.0;Target=TRINITY_DN17682_c1_g1_i9 232 306 +;Gap=M75
scaffold493|size172853	blastn	match_part	37120	37179	60	-	.	ID=scaffold493|size172853:hsp:72686:3.12.0.0;Parent=scaffold493|size172853:hit:36308:3.12.0.0;Target=TRINITY_DN17682_c1_g1_i9 307 366 +;Gap=M60
scaffold493|size172853	blastn	match_part	36742	37003	262	-	.	ID=scaffold493|size172853:hsp:72687:3.12.0.0;Parent=scaffold493|size172853:hit:36308:3.12.0.0;Target=TRINITY_DN17682_c1_g1_i9 367 628 +;Gap=M262
scaffold493|size172853	blastn	match_part	36088	36657	558	-	.	ID=scaffold493|size172853:hsp:72688:3.12.0.0;Parent=scaffold493|size172853:hit:36308:3.12.0.0;Target=TRINITY_DN17682_c1_g1_i9 629 1198 +;Gap=M570
scaffold493|size172853	blastn	match_part	35877	35991	115	-	.	ID=scaffold493|size172853:hsp:72689:3.12.0.0;Parent=scaffold493|size172853:hit:36308:3.12.0.0;Target=TRINITY_DN17682_c1_g1_i9 1199 1313 +;Gap=M115
scaffold493|size172853	blastn	match_part	35645	35781	131	-	.	ID=scaffold493|size172853:hsp:72690:3.12.0.0;Parent=scaffold493|size172853:hit:36308:3.12.0.0;Target=TRINITY_DN17682_c1_g1_i9 1313 1449 +;Gap=M137
scaffold493|size172853	blastn	match_part	34973	35553	575	-	.	ID=scaffold493|size172853:hsp:72691:3.12.0.0;Parent=scaffold493|size172853:hit:36308:3.12.0.0;Target=TRINITY_DN17682_c1_g1_i9 1450 2030 +;Gap=M581
scaffold493|size172853	blastn	expressed_sequence_match	38769	39089	321	-	.	ID=scaffold493|size172853:hit:36309:3.12.0.0;Name=TRINITY_DN17682_c0_g2_i1;score=321
scaffold493|size172853	blastn	match_part	38769	39089	321	-	.	ID=scaffold493|size172853:hsp:72692:3.12.0.0;Parent=scaffold493|size172853:hit:36309:3.12.0.0;Target=TRINITY_DN17682_c0_g2_i1 1 321 +;Gap=M321
scaffold493|size172853	blastn	expressed_sequence_match	38366	38634	245	+	.	ID=scaffold493|size172853:hit:36310:3.12.0.0;Name=TRINITY_DN19364_c0_g1_i1;score=245
scaffold493|size172853	blastn	match_part	38366	38634	245	+	.	ID=scaffold493|size172853:hsp:72693:3.12.0.0;Parent=scaffold493|size172853:hit:36310:3.12.0.0;Target=TRINITY_DN19364_c0_g1_i1 1 269 +;Gap=M269
scaffold493|size172853	blastn	expressed_sequence_match	39253	39468	216	+	.	ID=scaffold493|size172853:hit:36311:3.12.0.0;Name=TRINITY_DN19148_c0_g1_i1;score=216
scaffold493|size172853	blastn	match_part	39253	39468	216	+	.	ID=scaffold493|size172853:hsp:72694:3.12.0.0;Parent=scaffold493|size172853:hit:36311:3.12.0.0;Target=TRINITY_DN19148_c0_g1_i1 1 216 +;Gap=M216
scaffold493|size172853	blastn	expressed_sequence_match	38006	38771	726	-	.	ID=scaffold493|size172853:hit:36312:3.12.0.0;Name=TRINITY_DN17682_c0_g1_i2;score=726
scaffold493|size172853	blastn	match_part	38006	38771	726	-	.	ID=scaffold493|size172853:hsp:72695:3.12.0.0;Parent=scaffold493|size172853:hit:36312:3.12.0.0;Target=TRINITY_DN17682_c0_g1_i2 1 767 +;Gap=M766
scaffold493|size172853	blastn	expressed_sequence_match	38006	39438	372	-	.	ID=scaffold493|size172853:hit:36313:3.12.0.0;Name=TRINITY_DN554_c0_g1_i1;score=372
scaffold493|size172853	blastn	match_part	39067	39438	372	-	.	ID=scaffold493|size172853:hsp:72696:3.12.0.0;Parent=scaffold493|size172853:hit:36313:3.12.0.0;Target=TRINITY_DN554_c0_g1_i1 1 372 +;Gap=M372
scaffold493|size172853	blastn	match_part	38870	38939	70	-	.	ID=scaffold493|size172853:hsp:72697:3.12.0.0;Parent=scaffold493|size172853:hit:36313:3.12.0.0;Target=TRINITY_DN554_c0_g1_i1 372 441 +;Gap=M70
scaffold493|size172853	blastn	match_part	38749	38791	43	-	.	ID=scaffold493|size172853:hsp:72698:3.12.0.0;Parent=scaffold493|size172853:hit:36313:3.12.0.0;Target=TRINITY_DN554_c0_g1_i1 441 483 +;Gap=M43
scaffold493|size172853	blastn	match_part	38006	38523	496	-	.	ID=scaffold493|size172853:hsp:72699:3.12.0.0;Parent=scaffold493|size172853:hit:36313:3.12.0.0;Target=TRINITY_DN554_c0_g1_i1 493 1011 +;Gap=M518
scaffold493|size172853	blastn	expressed_sequence_match	38006	39354	288	-	.	ID=scaffold493|size172853:hit:36314:3.12.0.0;Name=TRINITY_DN17682_c0_g1_i4;score=288
scaffold493|size172853	blastn	match_part	39067	39354	288	-	.	ID=scaffold493|size172853:hsp:72700:3.12.0.0;Parent=scaffold493|size172853:hit:36314:3.12.0.0;Target=TRINITY_DN17682_c0_g1_i4 1 288 +;Gap=M288
scaffold493|size172853	blastn	match_part	38870	38939	70	-	.	ID=scaffold493|size172853:hsp:72701:3.12.0.0;Parent=scaffold493|size172853:hit:36314:3.12.0.0;Target=TRINITY_DN17682_c0_g1_i4 288 357 +;Gap=M70
scaffold493|size172853	blastn	match_part	38749	38791	43	-	.	ID=scaffold493|size172853:hsp:72702:3.12.0.0;Parent=scaffold493|size172853:hit:36314:3.12.0.0;Target=TRINITY_DN17682_c0_g1_i4 357 399 +;Gap=M43
scaffold493|size172853	blastn	match_part	38006	38611	566	-	.	ID=scaffold493|size172853:hsp:72703:3.12.0.0;Parent=scaffold493|size172853:hit:36314:3.12.0.0;Target=TRINITY_DN17682_c0_g1_i4 400 1006 +;Gap=M606
scaffold493|size172853	blastn	expressed_sequence_match	39734	41634	38	-	.	ID=scaffold493|size172853:hit:36315:3.12.0.0;Name=TRINITY_DN16320_c0_g1_i2;score=38
scaffold493|size172853	blastn	match_part	41597	41634	38	-	.	ID=scaffold493|size172853:hsp:72704:3.12.0.0;Parent=scaffold493|size172853:hit:36315:3.12.0.0;Target=TRINITY_DN16320_c0_g1_i2 1 38 +;Gap=M38
scaffold493|size172853	blastn	match_part	41284	41569	274	-	.	ID=scaffold493|size172853:hsp:72705:3.12.0.0;Parent=scaffold493|size172853:hit:36315:3.12.0.0;Target=TRINITY_DN16320_c0_g1_i2 52 337 +;Gap=M286
scaffold493|size172853	blastn	match_part	39734	41156	1311	-	.	ID=scaffold493|size172853:hsp:72706:3.12.0.0;Parent=scaffold493|size172853:hit:36315:3.12.0.0;Target=TRINITY_DN16320_c0_g1_i2 336 1759 +;Gap=M1423
scaffold493|size172853	blastn	expressed_sequence_match	39734	41583	265	-	.	ID=scaffold493|size172853:hit:36316:3.12.0.0;Name=TRINITY_DN16320_c0_g1_i3;score=265
scaffold493|size172853	blastn	match_part	41284	41583	265	-	.	ID=scaffold493|size172853:hsp:72707:3.12.0.0;Parent=scaffold493|size172853:hit:36316:3.12.0.0;Target=TRINITY_DN16320_c0_g1_i3 96 393 +;Gap=M300
scaffold493|size172853	blastn	match_part	40298	41156	829	-	.	ID=scaffold493|size172853:hsp:72708:3.12.0.0;Parent=scaffold493|size172853:hit:36316:3.12.0.0;Target=TRINITY_DN16320_c0_g1_i3 392 1250 +;Gap=M859
scaffold493|size172853	blastn	match_part	39734	40077	267	-	.	ID=scaffold493|size172853:hsp:72709:3.12.0.0;Parent=scaffold493|size172853:hit:36316:3.12.0.0;Target=TRINITY_DN16320_c0_g1_i3 1249 1594 +;Gap=M344
scaffold493|size172853	blastn	expressed_sequence_match	41080	41583	277	-	.	ID=scaffold493|size172853:hit:36317:3.12.0.0;Name=TRINITY_DN8276_c0_g1_i1;score=277
scaffold493|size172853	blastn	match_part	41284	41583	277	-	.	ID=scaffold493|size172853:hsp:72710:3.12.0.0;Parent=scaffold493|size172853:hit:36317:3.12.0.0;Target=TRINITY_DN8276_c0_g1_i1 90 387 +;Gap=M300
scaffold493|size172853	blastn	match_part	41080	41156	77	-	.	ID=scaffold493|size172853:hsp:72711:3.12.0.0;Parent=scaffold493|size172853:hit:36317:3.12.0.0;Target=TRINITY_DN8276_c0_g1_i1 386 462 +;Gap=M77
scaffold493|size172853	blastn	expressed_sequence_match	39877	40307	118	-	.	ID=scaffold493|size172853:hit:36318:3.12.0.0;Name=TRINITY_DN16320_c0_g1_i4;score=118
scaffold493|size172853	blastn	match_part	40190	40307	118	-	.	ID=scaffold493|size172853:hsp:72712:3.12.0.0;Parent=scaffold493|size172853:hit:36318:3.12.0.0;Target=TRINITY_DN16320_c0_g1_i4 1 118 +;Gap=M118
scaffold493|size172853	blastn	match_part	39877	40078	202	-	.	ID=scaffold493|size172853:hsp:72713:3.12.0.0;Parent=scaffold493|size172853:hit:36318:3.12.0.0;Target=TRINITY_DN16320_c0_g1_i4 116 317 +;Gap=M202
scaffold493|size172853	blastn	expressed_sequence_match	39877	41634	38	-	.	ID=scaffold493|size172853:hit:36319:3.12.0.0;Name=TRINITY_DN16320_c0_g1_i5;score=38
scaffold493|size172853	blastn	match_part	41597	41634	38	-	.	ID=scaffold493|size172853:hsp:72714:3.12.0.0;Parent=scaffold493|size172853:hit:36319:3.12.0.0;Target=TRINITY_DN16320_c0_g1_i5 1 38 +;Gap=M38
scaffold493|size172853	blastn	match_part	41284	41569	274	-	.	ID=scaffold493|size172853:hsp:72715:3.12.0.0;Parent=scaffold493|size172853:hit:36319:3.12.0.0;Target=TRINITY_DN16320_c0_g1_i5 52 337 +;Gap=M286
scaffold493|size172853	blastn	match_part	40298	41156	841	-	.	ID=scaffold493|size172853:hsp:72716:3.12.0.0;Parent=scaffold493|size172853:hit:36319:3.12.0.0;Target=TRINITY_DN16320_c0_g1_i5 336 1194 +;Gap=M859
scaffold493|size172853	blastn	match_part	39877	40077	201	-	.	ID=scaffold493|size172853:hsp:72717:3.12.0.0;Parent=scaffold493|size172853:hit:36319:3.12.0.0;Target=TRINITY_DN16320_c0_g1_i5 1193 1393 +;Gap=M201
scaffold493|size172853	blastn	expressed_sequence_match	39734	41583	265	-	.	ID=scaffold493|size172853:hit:36320:3.12.0.0;Name=TRINITY_DN16320_c0_g1_i1;score=265
scaffold493|size172853	blastn	match_part	41284	41583	265	-	.	ID=scaffold493|size172853:hsp:72718:3.12.0.0;Parent=scaffold493|size172853:hit:36320:3.12.0.0;Target=TRINITY_DN16320_c0_g1_i1 96 393 +;Gap=M300
scaffold493|size172853	blastn	match_part	39734	41156	1299	-	.	ID=scaffold493|size172853:hsp:72719:3.12.0.0;Parent=scaffold493|size172853:hit:36320:3.12.0.0;Target=TRINITY_DN16320_c0_g1_i1 392 1815 +;Gap=M1423
scaffold493|size172853	blastn	expressed_sequence_match	61910	62142	138	+	.	ID=scaffold493|size172853:hit:36321:3.12.0.0;Name=TRINITY_DN9288_c0_g1_i1;score=138
scaffold493|size172853	blastn	match_part	61910	62142	138	+	.	ID=scaffold493|size172853:hsp:72720:3.12.0.0;Parent=scaffold493|size172853:hit:36321:3.12.0.0;Target=TRINITY_DN9288_c0_g1_i1 19 250 +;Gap=M233
scaffold493|size172853	blastn	expressed_sequence_match	75592	79325	618	+	.	ID=scaffold493|size172853:hit:36322:3.12.0.0;Name=TRINITY_DN15692_c0_g1_i8;score=618
scaffold493|size172853	blastn	match_part	75592	76221	618	+	.	ID=scaffold493|size172853:hsp:72721:3.12.0.0;Parent=scaffold493|size172853:hit:36322:3.12.0.0;Target=TRINITY_DN15692_c0_g1_i8 1 630 +;Gap=M630
scaffold493|size172853	blastn	match_part	76326	79325	2976	+	.	ID=scaffold493|size172853:hsp:72722:3.12.0.0;Parent=scaffold493|size172853:hit:36322:3.12.0.0;Target=TRINITY_DN15692_c0_g1_i8 631 3630 +;Gap=M3000
scaffold493|size172853	blastn	match_part	78008	78101	70	+	.	ID=scaffold493|size172853:hsp:72723:3.12.0.0;Parent=scaffold493|size172853:hit:36322:3.12.0.0;Target=TRINITY_DN15692_c0_g1_i8 2436 2529 +;Gap=M94
scaffold493|size172853	blastn	match_part	78131	78224	70	+	.	ID=scaffold493|size172853:hsp:72724:3.12.0.0;Parent=scaffold493|size172853:hit:36322:3.12.0.0;Target=TRINITY_DN15692_c0_g1_i8 2313 2406 +;Gap=M94
scaffold493|size172853	blastn	expressed_sequence_match	80161	83891	1688	-	.	ID=scaffold493|size172853:hit:36323:3.12.0.0;Name=TRINITY_DN15906_c0_g1_i1;score=1688
scaffold493|size172853	blastn	match_part	82168	83891	1688	-	.	ID=scaffold493|size172853:hsp:72725:3.12.0.0;Parent=scaffold493|size172853:hit:36323:3.12.0.0;Target=TRINITY_DN15906_c0_g1_i1 1 1724 +;Gap=M1724
scaffold493|size172853	blastn	match_part	80161	82074	1908	-	.	ID=scaffold493|size172853:hsp:72726:3.12.0.0;Parent=scaffold493|size172853:hit:36323:3.12.0.0;Target=TRINITY_DN15906_c0_g1_i1 1723 3636 +;Gap=M1914
scaffold493|size172853	blastn	expressed_sequence_match	74991	78224	70	-	.	ID=scaffold493|size172853:hit:36324:3.12.0.0;Name=TRINITY_DN7301_c0_g1_i1;score=70
scaffold493|size172853	blastn	match_part	78131	78224	70	-	.	ID=scaffold493|size172853:hsp:72727:3.12.0.0;Parent=scaffold493|size172853:hit:36324:3.12.0.0;Target=TRINITY_DN7301_c0_g1_i1 40 133 +;Gap=M94
scaffold493|size172853	blastn	match_part	76326	78140	1791	-	.	ID=scaffold493|size172853:hsp:72728:3.12.0.0;Parent=scaffold493|size172853:hit:36324:3.12.0.0;Target=TRINITY_DN7301_c0_g1_i1 1 1815 +;Gap=M1815
scaffold493|size172853	blastn	match_part	75569	76221	585	-	.	ID=scaffold493|size172853:hsp:72729:3.12.0.0;Parent=scaffold493|size172853:hit:36324:3.12.0.0;Target=TRINITY_DN7301_c0_g1_i1 1816 2471 +;Gap=M653
scaffold493|size172853	blastn	match_part	74991	75496	500	-	.	ID=scaffold493|size172853:hsp:72730:3.12.0.0;Parent=scaffold493|size172853:hit:36324:3.12.0.0;Target=TRINITY_DN7301_c0_g1_i1 2472 2977 +;Gap=M506
scaffold493|size172853	blastn	expressed_sequence_match	83856	84010	155	+	.	ID=scaffold493|size172853:hit:36325:3.12.0.0;Name=TRINITY_DN24487_c0_g1_i1;score=155
scaffold493|size172853	blastn	match_part	83856	84010	155	+	.	ID=scaffold493|size172853:hsp:72731:3.12.0.0;Parent=scaffold493|size172853:hit:36325:3.12.0.0;Target=TRINITY_DN24487_c0_g1_i1 1 155 +;Gap=M155
scaffold493|size172853	blastn	expressed_sequence_match	74991	78224	70	-	.	ID=scaffold493|size172853:hit:36326:3.12.0.0;Name=TRINITY_DN7301_c0_g1_i2;score=70
scaffold493|size172853	blastn	match_part	78131	78224	70	-	.	ID=scaffold493|size172853:hsp:72732:3.12.0.0;Parent=scaffold493|size172853:hit:36326:3.12.0.0;Target=TRINITY_DN7301_c0_g1_i2 40 133 +;Gap=M94
scaffold493|size172853	blastn	match_part	76326	78140	1791	-	.	ID=scaffold493|size172853:hsp:72733:3.12.0.0;Parent=scaffold493|size172853:hit:36326:3.12.0.0;Target=TRINITY_DN7301_c0_g1_i2 1 1815 +;Gap=M1815
scaffold493|size172853	blastn	match_part	75749	76221	405	-	.	ID=scaffold493|size172853:hsp:72734:3.12.0.0;Parent=scaffold493|size172853:hit:36326:3.12.0.0;Target=TRINITY_DN7301_c0_g1_i2 1816 2291 +;Gap=M473
scaffold493|size172853	blastn	match_part	75569	75670	102	-	.	ID=scaffold493|size172853:hsp:72735:3.12.0.0;Parent=scaffold493|size172853:hit:36326:3.12.0.0;Target=TRINITY_DN7301_c0_g1_i2 2294 2395 +;Gap=M102
scaffold493|size172853	blastn	match_part	74991	75496	500	-	.	ID=scaffold493|size172853:hsp:72736:3.12.0.0;Parent=scaffold493|size172853:hit:36326:3.12.0.0;Target=TRINITY_DN7301_c0_g1_i2 2396 2901 +;Gap=M506
scaffold493|size172853	blastn	expressed_sequence_match	79013	83891	1604	-	.	ID=scaffold493|size172853:hit:36327:3.12.0.0;Name=TRINITY_DN15906_c0_g1_i2;score=1604
scaffold493|size172853	blastn	match_part	82168	83891	1604	-	.	ID=scaffold493|size172853:hsp:72737:3.12.0.0;Parent=scaffold493|size172853:hit:36327:3.12.0.0;Target=TRINITY_DN15906_c0_g1_i2 1 1724 +;Gap=M1724
scaffold493|size172853	blastn	match_part	81063	82074	1012	-	.	ID=scaffold493|size172853:hsp:72738:3.12.0.0;Parent=scaffold493|size172853:hit:36327:3.12.0.0;Target=TRINITY_DN15906_c0_g1_i2 1723 2734 +;Gap=M1012
scaffold493|size172853	blastn	match_part	80266	80977	712	-	.	ID=scaffold493|size172853:hsp:72739:3.12.0.0;Parent=scaffold493|size172853:hit:36327:3.12.0.0;Target=TRINITY_DN15906_c0_g1_i2 2732 3443 +;Gap=M712
scaffold493|size172853	blastn	match_part	79013	80183	1171	-	.	ID=scaffold493|size172853:hsp:72740:3.12.0.0;Parent=scaffold493|size172853:hit:36327:3.12.0.0;Target=TRINITY_DN15906_c0_g1_i2 3443 4613 +;Gap=M1171
scaffold493|size172853	blastn	expressed_sequence_match	79013	83891	1604	-	.	ID=scaffold493|size172853:hit:36328:3.12.0.0;Name=TRINITY_DN15906_c0_g1_i3;score=1604
scaffold493|size172853	blastn	match_part	82168	83891	1604	-	.	ID=scaffold493|size172853:hsp:72741:3.12.0.0;Parent=scaffold493|size172853:hit:36328:3.12.0.0;Target=TRINITY_DN15906_c0_g1_i3 1 1724 +;Gap=M1724
scaffold493|size172853	blastn	match_part	80266	82074	1803	-	.	ID=scaffold493|size172853:hsp:72742:3.12.0.0;Parent=scaffold493|size172853:hit:36328:3.12.0.0;Target=TRINITY_DN15906_c0_g1_i3 1723 3531 +;Gap=M1809
scaffold493|size172853	blastn	match_part	79013	80183	1171	-	.	ID=scaffold493|size172853:hsp:72743:3.12.0.0;Parent=scaffold493|size172853:hit:36328:3.12.0.0;Target=TRINITY_DN15906_c0_g1_i3 3531 4701 +;Gap=M1171
scaffold493|size172853	blastn	expressed_sequence_match	80161	83891	1688	-	.	ID=scaffold493|size172853:hit:36329:3.12.0.0;Name=TRINITY_DN15906_c0_g1_i4;score=1688
scaffold493|size172853	blastn	match_part	82168	83891	1688	-	.	ID=scaffold493|size172853:hsp:72744:3.12.0.0;Parent=scaffold493|size172853:hit:36329:3.12.0.0;Target=TRINITY_DN15906_c0_g1_i4 1 1724 +;Gap=M1724
scaffold493|size172853	blastn	match_part	81063	82074	1012	-	.	ID=scaffold493|size172853:hsp:72745:3.12.0.0;Parent=scaffold493|size172853:hit:36329:3.12.0.0;Target=TRINITY_DN15906_c0_g1_i4 1723 2734 +;Gap=M1012
scaffold493|size172853	blastn	match_part	80161	80977	817	-	.	ID=scaffold493|size172853:hsp:72746:3.12.0.0;Parent=scaffold493|size172853:hit:36329:3.12.0.0;Target=TRINITY_DN15906_c0_g1_i4 2732 3548 +;Gap=M817
scaffold493|size172853	blastn	expressed_sequence_match	75592	79325	79	+	.	ID=scaffold493|size172853:hit:36330:3.12.0.0;Name=TRINITY_DN15692_c0_g1_i3;score=79
scaffold493|size172853	blastn	match_part	75592	75670	79	+	.	ID=scaffold493|size172853:hsp:72747:3.12.0.0;Parent=scaffold493|size172853:hit:36330:3.12.0.0;Target=TRINITY_DN15692_c0_g1_i3 1 79 +;Gap=M79
scaffold493|size172853	blastn	match_part	75749	76221	405	+	.	ID=scaffold493|size172853:hsp:72748:3.12.0.0;Parent=scaffold493|size172853:hit:36330:3.12.0.0;Target=TRINITY_DN15692_c0_g1_i3 82 557 +;Gap=M473
scaffold493|size172853	blastn	match_part	76326	79325	2976	+	.	ID=scaffold493|size172853:hsp:72749:3.12.0.0;Parent=scaffold493|size172853:hit:36330:3.12.0.0;Target=TRINITY_DN15692_c0_g1_i3 558 3557 +;Gap=M3000
scaffold493|size172853	blastn	match_part	78008	78101	70	+	.	ID=scaffold493|size172853:hsp:72750:3.12.0.0;Parent=scaffold493|size172853:hit:36330:3.12.0.0;Target=TRINITY_DN15692_c0_g1_i3 2363 2456 +;Gap=M94
scaffold493|size172853	blastn	match_part	78131	78224	70	+	.	ID=scaffold493|size172853:hsp:72751:3.12.0.0;Parent=scaffold493|size172853:hit:36330:3.12.0.0;Target=TRINITY_DN15692_c0_g1_i3 2240 2333 +;Gap=M94
scaffold493|size172853	blastn	expressed_sequence_match	74836	75226	332	-	.	ID=scaffold493|size172853:hit:36331:3.12.0.0;Name=TRINITY_DN6479_c0_g1_i1;score=332
scaffold493|size172853	blastn	match_part	74836	75226	332	-	.	ID=scaffold493|size172853:hsp:72752:3.12.0.0;Parent=scaffold493|size172853:hit:36331:3.12.0.0;Target=TRINITY_DN6479_c0_g1_i1 1 390 +;Gap=M391
scaffold493|size172853	blastn	expressed_sequence_match	75592	79325	3722	+	.	ID=scaffold493|size172853:hit:36332:3.12.0.0;Name=TRINITY_DN15692_c0_g1_i5;score=3722
scaffold493|size172853	blastn	match_part	75592	79325	3722	+	.	ID=scaffold493|size172853:hsp:72753:3.12.0.0;Parent=scaffold493|size172853:hit:36332:3.12.0.0;Target=TRINITY_DN15692_c0_g1_i5 1 3734 +;Gap=M3734
scaffold493|size172853	blastn	match_part	78008	78101	70	+	.	ID=scaffold493|size172853:hsp:72754:3.12.0.0;Parent=scaffold493|size172853:hit:36332:3.12.0.0;Target=TRINITY_DN15692_c0_g1_i5 2540 2633 +;Gap=M94
scaffold493|size172853	blastn	match_part	78131	78224	70	+	.	ID=scaffold493|size172853:hsp:72755:3.12.0.0;Parent=scaffold493|size172853:hit:36332:3.12.0.0;Target=TRINITY_DN15692_c0_g1_i5 2417 2510 +;Gap=M94
scaffold493|size172853	blastn	expressed_sequence_match	75592	79325	79	+	.	ID=scaffold493|size172853:hit:36333:3.12.0.0;Name=TRINITY_DN15692_c0_g1_i6;score=79
scaffold493|size172853	blastn	match_part	75592	75670	79	+	.	ID=scaffold493|size172853:hsp:72756:3.12.0.0;Parent=scaffold493|size172853:hit:36333:3.12.0.0;Target=TRINITY_DN15692_c0_g1_i6 1 79 +;Gap=M79
scaffold493|size172853	blastn	match_part	75749	76221	405	+	.	ID=scaffold493|size172853:hsp:72757:3.12.0.0;Parent=scaffold493|size172853:hit:36333:3.12.0.0;Target=TRINITY_DN15692_c0_g1_i6 82 557 +;Gap=M473
scaffold493|size172853	blastn	match_part	76326	78786	2437	+	.	ID=scaffold493|size172853:hsp:72758:3.12.0.0;Parent=scaffold493|size172853:hit:36333:3.12.0.0;Target=TRINITY_DN15692_c0_g1_i6 558 3018 +;Gap=M2461
scaffold493|size172853	blastn	match_part	78008	78101	70	+	.	ID=scaffold493|size172853:hsp:72759:3.12.0.0;Parent=scaffold493|size172853:hit:36333:3.12.0.0;Target=TRINITY_DN15692_c0_g1_i6 2363 2456 +;Gap=M94
scaffold493|size172853	blastn	match_part	78131	78224	70	+	.	ID=scaffold493|size172853:hsp:72760:3.12.0.0;Parent=scaffold493|size172853:hit:36333:3.12.0.0;Target=TRINITY_DN15692_c0_g1_i6 2240 2333 +;Gap=M94
scaffold493|size172853	blastn	match_part	78904	79325	422	+	.	ID=scaffold493|size172853:hsp:72761:3.12.0.0;Parent=scaffold493|size172853:hit:36333:3.12.0.0;Target=TRINITY_DN15692_c0_g1_i6 3017 3438 +;Gap=M422
scaffold493|size172853	blastn	expressed_sequence_match	75592	79325	618	+	.	ID=scaffold493|size172853:hit:36334:3.12.0.0;Name=TRINITY_DN15692_c0_g1_i7;score=618
scaffold493|size172853	blastn	match_part	75592	76221	618	+	.	ID=scaffold493|size172853:hsp:72762:3.12.0.0;Parent=scaffold493|size172853:hit:36334:3.12.0.0;Target=TRINITY_DN15692_c0_g1_i7 1 630 +;Gap=M630
scaffold493|size172853	blastn	match_part	76326	78786	2461	+	.	ID=scaffold493|size172853:hsp:72763:3.12.0.0;Parent=scaffold493|size172853:hit:36334:3.12.0.0;Target=TRINITY_DN15692_c0_g1_i7 631 3091 +;Gap=M2461
scaffold493|size172853	blastn	match_part	78008	78101	70	+	.	ID=scaffold493|size172853:hsp:72764:3.12.0.0;Parent=scaffold493|size172853:hit:36334:3.12.0.0;Target=TRINITY_DN15692_c0_g1_i7 2436 2529 +;Gap=M94
scaffold493|size172853	blastn	match_part	78131	78224	70	+	.	ID=scaffold493|size172853:hsp:72765:3.12.0.0;Parent=scaffold493|size172853:hit:36334:3.12.0.0;Target=TRINITY_DN15692_c0_g1_i7 2313 2406 +;Gap=M94
scaffold493|size172853	blastn	match_part	78904	79325	422	+	.	ID=scaffold493|size172853:hsp:72766:3.12.0.0;Parent=scaffold493|size172853:hit:36334:3.12.0.0;Target=TRINITY_DN15692_c0_g1_i7 3090 3511 +;Gap=M422
scaffold493|size172853	blastn	expressed_sequence_match	105917	108508	60	-	.	ID=scaffold493|size172853:hit:36335:3.12.0.0;Name=TRINITY_DN10752_c0_g2_i1;score=60
scaffold493|size172853	blastn	match_part	108449	108508	60	-	.	ID=scaffold493|size172853:hsp:72767:3.12.0.0;Parent=scaffold493|size172853:hit:36335:3.12.0.0;Target=TRINITY_DN10752_c0_g2_i1 109 168 +;Gap=M60
scaffold493|size172853	blastn	match_part	106632	107925	1294	-	.	ID=scaffold493|size172853:hsp:72768:3.12.0.0;Parent=scaffold493|size172853:hit:36335:3.12.0.0;Target=TRINITY_DN10752_c0_g2_i1 168 1461 +;Gap=M1294
scaffold493|size172853	blastn	match_part	105917	106534	618	-	.	ID=scaffold493|size172853:hsp:72769:3.12.0.0;Parent=scaffold493|size172853:hit:36335:3.12.0.0;Target=TRINITY_DN10752_c0_g2_i1 1461 2078 +;Gap=M618
scaffold493|size172853	blastn	expressed_sequence_match	105917	108508	2592	-	.	ID=scaffold493|size172853:hit:36336:3.12.0.0;Name=TRINITY_DN10752_c0_g2_i2;score=2592
scaffold493|size172853	blastn	match_part	105917	108508	2592	-	.	ID=scaffold493|size172853:hsp:72770:3.12.0.0;Parent=scaffold493|size172853:hit:36336:3.12.0.0;Target=TRINITY_DN10752_c0_g2_i2 109 2700 +;Gap=M2592
scaffold493|size172853	blastn	expressed_sequence_match	105917	108508	1877	-	.	ID=scaffold493|size172853:hit:36337:3.12.0.0;Name=TRINITY_DN10752_c0_g2_i3;score=1877
scaffold493|size172853	blastn	match_part	106632	108508	1877	-	.	ID=scaffold493|size172853:hsp:72771:3.12.0.0;Parent=scaffold493|size172853:hit:36337:3.12.0.0;Target=TRINITY_DN10752_c0_g2_i3 109 1985 +;Gap=M1877
scaffold493|size172853	blastn	match_part	105917	106534	618	-	.	ID=scaffold493|size172853:hsp:72772:3.12.0.0;Parent=scaffold493|size172853:hit:36337:3.12.0.0;Target=TRINITY_DN10752_c0_g2_i3 1985 2602 +;Gap=M618
scaffold493|size172853	blastn	expressed_sequence_match	105917	108508	60	-	.	ID=scaffold493|size172853:hit:36338:3.12.0.0;Name=TRINITY_DN10752_c0_g2_i4;score=60
scaffold493|size172853	blastn	match_part	108449	108508	60	-	.	ID=scaffold493|size172853:hsp:72773:3.12.0.0;Parent=scaffold493|size172853:hit:36338:3.12.0.0;Target=TRINITY_DN10752_c0_g2_i4 109 168 +;Gap=M60
scaffold493|size172853	blastn	match_part	105917	107925	2009	-	.	ID=scaffold493|size172853:hsp:72774:3.12.0.0;Parent=scaffold493|size172853:hit:36338:3.12.0.0;Target=TRINITY_DN10752_c0_g2_i4 168 2176 +;Gap=M2009
scaffold493|size172853	blastn	expressed_sequence_match	105917	108508	60	-	.	ID=scaffold493|size172853:hit:36339:3.12.0.0;Name=TRINITY_DN10752_c0_g2_i5;score=60
scaffold493|size172853	blastn	match_part	108449	108508	60	-	.	ID=scaffold493|size172853:hsp:72775:3.12.0.0;Parent=scaffold493|size172853:hit:36339:3.12.0.0;Target=TRINITY_DN10752_c0_g2_i5 109 168 +;Gap=M60
scaffold493|size172853	blastn	match_part	106632	108099	1468	-	.	ID=scaffold493|size172853:hsp:72776:3.12.0.0;Parent=scaffold493|size172853:hit:36339:3.12.0.0;Target=TRINITY_DN10752_c0_g2_i5 168 1635 +;Gap=M1468
scaffold493|size172853	blastn	match_part	105917	106534	618	-	.	ID=scaffold493|size172853:hsp:72777:3.12.0.0;Parent=scaffold493|size172853:hit:36339:3.12.0.0;Target=TRINITY_DN10752_c0_g2_i5 1635 2252 +;Gap=M618
scaffold493|size172853	blastn	expressed_sequence_match	117652	117891	195	+	.	ID=scaffold493|size172853:hit:36340:3.12.0.0;Name=TRINITY_DN20941_c0_g1_i1;score=195
scaffold493|size172853	blastn	match_part	117652	117891	195	+	.	ID=scaffold493|size172853:hsp:72778:3.12.0.0;Parent=scaffold493|size172853:hit:36340:3.12.0.0;Target=TRINITY_DN20941_c0_g1_i1 15 256 +;Gap=M240
scaffold493|size172853	blastn	expressed_sequence_match	121792	122076	213	+	.	ID=scaffold493|size172853:hit:36341:3.12.0.0;Name=TRINITY_DN12117_c0_g1_i1;score=213
scaffold493|size172853	blastn	match_part	121792	122076	213	+	.	ID=scaffold493|size172853:hsp:72779:3.12.0.0;Parent=scaffold493|size172853:hit:36341:3.12.0.0;Target=TRINITY_DN12117_c0_g1_i1 1 285 +;Gap=M285
scaffold493|size172853	blastn	expressed_sequence_match	122112	126033	2267	-	.	ID=scaffold493|size172853:hit:36342:3.12.0.0;Name=TRINITY_DN9250_c0_g1_i2;score=2267
scaffold493|size172853	blastn	match_part	123718	126033	2267	-	.	ID=scaffold493|size172853:hsp:72780:3.12.0.0;Parent=scaffold493|size172853:hit:36342:3.12.0.0;Target=TRINITY_DN9250_c0_g1_i2 1 2319 +;Gap=M2316
scaffold493|size172853	blastn	match_part	123576	123640	65	-	.	ID=scaffold493|size172853:hsp:72781:3.12.0.0;Parent=scaffold493|size172853:hit:36342:3.12.0.0;Target=TRINITY_DN9250_c0_g1_i2 2320 2384 +;Gap=M65
scaffold493|size172853	blastn	match_part	122112	123486	1369	-	.	ID=scaffold493|size172853:hsp:72782:3.12.0.0;Parent=scaffold493|size172853:hit:36342:3.12.0.0;Target=TRINITY_DN9250_c0_g1_i2 2385 3759 +;Gap=M1375
scaffold493|size172853	blastn	expressed_sequence_match	122216	126032	2360	-	.	ID=scaffold493|size172853:hit:36343:3.12.0.0;Name=TRINITY_DN17349_c0_g1_i1;score=2360
scaffold493|size172853	blastn	match_part	123576	126032	2360	-	.	ID=scaffold493|size172853:hsp:72783:3.12.0.0;Parent=scaffold493|size172853:hit:36343:3.12.0.0;Target=TRINITY_DN17349_c0_g1_i1 1 2460 +;Gap=M2457
scaffold493|size172853	blastn	match_part	122216	123486	1116	-	.	ID=scaffold493|size172853:hsp:72784:3.12.0.0;Parent=scaffold493|size172853:hit:36343:3.12.0.0;Target=TRINITY_DN17349_c0_g1_i1 2461 3730 +;Gap=M1271
scaffold493|size172853	blastn	expressed_sequence_match	122216	126032	3565	-	.	ID=scaffold493|size172853:hit:36344:3.12.0.0;Name=TRINITY_DN17349_c0_g1_i3;score=3565
scaffold493|size172853	blastn	match_part	122216	126032	3565	-	.	ID=scaffold493|size172853:hsp:72785:3.12.0.0;Parent=scaffold493|size172853:hit:36344:3.12.0.0;Target=TRINITY_DN17349_c0_g1_i3 1 3819 +;Gap=M3817
scaffold493|size172853	blastn	expressed_sequence_match	122854	126032	2242	-	.	ID=scaffold493|size172853:hit:36345:3.12.0.0;Name=TRINITY_DN17349_c0_g1_i4;score=2242
scaffold493|size172853	blastn	match_part	123718	126032	2242	-	.	ID=scaffold493|size172853:hsp:72786:3.12.0.0;Parent=scaffold493|size172853:hit:36345:3.12.0.0;Target=TRINITY_DN17349_c0_g1_i4 1 2318 +;Gap=M2315
scaffold493|size172853	blastn	match_part	122854	123640	775	-	.	ID=scaffold493|size172853:hsp:72787:3.12.0.0;Parent=scaffold493|size172853:hit:36345:3.12.0.0;Target=TRINITY_DN17349_c0_g1_i4 2319 3105 +;Gap=M787
scaffold493|size172853	blastn	expressed_sequence_match	145891	146958	422	-	.	ID=scaffold493|size172853:hit:36346:3.12.0.0;Name=TRINITY_DN5437_c0_g1_i1;score=422
scaffold493|size172853	blastn	match_part	145891	146958	422	-	.	ID=scaffold493|size172853:hsp:72788:3.12.0.0;Parent=scaffold493|size172853:hit:36346:3.12.0.0;Target=TRINITY_DN5437_c0_g1_i1 5 1080 +;Gap=M1068
scaffold493|size172853	blastn	expressed_sequence_match	146582	146808	197	+	.	ID=scaffold493|size172853:hit:36347:3.12.0.0;Name=TRINITY_DN16537_c0_g1_i1;score=197
scaffold493|size172853	blastn	match_part	146582	146808	197	+	.	ID=scaffold493|size172853:hsp:72789:3.12.0.0;Parent=scaffold493|size172853:hit:36347:3.12.0.0;Target=TRINITY_DN16537_c0_g1_i1 36 262 +;Gap=M227
scaffold493|size172853	blastn	expressed_sequence_match	146990	147109	66	+	.	ID=scaffold493|size172853:hit:36348:3.12.0.0;Name=TRINITY_DN10953_c0_g1_i1;score=66
scaffold493|size172853	blastn	match_part	146990	147109	66	+	.	ID=scaffold493|size172853:hsp:72790:3.12.0.0;Parent=scaffold493|size172853:hit:36348:3.12.0.0;Target=TRINITY_DN10953_c0_g1_i1 128 247 +;Gap=M120
scaffold493|size172853	blastn	expressed_sequence_match	145689	146016	128	-	.	ID=scaffold493|size172853:hit:36349:3.12.0.0;Name=TRINITY_DN16117_c0_g1_i1;score=128
scaffold493|size172853	blastn	match_part	145689	146016	128	-	.	ID=scaffold493|size172853:hsp:72791:3.12.0.0;Parent=scaffold493|size172853:hit:36349:3.12.0.0;Target=TRINITY_DN16117_c0_g1_i1 2 331 +;Gap=M328
scaffold493|size172853	blastn	expressed_sequence_match	146629	147098	59	+	.	ID=scaffold493|size172853:hit:36350:3.12.0.0;Name=TRINITY_DN13420_c0_g1_i1;score=59
scaffold493|size172853	blastn	match_part	146629	146759	59	+	.	ID=scaffold493|size172853:hsp:72792:3.12.0.0;Parent=scaffold493|size172853:hit:36350:3.12.0.0;Target=TRINITY_DN13420_c0_g1_i1 13 143 +;Gap=M131
scaffold493|size172853	blastn	match_part	146849	147098	118	+	.	ID=scaffold493|size172853:hsp:72793:3.12.0.0;Parent=scaffold493|size172853:hit:36350:3.12.0.0;Target=TRINITY_DN13420_c0_g1_i1 239 493 +;Gap=M250
scaffold493|size172853	blastn	expressed_sequence_match	146859	147159	193	+	.	ID=scaffold493|size172853:hit:36351:3.12.0.0;Name=TRINITY_DN13420_c0_g1_i2;score=193
scaffold493|size172853	blastn	match_part	146859	147159	193	+	.	ID=scaffold493|size172853:hsp:72794:3.12.0.0;Parent=scaffold493|size172853:hit:36351:3.12.0.0;Target=TRINITY_DN13420_c0_g1_i2 1 306 +;Gap=M301
scaffold493|size172853	blastn	expressed_sequence_match	145793	146016	124	+	.	ID=scaffold493|size172853:hit:36352:3.12.0.0;Name=TRINITY_DN9038_c0_g3_i1;score=124
scaffold493|size172853	blastn	match_part	145793	146016	124	+	.	ID=scaffold493|size172853:hsp:72795:3.12.0.0;Parent=scaffold493|size172853:hit:36352:3.12.0.0;Target=TRINITY_DN9038_c0_g3_i1 63 287 +;Gap=M224
scaffold493|size172853	blastn	expressed_sequence_match	148594	148856	205	+	.	ID=scaffold493|size172853:hit:36353:3.12.0.0;Name=TRINITY_DN28271_c0_g1_i1;score=205
scaffold493|size172853	blastn	match_part	148594	148856	205	+	.	ID=scaffold493|size172853:hsp:72796:3.12.0.0;Parent=scaffold493|size172853:hit:36353:3.12.0.0;Target=TRINITY_DN28271_c0_g1_i1 15 278 +;Gap=M263
scaffold493|size172853	blastn	expressed_sequence_match	148624	148834	177	+	.	ID=scaffold493|size172853:hit:36354:3.12.0.0;Name=TRINITY_DN12924_c0_g1_i1;score=177
scaffold493|size172853	blastn	match_part	148624	148834	177	+	.	ID=scaffold493|size172853:hsp:72797:3.12.0.0;Parent=scaffold493|size172853:hit:36354:3.12.0.0;Target=TRINITY_DN12924_c0_g1_i1 1 212 +;Gap=M211
scaffold493|size172853	blastn	expressed_sequence_match	149116	149555	422	-	.	ID=scaffold493|size172853:hit:36355:3.12.0.0;Name=TRINITY_DN14348_c0_g1_i1;score=422
scaffold493|size172853	blastn	match_part	149116	149555	422	-	.	ID=scaffold493|size172853:hsp:72798:3.12.0.0;Parent=scaffold493|size172853:hit:36355:3.12.0.0;Target=TRINITY_DN14348_c0_g1_i1 3 442 +;Gap=M440
scaffold493|size172853	blastn	expressed_sequence_match	149314	149555	155	+	.	ID=scaffold493|size172853:hit:36356:3.12.0.0;Name=TRINITY_DN28033_c0_g1_i1;score=155
scaffold493|size172853	blastn	match_part	149314	149555	155	+	.	ID=scaffold493|size172853:hsp:72799:3.12.0.0;Parent=scaffold493|size172853:hit:36356:3.12.0.0;Target=TRINITY_DN28033_c0_g1_i1 11 252 +;Gap=M242
scaffold493|size172853	blastn	expressed_sequence_match	149042	149329	198	+	.	ID=scaffold493|size172853:hit:36357:3.12.0.0;Name=TRINITY_DN22872_c0_g1_i1;score=198
scaffold493|size172853	blastn	match_part	149042	149329	198	+	.	ID=scaffold493|size172853:hsp:72800:3.12.0.0;Parent=scaffold493|size172853:hit:36357:3.12.0.0;Target=TRINITY_DN22872_c0_g1_i1 1 288 +;Gap=M288
scaffold493|size172853	blastn	expressed_sequence_match	149573	150101	286	+	.	ID=scaffold493|size172853:hit:36358:3.12.0.0;Name=TRINITY_DN14348_c1_g1_i1;score=286
scaffold493|size172853	blastn	match_part	149573	150101	286	+	.	ID=scaffold493|size172853:hsp:72801:3.12.0.0;Parent=scaffold493|size172853:hit:36358:3.12.0.0;Target=TRINITY_DN14348_c1_g1_i1 1 531 +;Gap=M529
scaffold493|size172853	blastn	expressed_sequence_match	154920	156550	1194	-	.	ID=scaffold493|size172853:hit:36359:3.12.0.0;Name=TRINITY_DN17310_c0_g1_i2;score=1194
scaffold493|size172853	blastn	match_part	154920	156550	1194	-	.	ID=scaffold493|size172853:hsp:72802:3.12.0.0;Parent=scaffold493|size172853:hit:36359:3.12.0.0;Target=TRINITY_DN17310_c0_g1_i2 15 1642 +;Gap=M1631
scaffold493|size172853	blastn	expressed_sequence_match	154920	155135	198	-	.	ID=scaffold493|size172853:hit:36360:3.12.0.0;Name=TRINITY_DN17310_c0_g1_i3;score=198
scaffold493|size172853	blastn	match_part	154920	155135	198	-	.	ID=scaffold493|size172853:hsp:72803:3.12.0.0;Parent=scaffold493|size172853:hit:36360:3.12.0.0;Target=TRINITY_DN17310_c0_g1_i3 22 237 +;Gap=M216
scaffold493|size172853	blastn	expressed_sequence_match	154920	156550	966	-	.	ID=scaffold493|size172853:hit:36361:3.12.0.0;Name=TRINITY_DN17310_c0_g1_i4;score=966
scaffold493|size172853	blastn	match_part	155226	156550	966	-	.	ID=scaffold493|size172853:hsp:72804:3.12.0.0;Parent=scaffold493|size172853:hit:36361:3.12.0.0;Target=TRINITY_DN17310_c0_g1_i4 15 1336 +;Gap=M1325
scaffold493|size172853	blastn	match_part	154920	155137	218	-	.	ID=scaffold493|size172853:hsp:72805:3.12.0.0;Parent=scaffold493|size172853:hit:36361:3.12.0.0;Target=TRINITY_DN17310_c0_g1_i4 1335 1552 +;Gap=M218
scaffold493|size172853	blastn	expressed_sequence_match	154920	156560	1635	+	.	ID=scaffold493|size172853:hit:36362:3.12.0.0;Name=TRINITY_DN8600_c0_g1_i1;score=1635
scaffold493|size172853	blastn	match_part	154920	156560	1635	+	.	ID=scaffold493|size172853:hsp:72806:3.12.0.0;Parent=scaffold493|size172853:hit:36362:3.12.0.0;Target=TRINITY_DN8600_c0_g1_i1 282 1922 +;Gap=M1641
scaffold493|size172853	blastn	expressed_sequence_match	154920	156560	218	+	.	ID=scaffold493|size172853:hit:36363:3.12.0.0;Name=TRINITY_DN8600_c0_g1_i2;score=218
scaffold493|size172853	blastn	match_part	154920	155137	218	+	.	ID=scaffold493|size172853:hsp:72807:3.12.0.0;Parent=scaffold493|size172853:hit:36363:3.12.0.0;Target=TRINITY_DN8600_c0_g1_i2 282 499 +;Gap=M218
scaffold493|size172853	blastn	match_part	155226	156560	1024	+	.	ID=scaffold493|size172853:hsp:72808:3.12.0.0;Parent=scaffold493|size172853:hit:36363:3.12.0.0;Target=TRINITY_DN8600_c0_g1_i2 498 1829 +;Gap=M1335
scaffold493|size172853	blastn	expressed_sequence_match	154920	156560	218	+	.	ID=scaffold493|size172853:hit:36364:3.12.0.0;Name=TRINITY_DN8600_c0_g1_i3;score=218
scaffold493|size172853	blastn	match_part	154920	155137	218	+	.	ID=scaffold493|size172853:hsp:72809:3.12.0.0;Parent=scaffold493|size172853:hit:36364:3.12.0.0;Target=TRINITY_DN8600_c0_g1_i3 282 499 +;Gap=M218
scaffold493|size172853	blastn	match_part	155226	156560	1329	+	.	ID=scaffold493|size172853:hsp:72810:3.12.0.0;Parent=scaffold493|size172853:hit:36364:3.12.0.0;Target=TRINITY_DN8600_c0_g1_i3 498 1832 +;Gap=M1335
scaffold493|size172853	blastn	expressed_sequence_match	154920	156560	1330	+	.	ID=scaffold493|size172853:hit:36365:3.12.0.0;Name=TRINITY_DN8600_c0_g1_i4;score=1330
scaffold493|size172853	blastn	match_part	154920	156560	1330	+	.	ID=scaffold493|size172853:hsp:72811:3.12.0.0;Parent=scaffold493|size172853:hit:36365:3.12.0.0;Target=TRINITY_DN8600_c0_g1_i4 282 1919 +;Gap=M1641
scaffold493|size172853	blastn	expressed_sequence_match	156717	158372	540	-	.	ID=scaffold493|size172853:hit:36366:3.12.0.0;Name=TRINITY_DN7665_c0_g1_i5;score=540
scaffold493|size172853	blastn	match_part	157815	158372	540	-	.	ID=scaffold493|size172853:hsp:72812:3.12.0.0;Parent=scaffold493|size172853:hit:36366:3.12.0.0;Target=TRINITY_DN7665_c0_g1_i5 1 558 +;Gap=M558
scaffold493|size172853	blastn	match_part	156717	157737	1021	-	.	ID=scaffold493|size172853:hsp:72813:3.12.0.0;Parent=scaffold493|size172853:hit:36366:3.12.0.0;Target=TRINITY_DN7665_c0_g1_i5 556 1576 +;Gap=M1021
scaffold493|size172853	blastn	expressed_sequence_match	156726	158309	90	+	.	ID=scaffold493|size172853:hit:36367:3.12.0.0;Name=TRINITY_DN15382_c0_g1_i3;score=90
scaffold493|size172853	blastn	match_part	156726	156815	90	+	.	ID=scaffold493|size172853:hsp:72814:3.12.0.0;Parent=scaffold493|size172853:hit:36367:3.12.0.0;Target=TRINITY_DN15382_c0_g1_i3 1 90 +;Gap=M90
scaffold493|size172853	blastn	match_part	156841	157737	795	+	.	ID=scaffold493|size172853:hsp:72815:3.12.0.0;Parent=scaffold493|size172853:hit:36367:3.12.0.0;Target=TRINITY_DN15382_c0_g1_i3 89 985 +;Gap=M897
scaffold493|size172853	blastn	match_part	157815	158309	477	+	.	ID=scaffold493|size172853:hsp:72816:3.12.0.0;Parent=scaffold493|size172853:hit:36367:3.12.0.0;Target=TRINITY_DN15382_c0_g1_i3 983 1477 +;Gap=M495
scaffold493|size172853	blastn	expressed_sequence_match	156726	158309	90	+	.	ID=scaffold493|size172853:hit:36368:3.12.0.0;Name=TRINITY_DN15382_c0_g1_i5;score=90
scaffold493|size172853	blastn	match_part	156726	156815	90	+	.	ID=scaffold493|size172853:hsp:72817:3.12.0.0;Parent=scaffold493|size172853:hit:36368:3.12.0.0;Target=TRINITY_DN15382_c0_g1_i5 1 90 +;Gap=M90
scaffold493|size172853	blastn	match_part	156841	158049	1101	+	.	ID=scaffold493|size172853:hsp:72818:3.12.0.0;Parent=scaffold493|size172853:hit:36368:3.12.0.0;Target=TRINITY_DN15382_c0_g1_i5 89 1297 +;Gap=M1209
scaffold493|size172853	blastn	match_part	158160	158309	150	+	.	ID=scaffold493|size172853:hsp:72819:3.12.0.0;Parent=scaffold493|size172853:hit:36368:3.12.0.0;Target=TRINITY_DN15382_c0_g1_i5 1298 1447 +;Gap=M150
scaffold493|size172853	blastn	expressed_sequence_match	156717	158372	540	-	.	ID=scaffold493|size172853:hit:36369:3.12.0.0;Name=TRINITY_DN7665_c0_g1_i6;score=540
scaffold493|size172853	blastn	match_part	157815	158372	540	-	.	ID=scaffold493|size172853:hsp:72820:3.12.0.0;Parent=scaffold493|size172853:hit:36369:3.12.0.0;Target=TRINITY_DN7665_c0_g1_i6 1 558 +;Gap=M558
scaffold493|size172853	blastn	match_part	156841	157737	897	-	.	ID=scaffold493|size172853:hsp:72821:3.12.0.0;Parent=scaffold493|size172853:hit:36369:3.12.0.0;Target=TRINITY_DN7665_c0_g1_i6 556 1452 +;Gap=M897
scaffold493|size172853	blastn	match_part	156717	156815	99	-	.	ID=scaffold493|size172853:hsp:72822:3.12.0.0;Parent=scaffold493|size172853:hit:36369:3.12.0.0;Target=TRINITY_DN7665_c0_g1_i6 1451 1549 +;Gap=M99
scaffold493|size172853	blastn	expressed_sequence_match	156717	158372	213	-	.	ID=scaffold493|size172853:hit:36370:3.12.0.0;Name=TRINITY_DN7665_c0_g1_i7;score=213
scaffold493|size172853	blastn	match_part	158160	158372	213	-	.	ID=scaffold493|size172853:hsp:72823:3.12.0.0;Parent=scaffold493|size172853:hit:36370:3.12.0.0;Target=TRINITY_DN7665_c0_g1_i7 1 213 +;Gap=M213
scaffold493|size172853	blastn	match_part	157815	158049	229	-	.	ID=scaffold493|size172853:hsp:72824:3.12.0.0;Parent=scaffold493|size172853:hit:36370:3.12.0.0;Target=TRINITY_DN7665_c0_g1_i7 214 448 +;Gap=M235
scaffold493|size172853	blastn	match_part	156717	157737	1021	-	.	ID=scaffold493|size172853:hsp:72825:3.12.0.0;Parent=scaffold493|size172853:hit:36370:3.12.0.0;Target=TRINITY_DN7665_c0_g1_i7 446 1466 +;Gap=M1021
scaffold493|size172853	blastn	expressed_sequence_match	156726	158309	90	+	.	ID=scaffold493|size172853:hit:36371:3.12.0.0;Name=TRINITY_DN15382_c0_g1_i6;score=90
scaffold493|size172853	blastn	match_part	156726	156815	90	+	.	ID=scaffold493|size172853:hsp:72826:3.12.0.0;Parent=scaffold493|size172853:hit:36371:3.12.0.0;Target=TRINITY_DN15382_c0_g1_i6 1 90 +;Gap=M90
scaffold493|size172853	blastn	match_part	156841	157737	795	+	.	ID=scaffold493|size172853:hsp:72827:3.12.0.0;Parent=scaffold493|size172853:hit:36371:3.12.0.0;Target=TRINITY_DN15382_c0_g1_i6 89 985 +;Gap=M897
scaffold493|size172853	blastn	match_part	157815	158049	229	+	.	ID=scaffold493|size172853:hsp:72828:3.12.0.0;Parent=scaffold493|size172853:hit:36371:3.12.0.0;Target=TRINITY_DN15382_c0_g1_i6 983 1217 +;Gap=M235
scaffold493|size172853	blastn	match_part	158160	158309	150	+	.	ID=scaffold493|size172853:hsp:72829:3.12.0.0;Parent=scaffold493|size172853:hit:36371:3.12.0.0;Target=TRINITY_DN15382_c0_g1_i6 1218 1367 +;Gap=M150
scaffold493|size172853	blastn	expressed_sequence_match	156717	158372	213	-	.	ID=scaffold493|size172853:hit:36372:3.12.0.0;Name=TRINITY_DN7665_c0_g1_i8;score=213
scaffold493|size172853	blastn	match_part	158160	158372	213	-	.	ID=scaffold493|size172853:hsp:72830:3.12.0.0;Parent=scaffold493|size172853:hit:36372:3.12.0.0;Target=TRINITY_DN7665_c0_g1_i8 1 213 +;Gap=M213
scaffold493|size172853	blastn	match_part	156717	158049	1327	-	.	ID=scaffold493|size172853:hsp:72831:3.12.0.0;Parent=scaffold493|size172853:hit:36372:3.12.0.0;Target=TRINITY_DN7665_c0_g1_i8 214 1546 +;Gap=M1333
scaffold493|size172853	blastn	expressed_sequence_match	156726	158309	90	+	.	ID=scaffold493|size172853:hit:36373:3.12.0.0;Name=TRINITY_DN15382_c0_g1_i8;score=90
scaffold493|size172853	blastn	match_part	156726	156815	90	+	.	ID=scaffold493|size172853:hsp:72832:3.12.0.0;Parent=scaffold493|size172853:hit:36373:3.12.0.0;Target=TRINITY_DN15382_c0_g1_i8 1 90 +;Gap=M90
scaffold493|size172853	blastn	match_part	156841	156888	48	+	.	ID=scaffold493|size172853:hsp:72833:3.12.0.0;Parent=scaffold493|size172853:hit:36373:3.12.0.0;Target=TRINITY_DN15382_c0_g1_i8 89 136 +;Gap=M48
scaffold493|size172853	blastn	match_part	158158	158309	152	+	.	ID=scaffold493|size172853:hsp:72834:3.12.0.0;Parent=scaffold493|size172853:hit:36373:3.12.0.0;Target=TRINITY_DN15382_c0_g1_i8 135 286 +;Gap=M152
scaffold493|size172853	blastn	expressed_sequence_match	156726	158309	90	+	.	ID=scaffold493|size172853:hit:36374:3.12.0.0;Name=TRINITY_DN15382_c0_g1_i9;score=90
scaffold493|size172853	blastn	match_part	156726	156815	90	+	.	ID=scaffold493|size172853:hsp:72835:3.12.0.0;Parent=scaffold493|size172853:hit:36374:3.12.0.0;Target=TRINITY_DN15382_c0_g1_i9 1 90 +;Gap=M90
scaffold493|size172853	blastn	match_part	156841	158309	1349	+	.	ID=scaffold493|size172853:hsp:72836:3.12.0.0;Parent=scaffold493|size172853:hit:36374:3.12.0.0;Target=TRINITY_DN15382_c0_g1_i9 89 1557 +;Gap=M1469
scaffold493|size172853	blastn	expressed_sequence_match	156717	158372	1526	-	.	ID=scaffold493|size172853:hit:36375:3.12.0.0;Name=TRINITY_DN7665_c0_g1_i1;score=1526
scaffold493|size172853	blastn	match_part	156841	158372	1526	-	.	ID=scaffold493|size172853:hsp:72837:3.12.0.0;Parent=scaffold493|size172853:hit:36375:3.12.0.0;Target=TRINITY_DN7665_c0_g1_i1 1 1532 +;Gap=M1532
scaffold493|size172853	blastn	match_part	156717	156815	99	-	.	ID=scaffold493|size172853:hsp:72838:3.12.0.0;Parent=scaffold493|size172853:hit:36375:3.12.0.0;Target=TRINITY_DN7665_c0_g1_i1 1531 1629 +;Gap=M99
scaffold493|size172853	blastn	expressed_sequence_match	156717	158372	213	-	.	ID=scaffold493|size172853:hit:36376:3.12.0.0;Name=TRINITY_DN7665_c0_g1_i2;score=213
scaffold493|size172853	blastn	match_part	158160	158372	213	-	.	ID=scaffold493|size172853:hsp:72839:3.12.0.0;Parent=scaffold493|size172853:hit:36376:3.12.0.0;Target=TRINITY_DN7665_c0_g1_i2 1 213 +;Gap=M213
scaffold493|size172853	blastn	match_part	157815	158049	229	-	.	ID=scaffold493|size172853:hsp:72840:3.12.0.0;Parent=scaffold493|size172853:hit:36376:3.12.0.0;Target=TRINITY_DN7665_c0_g1_i2 214 448 +;Gap=M235
scaffold493|size172853	blastn	match_part	156841	157737	897	-	.	ID=scaffold493|size172853:hsp:72841:3.12.0.0;Parent=scaffold493|size172853:hit:36376:3.12.0.0;Target=TRINITY_DN7665_c0_g1_i2 446 1342 +;Gap=M897
scaffold493|size172853	blastn	match_part	156717	156815	99	-	.	ID=scaffold493|size172853:hsp:72842:3.12.0.0;Parent=scaffold493|size172853:hit:36376:3.12.0.0;Target=TRINITY_DN7665_c0_g1_i2 1341 1439 +;Gap=M99
scaffold493|size172853	blastn	expressed_sequence_match	156717	158372	213	-	.	ID=scaffold493|size172853:hit:36377:3.12.0.0;Name=TRINITY_DN7665_c0_g1_i3;score=213
scaffold493|size172853	blastn	match_part	158160	158372	213	-	.	ID=scaffold493|size172853:hsp:72843:3.12.0.0;Parent=scaffold493|size172853:hit:36377:3.12.0.0;Target=TRINITY_DN7665_c0_g1_i3 1 213 +;Gap=M213
scaffold493|size172853	blastn	match_part	156841	158049	1203	-	.	ID=scaffold493|size172853:hsp:72844:3.12.0.0;Parent=scaffold493|size172853:hit:36377:3.12.0.0;Target=TRINITY_DN7665_c0_g1_i3 214 1422 +;Gap=M1209
scaffold493|size172853	blastn	match_part	156717	156815	99	-	.	ID=scaffold493|size172853:hsp:72845:3.12.0.0;Parent=scaffold493|size172853:hit:36377:3.12.0.0;Target=TRINITY_DN7665_c0_g1_i3 1421 1519 +;Gap=M99
scaffold493|size172853	blastn	expressed_sequence_match	156717	158372	1650	-	.	ID=scaffold493|size172853:hit:36378:3.12.0.0;Name=TRINITY_DN7665_c0_g1_i4;score=1650
scaffold493|size172853	blastn	match_part	156717	158372	1650	-	.	ID=scaffold493|size172853:hsp:72846:3.12.0.0;Parent=scaffold493|size172853:hit:36378:3.12.0.0;Target=TRINITY_DN7665_c0_g1_i4 1 1656 +;Gap=M1656
scaffold493|size172853	blastn	expressed_sequence_match	156726	158309	1500	+	.	ID=scaffold493|size172853:hit:36379:3.12.0.0;Name=TRINITY_DN15382_c0_g1_i2;score=1500
scaffold493|size172853	blastn	match_part	156726	158309	1500	+	.	ID=scaffold493|size172853:hsp:72847:3.12.0.0;Parent=scaffold493|size172853:hit:36379:3.12.0.0;Target=TRINITY_DN15382_c0_g1_i2 1 1584 +;Gap=M1584
scaffold493|size172853	blastn	expressed_sequence_match	163303	163501	181	-	.	ID=scaffold493|size172853:hit:36380:3.12.0.0;Name=TRINITY_DN1423_c0_g1_i1;score=181
scaffold493|size172853	blastn	match_part	163303	163501	181	-	.	ID=scaffold493|size172853:hsp:72848:3.12.0.0;Parent=scaffold493|size172853:hit:36380:3.12.0.0;Target=TRINITY_DN1423_c0_g1_i1 1 199 +;Gap=M199
scaffold493|size172853	blastn	expressed_sequence_match	161969	165146	1684	-	.	ID=scaffold493|size172853:hit:36381:3.12.0.0;Name=TRINITY_DN8491_c0_g1_i1;score=1684
scaffold493|size172853	blastn	match_part	163447	165146	1684	-	.	ID=scaffold493|size172853:hsp:72849:3.12.0.0;Parent=scaffold493|size172853:hit:36381:3.12.0.0;Target=TRINITY_DN8491_c0_g1_i1 82 1782 +;Gap=M1700
scaffold493|size172853	blastn	match_part	161969	163344	1346	-	.	ID=scaffold493|size172853:hsp:72850:3.12.0.0;Parent=scaffold493|size172853:hit:36381:3.12.0.0;Target=TRINITY_DN8491_c0_g1_i1 1781 3159 +;Gap=M1376
scaffold493|size172853	blastn	expressed_sequence_match	161977	163759	77	+	.	ID=scaffold493|size172853:hit:36382:3.12.0.0;Name=TRINITY_DN15576_c0_g1_i2;score=77
scaffold493|size172853	blastn	match_part	161977	162053	77	+	.	ID=scaffold493|size172853:hsp:72851:3.12.0.0;Parent=scaffold493|size172853:hit:36382:3.12.0.0;Target=TRINITY_DN15576_c0_g1_i2 1 77 +;Gap=M77
scaffold493|size172853	blastn	match_part	162186	163344	969	+	.	ID=scaffold493|size172853:hsp:72852:3.12.0.0;Parent=scaffold493|size172853:hit:36382:3.12.0.0;Target=TRINITY_DN15576_c0_g1_i2 76 1243 +;Gap=M1159
scaffold493|size172853	blastn	match_part	163447	163759	277	+	.	ID=scaffold493|size172853:hsp:72853:3.12.0.0;Parent=scaffold493|size172853:hit:36382:3.12.0.0;Target=TRINITY_DN15576_c0_g1_i2 1242 1554 +;Gap=M313
scaffold493|size172853	blastn	expressed_sequence_match	161977	163759	1717	+	.	ID=scaffold493|size172853:hit:36383:3.12.0.0;Name=TRINITY_DN15576_c0_g1_i3;score=1717
scaffold493|size172853	blastn	match_part	161977	163759	1717	+	.	ID=scaffold493|size172853:hsp:72854:3.12.0.0;Parent=scaffold493|size172853:hit:36383:3.12.0.0;Target=TRINITY_DN15576_c0_g1_i3 1 1786 +;Gap=M1783
scaffold493|size172853	blastn	expressed_sequence_match	163346	165146	1715	-	.	ID=scaffold493|size172853:hit:36384:3.12.0.0;Name=TRINITY_DN16160_c0_g1_i1;score=1715
scaffold493|size172853	blastn	match_part	163346	165146	1715	-	.	ID=scaffold493|size172853:hsp:72855:3.12.0.0;Parent=scaffold493|size172853:hit:36384:3.12.0.0;Target=TRINITY_DN16160_c0_g1_i1 125 1919 +;Gap=M1801
scaffold493|size172853	blastn	expressed_sequence_match	163346	165212	1851	-	.	ID=scaffold493|size172853:hit:36385:3.12.0.0;Name=TRINITY_DN16160_c0_g1_i2;score=1851
scaffold493|size172853	blastn	match_part	163346	165212	1851	-	.	ID=scaffold493|size172853:hsp:72856:3.12.0.0;Parent=scaffold493|size172853:hit:36385:3.12.0.0;Target=TRINITY_DN16160_c0_g1_i2 94 1961 +;Gap=M1867
scaffold493|size172853	blastn	expressed_sequence_match	161914	162545	612	-	.	ID=scaffold493|size172853:hit:36386:3.12.0.0;Name=TRINITY_DN11556_c0_g3_i1;score=612
scaffold493|size172853	blastn	match_part	161914	162545	612	-	.	ID=scaffold493|size172853:hsp:72857:3.12.0.0;Parent=scaffold493|size172853:hit:36386:3.12.0.0;Target=TRINITY_DN11556_c0_g3_i1 1 634 +;Gap=M632
scaffold493|size172853	blastn	expressed_sequence_match	166726	168491	191	-	.	ID=scaffold493|size172853:hit:36387:3.12.0.0;Name=TRINITY_DN16361_c0_g1_i17;score=191
scaffold493|size172853	blastn	match_part	168248	168491	191	-	.	ID=scaffold493|size172853:hsp:72858:3.12.0.0;Parent=scaffold493|size172853:hit:36387:3.12.0.0;Target=TRINITY_DN16361_c0_g1_i17 66 305 +;Gap=M244
scaffold493|size172853	blastn	match_part	167945	168166	204	-	.	ID=scaffold493|size172853:hsp:72859:3.12.0.0;Parent=scaffold493|size172853:hit:36387:3.12.0.0;Target=TRINITY_DN16361_c0_g1_i17 306 527 +;Gap=M222
scaffold493|size172853	blastn	match_part	167816	167874	59	-	.	ID=scaffold493|size172853:hsp:72860:3.12.0.0;Parent=scaffold493|size172853:hit:36387:3.12.0.0;Target=TRINITY_DN16361_c0_g1_i17 525 583 +;Gap=M59
scaffold493|size172853	blastn	match_part	167585	167745	155	-	.	ID=scaffold493|size172853:hsp:72861:3.12.0.0;Parent=scaffold493|size172853:hit:36387:3.12.0.0;Target=TRINITY_DN16361_c0_g1_i17 581 741 +;Gap=M161
scaffold493|size172853	blastn	match_part	166726	167489	746	-	.	ID=scaffold493|size172853:hsp:72862:3.12.0.0;Parent=scaffold493|size172853:hit:36387:3.12.0.0;Target=TRINITY_DN16361_c0_g1_i17 740 1503 +;Gap=M764
scaffold493|size172853	blastn	expressed_sequence_match	166726	168491	101	-	.	ID=scaffold493|size172853:hit:36388:3.12.0.0;Name=TRINITY_DN16361_c0_g1_i7;score=101
scaffold493|size172853	blastn	match_part	168379	168491	101	-	.	ID=scaffold493|size172853:hsp:72863:3.12.0.0;Parent=scaffold493|size172853:hit:36388:3.12.0.0;Target=TRINITY_DN16361_c0_g1_i7 66 178 +;Gap=M113
scaffold493|size172853	blastn	match_part	167945	168302	358	-	.	ID=scaffold493|size172853:hsp:72864:3.12.0.0;Parent=scaffold493|size172853:hit:36388:3.12.0.0;Target=TRINITY_DN16361_c0_g1_i7 176 533 +;Gap=M358
scaffold493|size172853	blastn	match_part	167816	167874	59	-	.	ID=scaffold493|size172853:hsp:72865:3.12.0.0;Parent=scaffold493|size172853:hit:36388:3.12.0.0;Target=TRINITY_DN16361_c0_g1_i7 531 589 +;Gap=M59
scaffold493|size172853	blastn	match_part	167585	167745	155	-	.	ID=scaffold493|size172853:hsp:72866:3.12.0.0;Parent=scaffold493|size172853:hit:36388:3.12.0.0;Target=TRINITY_DN16361_c0_g1_i7 587 747 +;Gap=M161
scaffold493|size172853	blastn	match_part	166726	167489	746	-	.	ID=scaffold493|size172853:hsp:72867:3.12.0.0;Parent=scaffold493|size172853:hit:36388:3.12.0.0;Target=TRINITY_DN16361_c0_g1_i7 746 1509 +;Gap=M764
scaffold493|size172853	blastn	expressed_sequence_match	166911	168491	191	-	.	ID=scaffold493|size172853:hit:36389:3.12.0.0;Name=TRINITY_DN16361_c0_g1_i18;score=191
scaffold493|size172853	blastn	match_part	168248	168491	191	-	.	ID=scaffold493|size172853:hsp:72868:3.12.0.0;Parent=scaffold493|size172853:hit:36389:3.12.0.0;Target=TRINITY_DN16361_c0_g1_i18 66 305 +;Gap=M244
scaffold493|size172853	blastn	match_part	167816	168166	321	-	.	ID=scaffold493|size172853:hsp:72869:3.12.0.0;Parent=scaffold493|size172853:hit:36389:3.12.0.0;Target=TRINITY_DN16361_c0_g1_i18 306 656 +;Gap=M351
scaffold493|size172853	blastn	match_part	167585	167745	155	-	.	ID=scaffold493|size172853:hsp:72870:3.12.0.0;Parent=scaffold493|size172853:hit:36389:3.12.0.0;Target=TRINITY_DN16361_c0_g1_i18 654 814 +;Gap=M161
scaffold493|size172853	blastn	match_part	166911	167489	555	-	.	ID=scaffold493|size172853:hsp:72871:3.12.0.0;Parent=scaffold493|size172853:hit:36389:3.12.0.0;Target=TRINITY_DN16361_c0_g1_i18 813 1391 +;Gap=M579
scaffold493|size172853	blastn	expressed_sequence_match	167408	168491	101	-	.	ID=scaffold493|size172853:hit:36390:3.12.0.0;Name=TRINITY_DN16361_c0_g1_i8;score=101
scaffold493|size172853	blastn	match_part	168379	168491	101	-	.	ID=scaffold493|size172853:hsp:72872:3.12.0.0;Parent=scaffold493|size172853:hit:36390:3.12.0.0;Target=TRINITY_DN16361_c0_g1_i8 66 178 +;Gap=M113
scaffold493|size172853	blastn	match_part	168248	168302	55	-	.	ID=scaffold493|size172853:hsp:72873:3.12.0.0;Parent=scaffold493|size172853:hit:36390:3.12.0.0;Target=TRINITY_DN16361_c0_g1_i8 176 230 +;Gap=M55
scaffold493|size172853	blastn	match_part	167945	168166	222	-	.	ID=scaffold493|size172853:hsp:72874:3.12.0.0;Parent=scaffold493|size172853:hit:36390:3.12.0.0;Target=TRINITY_DN16361_c0_g1_i8 231 452 +;Gap=M222
scaffold493|size172853	blastn	match_part	167816	167874	59	-	.	ID=scaffold493|size172853:hsp:72875:3.12.0.0;Parent=scaffold493|size172853:hit:36390:3.12.0.0;Target=TRINITY_DN16361_c0_g1_i8 450 508 +;Gap=M59
scaffold493|size172853	blastn	match_part	167408	167745	296	-	.	ID=scaffold493|size172853:hsp:72876:3.12.0.0;Parent=scaffold493|size172853:hit:36390:3.12.0.0;Target=TRINITY_DN16361_c0_g1_i8 506 843 +;Gap=M338
scaffold493|size172853	blastn	expressed_sequence_match	166911	168491	494	-	.	ID=scaffold493|size172853:hit:36391:3.12.0.0;Name=TRINITY_DN16361_c0_g1_i19;score=494
scaffold493|size172853	blastn	match_part	167945	168491	494	-	.	ID=scaffold493|size172853:hsp:72877:3.12.0.0;Parent=scaffold493|size172853:hit:36391:3.12.0.0;Target=TRINITY_DN16361_c0_g1_i19 66 608 +;Gap=M547
scaffold493|size172853	blastn	match_part	167816	167874	59	-	.	ID=scaffold493|size172853:hsp:72878:3.12.0.0;Parent=scaffold493|size172853:hit:36391:3.12.0.0;Target=TRINITY_DN16361_c0_g1_i19 606 664 +;Gap=M59
scaffold493|size172853	blastn	match_part	167585	167745	155	-	.	ID=scaffold493|size172853:hsp:72879:3.12.0.0;Parent=scaffold493|size172853:hit:36391:3.12.0.0;Target=TRINITY_DN16361_c0_g1_i19 662 822 +;Gap=M161
scaffold493|size172853	blastn	match_part	166911	167518	596	-	.	ID=scaffold493|size172853:hsp:72880:3.12.0.0;Parent=scaffold493|size172853:hit:36391:3.12.0.0;Target=TRINITY_DN16361_c0_g1_i19 821 1428 +;Gap=M608
scaffold493|size172853	blastn	expressed_sequence_match	167408	168491	539	-	.	ID=scaffold493|size172853:hit:36392:3.12.0.0;Name=TRINITY_DN16361_c0_g1_i9;score=539
scaffold493|size172853	blastn	match_part	167816	168491	539	-	.	ID=scaffold493|size172853:hsp:72881:3.12.0.0;Parent=scaffold493|size172853:hit:36392:3.12.0.0;Target=TRINITY_DN16361_c0_g1_i9 66 737 +;Gap=M676
scaffold493|size172853	blastn	match_part	167408	167745	296	-	.	ID=scaffold493|size172853:hsp:72882:3.12.0.0;Parent=scaffold493|size172853:hit:36392:3.12.0.0;Target=TRINITY_DN16361_c0_g1_i9 735 1072 +;Gap=M338
scaffold493|size172853	blastn	expressed_sequence_match	167723	168491	101	-	.	ID=scaffold493|size172853:hit:36393:3.12.0.0;Name=TRINITY_DN16361_c0_g1_i20;score=101
scaffold493|size172853	blastn	match_part	168379	168491	101	-	.	ID=scaffold493|size172853:hsp:72883:3.12.0.0;Parent=scaffold493|size172853:hit:36393:3.12.0.0;Target=TRINITY_DN16361_c0_g1_i20 66 178 +;Gap=M113
scaffold493|size172853	blastn	match_part	167723	168302	580	-	.	ID=scaffold493|size172853:hsp:72884:3.12.0.0;Parent=scaffold493|size172853:hit:36393:3.12.0.0;Target=TRINITY_DN16361_c0_g1_i20 176 755 +;Gap=M580
scaffold493|size172853	blastn	expressed_sequence_match	166911	168491	101	-	.	ID=scaffold493|size172853:hit:36394:3.12.0.0;Name=TRINITY_DN8638_c2_g1_i1;score=101
scaffold493|size172853	blastn	match_part	168379	168491	101	-	.	ID=scaffold493|size172853:hsp:72885:3.12.0.0;Parent=scaffold493|size172853:hit:36394:3.12.0.0;Target=TRINITY_DN8638_c2_g1_i1 159 271 +;Gap=M113
scaffold493|size172853	blastn	match_part	168248	168302	55	-	.	ID=scaffold493|size172853:hsp:72886:3.12.0.0;Parent=scaffold493|size172853:hit:36394:3.12.0.0;Target=TRINITY_DN8638_c2_g1_i1 269 323 +;Gap=M55
scaffold493|size172853	blastn	match_part	167945	168166	198	-	.	ID=scaffold493|size172853:hsp:72887:3.12.0.0;Parent=scaffold493|size172853:hit:36394:3.12.0.0;Target=TRINITY_DN8638_c2_g1_i1 324 545 +;Gap=M222
scaffold493|size172853	blastn	match_part	167816	167874	59	-	.	ID=scaffold493|size172853:hsp:72888:3.12.0.0;Parent=scaffold493|size172853:hit:36394:3.12.0.0;Target=TRINITY_DN8638_c2_g1_i1 543 601 +;Gap=M59
scaffold493|size172853	blastn	match_part	167585	167745	155	-	.	ID=scaffold493|size172853:hsp:72889:3.12.0.0;Parent=scaffold493|size172853:hit:36394:3.12.0.0;Target=TRINITY_DN8638_c2_g1_i1 599 759 +;Gap=M161
scaffold493|size172853	blastn	match_part	166911	167489	549	-	.	ID=scaffold493|size172853:hsp:72890:3.12.0.0;Parent=scaffold493|size172853:hit:36394:3.12.0.0;Target=TRINITY_DN8638_c2_g1_i1 758 1336 +;Gap=M579
scaffold493|size172853	blastn	expressed_sequence_match	167408	168491	191	-	.	ID=scaffold493|size172853:hit:36395:3.12.0.0;Name=TRINITY_DN16361_c0_g1_i10;score=191
scaffold493|size172853	blastn	match_part	168248	168491	191	-	.	ID=scaffold493|size172853:hsp:72891:3.12.0.0;Parent=scaffold493|size172853:hit:36395:3.12.0.0;Target=TRINITY_DN16361_c0_g1_i10 66 305 +;Gap=M244
scaffold493|size172853	blastn	match_part	167816	168166	321	-	.	ID=scaffold493|size172853:hsp:72892:3.12.0.0;Parent=scaffold493|size172853:hit:36395:3.12.0.0;Target=TRINITY_DN16361_c0_g1_i10 306 656 +;Gap=M351
scaffold493|size172853	blastn	match_part	167408	167745	296	-	.	ID=scaffold493|size172853:hsp:72893:3.12.0.0;Parent=scaffold493|size172853:hit:36395:3.12.0.0;Target=TRINITY_DN16361_c0_g1_i10 654 991 +;Gap=M338
scaffold493|size172853	blastn	expressed_sequence_match	166911	168491	494	-	.	ID=scaffold493|size172853:hit:36396:3.12.0.0;Name=TRINITY_DN16361_c0_g1_i21;score=494
scaffold493|size172853	blastn	match_part	167945	168491	494	-	.	ID=scaffold493|size172853:hsp:72894:3.12.0.0;Parent=scaffold493|size172853:hit:36396:3.12.0.0;Target=TRINITY_DN16361_c0_g1_i21 66 608 +;Gap=M547
scaffold493|size172853	blastn	match_part	167816	167874	59	-	.	ID=scaffold493|size172853:hsp:72895:3.12.0.0;Parent=scaffold493|size172853:hit:36396:3.12.0.0;Target=TRINITY_DN16361_c0_g1_i21 606 664 +;Gap=M59
scaffold493|size172853	blastn	match_part	166911	167745	793	-	.	ID=scaffold493|size172853:hsp:72896:3.12.0.0;Parent=scaffold493|size172853:hit:36396:3.12.0.0;Target=TRINITY_DN16361_c0_g1_i21 662 1496 +;Gap=M835
scaffold493|size172853	blastn	expressed_sequence_match	167693	168491	664	-	.	ID=scaffold493|size172853:hit:36397:3.12.0.0;Name=TRINITY_DN16361_c0_g1_i1;score=664
scaffold493|size172853	blastn	match_part	167816	168491	664	-	.	ID=scaffold493|size172853:hsp:72897:3.12.0.0;Parent=scaffold493|size172853:hit:36397:3.12.0.0;Target=TRINITY_DN16361_c0_g1_i1 66 741 +;Gap=M676
scaffold493|size172853	blastn	match_part	167693	167745	53	-	.	ID=scaffold493|size172853:hsp:72898:3.12.0.0;Parent=scaffold493|size172853:hit:36397:3.12.0.0;Target=TRINITY_DN16361_c0_g1_i1 739 791 +;Gap=M53
scaffold493|size172853	blastn	expressed_sequence_match	166911	168491	101	-	.	ID=scaffold493|size172853:hit:36398:3.12.0.0;Name=TRINITY_DN16361_c0_g1_i11;score=101
scaffold493|size172853	blastn	match_part	168379	168491	101	-	.	ID=scaffold493|size172853:hsp:72899:3.12.0.0;Parent=scaffold493|size172853:hit:36398:3.12.0.0;Target=TRINITY_DN16361_c0_g1_i11 66 178 +;Gap=M113
scaffold493|size172853	blastn	match_part	168248	168302	55	-	.	ID=scaffold493|size172853:hsp:72900:3.12.0.0;Parent=scaffold493|size172853:hit:36398:3.12.0.0;Target=TRINITY_DN16361_c0_g1_i11 176 230 +;Gap=M55
scaffold493|size172853	blastn	match_part	167945	168166	222	-	.	ID=scaffold493|size172853:hsp:72901:3.12.0.0;Parent=scaffold493|size172853:hit:36398:3.12.0.0;Target=TRINITY_DN16361_c0_g1_i11 231 452 +;Gap=M222
scaffold493|size172853	blastn	match_part	167816	167874	59	-	.	ID=scaffold493|size172853:hsp:72902:3.12.0.0;Parent=scaffold493|size172853:hit:36398:3.12.0.0;Target=TRINITY_DN16361_c0_g1_i11 450 508 +;Gap=M59
scaffold493|size172853	blastn	match_part	167585	167745	155	-	.	ID=scaffold493|size172853:hsp:72903:3.12.0.0;Parent=scaffold493|size172853:hit:36398:3.12.0.0;Target=TRINITY_DN16361_c0_g1_i11 506 666 +;Gap=M161
scaffold493|size172853	blastn	match_part	166911	167489	555	-	.	ID=scaffold493|size172853:hsp:72904:3.12.0.0;Parent=scaffold493|size172853:hit:36398:3.12.0.0;Target=TRINITY_DN16361_c0_g1_i11 665 1243 +;Gap=M579
scaffold493|size172853	blastn	expressed_sequence_match	166726	168491	494	-	.	ID=scaffold493|size172853:hit:36399:3.12.0.0;Name=TRINITY_DN16361_c0_g1_i22;score=494
scaffold493|size172853	blastn	match_part	167945	168491	494	-	.	ID=scaffold493|size172853:hsp:72905:3.12.0.0;Parent=scaffold493|size172853:hit:36399:3.12.0.0;Target=TRINITY_DN16361_c0_g1_i22 66 608 +;Gap=M547
scaffold493|size172853	blastn	match_part	167816	167874	59	-	.	ID=scaffold493|size172853:hsp:72906:3.12.0.0;Parent=scaffold493|size172853:hit:36399:3.12.0.0;Target=TRINITY_DN16361_c0_g1_i22 606 664 +;Gap=M59
scaffold493|size172853	blastn	match_part	167585	167745	155	-	.	ID=scaffold493|size172853:hsp:72907:3.12.0.0;Parent=scaffold493|size172853:hit:36399:3.12.0.0;Target=TRINITY_DN16361_c0_g1_i22 662 822 +;Gap=M161
scaffold493|size172853	blastn	match_part	166726	167489	758	-	.	ID=scaffold493|size172853:hsp:72908:3.12.0.0;Parent=scaffold493|size172853:hit:36399:3.12.0.0;Target=TRINITY_DN16361_c0_g1_i22 821 1584 +;Gap=M764
scaffold493|size172853	blastn	expressed_sequence_match	166726	168491	101	-	.	ID=scaffold493|size172853:hit:36400:3.12.0.0;Name=TRINITY_DN16361_c0_g1_i2;score=101
scaffold493|size172853	blastn	match_part	168379	168491	101	-	.	ID=scaffold493|size172853:hsp:72909:3.12.0.0;Parent=scaffold493|size172853:hit:36400:3.12.0.0;Target=TRINITY_DN16361_c0_g1_i2 66 178 +;Gap=M113
scaffold493|size172853	blastn	match_part	168248	168302	55	-	.	ID=scaffold493|size172853:hsp:72910:3.12.0.0;Parent=scaffold493|size172853:hit:36400:3.12.0.0;Target=TRINITY_DN16361_c0_g1_i2 176 230 +;Gap=M55
scaffold493|size172853	blastn	match_part	167945	168166	222	-	.	ID=scaffold493|size172853:hsp:72911:3.12.0.0;Parent=scaffold493|size172853:hit:36400:3.12.0.0;Target=TRINITY_DN16361_c0_g1_i2 231 452 +;Gap=M222
scaffold493|size172853	blastn	match_part	167816	167874	59	-	.	ID=scaffold493|size172853:hsp:72912:3.12.0.0;Parent=scaffold493|size172853:hit:36400:3.12.0.0;Target=TRINITY_DN16361_c0_g1_i2 450 508 +;Gap=M59
scaffold493|size172853	blastn	match_part	167585	167745	155	-	.	ID=scaffold493|size172853:hsp:72913:3.12.0.0;Parent=scaffold493|size172853:hit:36400:3.12.0.0;Target=TRINITY_DN16361_c0_g1_i2 506 666 +;Gap=M161
scaffold493|size172853	blastn	match_part	166726	167489	746	-	.	ID=scaffold493|size172853:hsp:72914:3.12.0.0;Parent=scaffold493|size172853:hit:36400:3.12.0.0;Target=TRINITY_DN16361_c0_g1_i2 665 1428 +;Gap=M764
scaffold493|size172853	blastn	expressed_sequence_match	167693	168491	101	-	.	ID=scaffold493|size172853:hit:36401:3.12.0.0;Name=TRINITY_DN16361_c0_g1_i12;score=101
scaffold493|size172853	blastn	match_part	168379	168491	101	-	.	ID=scaffold493|size172853:hsp:72915:3.12.0.0;Parent=scaffold493|size172853:hit:36401:3.12.0.0;Target=TRINITY_DN16361_c0_g1_i12 66 178 +;Gap=M113
scaffold493|size172853	blastn	match_part	167816	168302	487	-	.	ID=scaffold493|size172853:hsp:72916:3.12.0.0;Parent=scaffold493|size172853:hit:36401:3.12.0.0;Target=TRINITY_DN16361_c0_g1_i12 176 662 +;Gap=M487
scaffold493|size172853	blastn	match_part	167693	167745	53	-	.	ID=scaffold493|size172853:hsp:72917:3.12.0.0;Parent=scaffold493|size172853:hit:36401:3.12.0.0;Target=TRINITY_DN16361_c0_g1_i12 660 712 +;Gap=M53
scaffold493|size172853	blastn	expressed_sequence_match	167723	168491	757	-	.	ID=scaffold493|size172853:hit:36402:3.12.0.0;Name=TRINITY_DN16361_c0_g1_i13;score=757
scaffold493|size172853	blastn	match_part	167723	168491	757	-	.	ID=scaffold493|size172853:hsp:72918:3.12.0.0;Parent=scaffold493|size172853:hit:36402:3.12.0.0;Target=TRINITY_DN16361_c0_g1_i13 66 834 +;Gap=M769
scaffold493|size172853	blastn	expressed_sequence_match	166726	168491	191	-	.	ID=scaffold493|size172853:hit:36403:3.12.0.0;Name=TRINITY_DN16361_c0_g1_i3;score=191
scaffold493|size172853	blastn	match_part	168248	168491	191	-	.	ID=scaffold493|size172853:hsp:72919:3.12.0.0;Parent=scaffold493|size172853:hit:36403:3.12.0.0;Target=TRINITY_DN16361_c0_g1_i3 66 305 +;Gap=M244
scaffold493|size172853	blastn	match_part	167816	168166	321	-	.	ID=scaffold493|size172853:hsp:72920:3.12.0.0;Parent=scaffold493|size172853:hit:36403:3.12.0.0;Target=TRINITY_DN16361_c0_g1_i3 306 656 +;Gap=M351
scaffold493|size172853	blastn	match_part	167585	167745	155	-	.	ID=scaffold493|size172853:hsp:72921:3.12.0.0;Parent=scaffold493|size172853:hit:36403:3.12.0.0;Target=TRINITY_DN16361_c0_g1_i3 654 814 +;Gap=M161
scaffold493|size172853	blastn	match_part	166726	167489	746	-	.	ID=scaffold493|size172853:hsp:72922:3.12.0.0;Parent=scaffold493|size172853:hit:36403:3.12.0.0;Target=TRINITY_DN16361_c0_g1_i3 813 1576 +;Gap=M764
scaffold493|size172853	blastn	expressed_sequence_match	166911	168491	101	-	.	ID=scaffold493|size172853:hit:36404:3.12.0.0;Name=TRINITY_DN16361_c0_g1_i23;score=101
scaffold493|size172853	blastn	match_part	168379	168491	101	-	.	ID=scaffold493|size172853:hsp:72923:3.12.0.0;Parent=scaffold493|size172853:hit:36404:3.12.0.0;Target=TRINITY_DN16361_c0_g1_i23 66 178 +;Gap=M113
scaffold493|size172853	blastn	match_part	167945	168302	358	-	.	ID=scaffold493|size172853:hsp:72924:3.12.0.0;Parent=scaffold493|size172853:hit:36404:3.12.0.0;Target=TRINITY_DN16361_c0_g1_i23 176 533 +;Gap=M358
scaffold493|size172853	blastn	match_part	167816	167874	59	-	.	ID=scaffold493|size172853:hsp:72925:3.12.0.0;Parent=scaffold493|size172853:hit:36404:3.12.0.0;Target=TRINITY_DN16361_c0_g1_i23 531 589 +;Gap=M59
scaffold493|size172853	blastn	match_part	167585	167745	155	-	.	ID=scaffold493|size172853:hsp:72926:3.12.0.0;Parent=scaffold493|size172853:hit:36404:3.12.0.0;Target=TRINITY_DN16361_c0_g1_i23 587 747 +;Gap=M161
scaffold493|size172853	blastn	match_part	166911	167489	555	-	.	ID=scaffold493|size172853:hsp:72927:3.12.0.0;Parent=scaffold493|size172853:hit:36404:3.12.0.0;Target=TRINITY_DN16361_c0_g1_i23 746 1324 +;Gap=M579
scaffold493|size172853	blastn	expressed_sequence_match	165423	165990	538	+	.	ID=scaffold493|size172853:hit:36405:3.12.0.0;Name=TRINITY_DN16712_c0_g1_i1;score=538
scaffold493|size172853	blastn	match_part	165423	165990	538	+	.	ID=scaffold493|size172853:hsp:72928:3.12.0.0;Parent=scaffold493|size172853:hit:36405:3.12.0.0;Target=TRINITY_DN16712_c0_g1_i1 129 696 +;Gap=M568
scaffold493|size172853	blastn	expressed_sequence_match	165423	166842	398	+	.	ID=scaffold493|size172853:hit:36406:3.12.0.0;Name=TRINITY_DN16712_c0_g1_i2;score=398
scaffold493|size172853	blastn	match_part	165423	165826	398	+	.	ID=scaffold493|size172853:hsp:72929:3.12.0.0;Parent=scaffold493|size172853:hit:36406:3.12.0.0;Target=TRINITY_DN16712_c0_g1_i2 129 532 +;Gap=M404
scaffold493|size172853	blastn	match_part	165910	166842	897	+	.	ID=scaffold493|size172853:hsp:72930:3.12.0.0;Parent=scaffold493|size172853:hit:36406:3.12.0.0;Target=TRINITY_DN16712_c0_g1_i2 532 1464 +;Gap=M933
scaffold493|size172853	blastn	expressed_sequence_match	166911	168491	191	-	.	ID=scaffold493|size172853:hit:36407:3.12.0.0;Name=TRINITY_DN16361_c0_g1_i24;score=191
scaffold493|size172853	blastn	match_part	168248	168491	191	-	.	ID=scaffold493|size172853:hsp:72931:3.12.0.0;Parent=scaffold493|size172853:hit:36407:3.12.0.0;Target=TRINITY_DN16361_c0_g1_i24 66 305 +;Gap=M244
scaffold493|size172853	blastn	match_part	167945	168166	216	-	.	ID=scaffold493|size172853:hsp:72932:3.12.0.0;Parent=scaffold493|size172853:hit:36407:3.12.0.0;Target=TRINITY_DN16361_c0_g1_i24 306 527 +;Gap=M222
scaffold493|size172853	blastn	match_part	167816	167874	59	-	.	ID=scaffold493|size172853:hsp:72933:3.12.0.0;Parent=scaffold493|size172853:hit:36407:3.12.0.0;Target=TRINITY_DN16361_c0_g1_i24 525 583 +;Gap=M59
scaffold493|size172853	blastn	match_part	167585	167745	155	-	.	ID=scaffold493|size172853:hsp:72934:3.12.0.0;Parent=scaffold493|size172853:hit:36407:3.12.0.0;Target=TRINITY_DN16361_c0_g1_i24 581 741 +;Gap=M161
scaffold493|size172853	blastn	match_part	166911	167518	596	-	.	ID=scaffold493|size172853:hsp:72935:3.12.0.0;Parent=scaffold493|size172853:hit:36407:3.12.0.0;Target=TRINITY_DN16361_c0_g1_i24 740 1347 +;Gap=M608
scaffold493|size172853	blastn	expressed_sequence_match	166911	168491	191	-	.	ID=scaffold493|size172853:hit:36408:3.12.0.0;Name=TRINITY_DN16361_c0_g1_i4;score=191
scaffold493|size172853	blastn	match_part	168248	168491	191	-	.	ID=scaffold493|size172853:hsp:72936:3.12.0.0;Parent=scaffold493|size172853:hit:36408:3.12.0.0;Target=TRINITY_DN16361_c0_g1_i4 66 305 +;Gap=M244
scaffold493|size172853	blastn	match_part	167945	168166	204	-	.	ID=scaffold493|size172853:hsp:72937:3.12.0.0;Parent=scaffold493|size172853:hit:36408:3.12.0.0;Target=TRINITY_DN16361_c0_g1_i4 306 527 +;Gap=M222
scaffold493|size172853	blastn	match_part	167816	167874	59	-	.	ID=scaffold493|size172853:hsp:72938:3.12.0.0;Parent=scaffold493|size172853:hit:36408:3.12.0.0;Target=TRINITY_DN16361_c0_g1_i4 525 583 +;Gap=M59
scaffold493|size172853	blastn	match_part	167585	167745	155	-	.	ID=scaffold493|size172853:hsp:72939:3.12.0.0;Parent=scaffold493|size172853:hit:36408:3.12.0.0;Target=TRINITY_DN16361_c0_g1_i4 581 741 +;Gap=M161
scaffold493|size172853	blastn	match_part	166911	167489	555	-	.	ID=scaffold493|size172853:hsp:72940:3.12.0.0;Parent=scaffold493|size172853:hit:36408:3.12.0.0;Target=TRINITY_DN16361_c0_g1_i4 740 1318 +;Gap=M579
scaffold493|size172853	blastn	expressed_sequence_match	167693	168491	101	-	.	ID=scaffold493|size172853:hit:36409:3.12.0.0;Name=TRINITY_DN16361_c0_g1_i14;score=101
scaffold493|size172853	blastn	match_part	168379	168491	101	-	.	ID=scaffold493|size172853:hsp:72941:3.12.0.0;Parent=scaffold493|size172853:hit:36409:3.12.0.0;Target=TRINITY_DN16361_c0_g1_i14 66 178 +;Gap=M113
scaffold493|size172853	blastn	match_part	168248	168302	55	-	.	ID=scaffold493|size172853:hsp:72942:3.12.0.0;Parent=scaffold493|size172853:hit:36409:3.12.0.0;Target=TRINITY_DN16361_c0_g1_i14 176 230 +;Gap=M55
scaffold493|size172853	blastn	match_part	167816	168166	351	-	.	ID=scaffold493|size172853:hsp:72943:3.12.0.0;Parent=scaffold493|size172853:hit:36409:3.12.0.0;Target=TRINITY_DN16361_c0_g1_i14 231 581 +;Gap=M351
scaffold493|size172853	blastn	match_part	167693	167745	53	-	.	ID=scaffold493|size172853:hsp:72944:3.12.0.0;Parent=scaffold493|size172853:hit:36409:3.12.0.0;Target=TRINITY_DN16361_c0_g1_i14 579 631 +;Gap=M53
scaffold493|size172853	blastn	expressed_sequence_match	166726	168491	191	-	.	ID=scaffold493|size172853:hit:36410:3.12.0.0;Name=TRINITY_DN16361_c0_g1_i15;score=191
scaffold493|size172853	blastn	match_part	168248	168491	191	-	.	ID=scaffold493|size172853:hsp:72945:3.12.0.0;Parent=scaffold493|size172853:hit:36410:3.12.0.0;Target=TRINITY_DN16361_c0_g1_i15 66 305 +;Gap=M244
scaffold493|size172853	blastn	match_part	167945	168166	216	-	.	ID=scaffold493|size172853:hsp:72946:3.12.0.0;Parent=scaffold493|size172853:hit:36410:3.12.0.0;Target=TRINITY_DN16361_c0_g1_i15 306 527 +;Gap=M222
scaffold493|size172853	blastn	match_part	167816	167874	59	-	.	ID=scaffold493|size172853:hsp:72947:3.12.0.0;Parent=scaffold493|size172853:hit:36410:3.12.0.0;Target=TRINITY_DN16361_c0_g1_i15 525 583 +;Gap=M59
scaffold493|size172853	blastn	match_part	167585	167745	155	-	.	ID=scaffold493|size172853:hsp:72948:3.12.0.0;Parent=scaffold493|size172853:hit:36410:3.12.0.0;Target=TRINITY_DN16361_c0_g1_i15 581 741 +;Gap=M161
scaffold493|size172853	blastn	match_part	166726	167518	787	-	.	ID=scaffold493|size172853:hsp:72949:3.12.0.0;Parent=scaffold493|size172853:hit:36410:3.12.0.0;Target=TRINITY_DN16361_c0_g1_i15 740 1532 +;Gap=M793
scaffold493|size172853	blastn	expressed_sequence_match	166911	168491	494	-	.	ID=scaffold493|size172853:hit:36411:3.12.0.0;Name=TRINITY_DN16361_c0_g1_i5;score=494
scaffold493|size172853	blastn	match_part	167945	168491	494	-	.	ID=scaffold493|size172853:hsp:72950:3.12.0.0;Parent=scaffold493|size172853:hit:36411:3.12.0.0;Target=TRINITY_DN16361_c0_g1_i5 66 608 +;Gap=M547
scaffold493|size172853	blastn	match_part	167816	167874	59	-	.	ID=scaffold493|size172853:hsp:72951:3.12.0.0;Parent=scaffold493|size172853:hit:36411:3.12.0.0;Target=TRINITY_DN16361_c0_g1_i5 606 664 +;Gap=M59
scaffold493|size172853	blastn	match_part	167585	167745	155	-	.	ID=scaffold493|size172853:hsp:72952:3.12.0.0;Parent=scaffold493|size172853:hit:36411:3.12.0.0;Target=TRINITY_DN16361_c0_g1_i5 662 822 +;Gap=M161
scaffold493|size172853	blastn	match_part	166911	167489	567	-	.	ID=scaffold493|size172853:hsp:72953:3.12.0.0;Parent=scaffold493|size172853:hit:36411:3.12.0.0;Target=TRINITY_DN16361_c0_g1_i5 821 1399 +;Gap=M579
scaffold493|size172853	blastn	expressed_sequence_match	167467	168491	101	-	.	ID=scaffold493|size172853:hit:36412:3.12.0.0;Name=TRINITY_DN16361_c0_g1_i25;score=101
scaffold493|size172853	blastn	match_part	168379	168491	101	-	.	ID=scaffold493|size172853:hsp:72954:3.12.0.0;Parent=scaffold493|size172853:hit:36412:3.12.0.0;Target=TRINITY_DN16361_c0_g1_i25 66 178 +;Gap=M113
scaffold493|size172853	blastn	match_part	168248	168302	55	-	.	ID=scaffold493|size172853:hsp:72955:3.12.0.0;Parent=scaffold493|size172853:hit:36412:3.12.0.0;Target=TRINITY_DN16361_c0_g1_i25 176 230 +;Gap=M55
scaffold493|size172853	blastn	match_part	167945	168166	204	-	.	ID=scaffold493|size172853:hsp:72956:3.12.0.0;Parent=scaffold493|size172853:hit:36412:3.12.0.0;Target=TRINITY_DN16361_c0_g1_i25 231 452 +;Gap=M222
scaffold493|size172853	blastn	match_part	167816	167874	59	-	.	ID=scaffold493|size172853:hsp:72957:3.12.0.0;Parent=scaffold493|size172853:hit:36412:3.12.0.0;Target=TRINITY_DN16361_c0_g1_i25 450 508 +;Gap=M59
scaffold493|size172853	blastn	match_part	167585	167745	155	-	.	ID=scaffold493|size172853:hsp:72958:3.12.0.0;Parent=scaffold493|size172853:hit:36412:3.12.0.0;Target=TRINITY_DN16361_c0_g1_i25 506 666 +;Gap=M161
scaffold493|size172853	blastn	match_part	167467	167518	46	-	.	ID=scaffold493|size172853:hsp:72959:3.12.0.0;Parent=scaffold493|size172853:hit:36412:3.12.0.0;Target=TRINITY_DN16361_c0_g1_i25 665 716 +;Gap=M52
scaffold493|size172853	blastn	expressed_sequence_match	166911	168491	191	-	.	ID=scaffold493|size172853:hit:36413:3.12.0.0;Name=TRINITY_DN16361_c0_g1_i6;score=191
scaffold493|size172853	blastn	match_part	168248	168491	191	-	.	ID=scaffold493|size172853:hsp:72960:3.12.0.0;Parent=scaffold493|size172853:hit:36413:3.12.0.0;Target=TRINITY_DN16361_c0_g1_i6 66 305 +;Gap=M244
scaffold493|size172853	blastn	match_part	167945	168166	222	-	.	ID=scaffold493|size172853:hsp:72961:3.12.0.0;Parent=scaffold493|size172853:hit:36413:3.12.0.0;Target=TRINITY_DN16361_c0_g1_i6 306 527 +;Gap=M222
scaffold493|size172853	blastn	match_part	167816	167874	59	-	.	ID=scaffold493|size172853:hsp:72962:3.12.0.0;Parent=scaffold493|size172853:hit:36413:3.12.0.0;Target=TRINITY_DN16361_c0_g1_i6 525 583 +;Gap=M59
scaffold493|size172853	blastn	match_part	166911	167745	793	-	.	ID=scaffold493|size172853:hsp:72963:3.12.0.0;Parent=scaffold493|size172853:hit:36413:3.12.0.0;Target=TRINITY_DN16361_c0_g1_i6 581 1415 +;Gap=M835
scaffold493|size172853	blastn	expressed_sequence_match	166726	168491	494	-	.	ID=scaffold493|size172853:hit:36414:3.12.0.0;Name=TRINITY_DN16361_c0_g1_i16;score=494
scaffold493|size172853	blastn	match_part	167945	168491	494	-	.	ID=scaffold493|size172853:hsp:72964:3.12.0.0;Parent=scaffold493|size172853:hit:36414:3.12.0.0;Target=TRINITY_DN16361_c0_g1_i16 66 608 +;Gap=M547
scaffold493|size172853	blastn	match_part	167816	167874	59	-	.	ID=scaffold493|size172853:hsp:72965:3.12.0.0;Parent=scaffold493|size172853:hit:36414:3.12.0.0;Target=TRINITY_DN16361_c0_g1_i16 606 664 +;Gap=M59
scaffold493|size172853	blastn	match_part	167585	167745	155	-	.	ID=scaffold493|size172853:hsp:72966:3.12.0.0;Parent=scaffold493|size172853:hit:36414:3.12.0.0;Target=TRINITY_DN16361_c0_g1_i16 662 822 +;Gap=M161
scaffold493|size172853	blastn	match_part	166726	167518	787	-	.	ID=scaffold493|size172853:hsp:72967:3.12.0.0;Parent=scaffold493|size172853:hit:36414:3.12.0.0;Target=TRINITY_DN16361_c0_g1_i16 821 1613 +;Gap=M793
scaffold493|size172853	est2genome	expressed_sequence_match	34973	37842	9017	-	.	ID=scaffold493|size172853:hit:36415:3.12.0.0;Name=TRINITY_DN17682_c1_g1_i10;score=9017
scaffold493|size172853	est2genome	match_part	37683	37842	9017	-	.	ID=scaffold493|size172853:hsp:72968:3.12.0.0;Parent=scaffold493|size172853:hit:36415:3.12.0.0;Target=TRINITY_DN17682_c1_g1_i10 1 160 +;Gap=M160
scaffold493|size172853	est2genome	match_part	37429	37500	9017	-	.	ID=scaffold493|size172853:hsp:72969:3.12.0.0;Parent=scaffold493|size172853:hit:36415:3.12.0.0;Target=TRINITY_DN17682_c1_g1_i10 161 232 +;Gap=M72
scaffold493|size172853	est2genome	match_part	37271	37344	9017	-	.	ID=scaffold493|size172853:hsp:72970:3.12.0.0;Parent=scaffold493|size172853:hit:36415:3.12.0.0;Target=TRINITY_DN17682_c1_g1_i10 233 306 +;Gap=M74
scaffold493|size172853	est2genome	match_part	37120	37179	9017	-	.	ID=scaffold493|size172853:hsp:72971:3.12.0.0;Parent=scaffold493|size172853:hit:36415:3.12.0.0;Target=TRINITY_DN17682_c1_g1_i10 307 366 +;Gap=M60
scaffold493|size172853	est2genome	match_part	36742	37003	9017	-	.	ID=scaffold493|size172853:hsp:72972:3.12.0.0;Parent=scaffold493|size172853:hit:36415:3.12.0.0;Target=TRINITY_DN17682_c1_g1_i10 367 628 +;Gap=M262
scaffold493|size172853	est2genome	match_part	36574	36657	9017	-	.	ID=scaffold493|size172853:hsp:72973:3.12.0.0;Parent=scaffold493|size172853:hit:36415:3.12.0.0;Target=TRINITY_DN17682_c1_g1_i10 629 712 +;Gap=M84
scaffold493|size172853	est2genome	match_part	36452	36487	9017	-	.	ID=scaffold493|size172853:hsp:72974:3.12.0.0;Parent=scaffold493|size172853:hit:36415:3.12.0.0;Target=TRINITY_DN17682_c1_g1_i10 713 748 +;Gap=M36
scaffold493|size172853	est2genome	match_part	36088	36374	9017	-	.	ID=scaffold493|size172853:hsp:72975:3.12.0.0;Parent=scaffold493|size172853:hit:36415:3.12.0.0;Target=TRINITY_DN17682_c1_g1_i10 749 1035 +;Gap=M287
scaffold493|size172853	est2genome	match_part	35878	35991	9017	-	.	ID=scaffold493|size172853:hsp:72976:3.12.0.0;Parent=scaffold493|size172853:hit:36415:3.12.0.0;Target=TRINITY_DN17682_c1_g1_i10 1036 1149 +;Gap=M114
scaffold493|size172853	est2genome	match_part	35644	35781	9017	-	.	ID=scaffold493|size172853:hsp:72977:3.12.0.0;Parent=scaffold493|size172853:hit:36415:3.12.0.0;Target=TRINITY_DN17682_c1_g1_i10 1150 1287 +;Gap=M138
scaffold493|size172853	est2genome	match_part	34973	35552	9017	-	.	ID=scaffold493|size172853:hsp:72978:3.12.0.0;Parent=scaffold493|size172853:hit:36415:3.12.0.0;Target=TRINITY_DN17682_c1_g1_i10 1288 1867 +;Gap=M580
scaffold493|size172853	est2genome	expressed_sequence_match	35702	35991	1432	-	.	ID=scaffold493|size172853:hit:36416:3.12.0.0;Name=TRINITY_DN17682_c1_g1_i11;score=1432
scaffold493|size172853	est2genome	match_part	35702	35991	1432	-	.	ID=scaffold493|size172853:hsp:72979:3.12.0.0;Parent=scaffold493|size172853:hit:36416:3.12.0.0;Target=TRINITY_DN17682_c1_g1_i11 1 290 +;Gap=M290
scaffold493|size172853	est2genome	expressed_sequence_match	36635	36835	1005	+	.	ID=scaffold493|size172853:hit:36417:3.12.0.0;Name=TRINITY_DN17682_c1_g1_i1;score=1005
scaffold493|size172853	est2genome	match_part	36635	36835	1005	+	.	ID=scaffold493|size172853:hsp:72980:3.12.0.0;Parent=scaffold493|size172853:hit:36417:3.12.0.0;Target=TRINITY_DN17682_c1_g1_i1 1 201 -;Gap=M201
scaffold493|size172853	est2genome	expressed_sequence_match	34973	37842	9232	-	.	ID=scaffold493|size172853:hit:36418:3.12.0.0;Name=TRINITY_DN17682_c1_g1_i12;score=9232
scaffold493|size172853	est2genome	match_part	37683	37842	9232	-	.	ID=scaffold493|size172853:hsp:72981:3.12.0.0;Parent=scaffold493|size172853:hit:36418:3.12.0.0;Target=TRINITY_DN17682_c1_g1_i12 1 160 +;Gap=M160
scaffold493|size172853	est2genome	match_part	37429	37500	9232	-	.	ID=scaffold493|size172853:hsp:72982:3.12.0.0;Parent=scaffold493|size172853:hit:36418:3.12.0.0;Target=TRINITY_DN17682_c1_g1_i12 161 232 +;Gap=M72
scaffold493|size172853	est2genome	match_part	37271	37344	9232	-	.	ID=scaffold493|size172853:hsp:72983:3.12.0.0;Parent=scaffold493|size172853:hit:36418:3.12.0.0;Target=TRINITY_DN17682_c1_g1_i12 233 306 +;Gap=M74
scaffold493|size172853	est2genome	match_part	37120	37179	9232	-	.	ID=scaffold493|size172853:hsp:72984:3.12.0.0;Parent=scaffold493|size172853:hit:36418:3.12.0.0;Target=TRINITY_DN17682_c1_g1_i12 307 366 +;Gap=M60
scaffold493|size172853	est2genome	match_part	36742	37003	9232	-	.	ID=scaffold493|size172853:hsp:72985:3.12.0.0;Parent=scaffold493|size172853:hit:36418:3.12.0.0;Target=TRINITY_DN17682_c1_g1_i12 367 628 +;Gap=M262
scaffold493|size172853	est2genome	match_part	36574	36657	9232	-	.	ID=scaffold493|size172853:hsp:72986:3.12.0.0;Parent=scaffold493|size172853:hit:36418:3.12.0.0;Target=TRINITY_DN17682_c1_g1_i12 629 712 +;Gap=M84
scaffold493|size172853	est2genome	match_part	36452	36487	9232	-	.	ID=scaffold493|size172853:hsp:72987:3.12.0.0;Parent=scaffold493|size172853:hit:36418:3.12.0.0;Target=TRINITY_DN17682_c1_g1_i12 713 748 +;Gap=M36
scaffold493|size172853	est2genome	match_part	35878	36318	9232	-	.	ID=scaffold493|size172853:hsp:72988:3.12.0.0;Parent=scaffold493|size172853:hit:36418:3.12.0.0;Target=TRINITY_DN17682_c1_g1_i12 749 1189 +;Gap=M441
scaffold493|size172853	est2genome	match_part	35644	35781	9232	-	.	ID=scaffold493|size172853:hsp:72989:3.12.0.0;Parent=scaffold493|size172853:hit:36418:3.12.0.0;Target=TRINITY_DN17682_c1_g1_i12 1190 1327 +;Gap=M138
scaffold493|size172853	est2genome	match_part	34973	35552	9232	-	.	ID=scaffold493|size172853:hsp:72990:3.12.0.0;Parent=scaffold493|size172853:hit:36418:3.12.0.0;Target=TRINITY_DN17682_c1_g1_i12 1328 1907 +;Gap=M580
scaffold493|size172853	est2genome	expressed_sequence_match	34973	37842	9687	-	.	ID=scaffold493|size172853:hit:36419:3.12.0.0;Name=TRINITY_DN17682_c1_g1_i2;score=9687
scaffold493|size172853	est2genome	match_part	37683	37842	9687	-	.	ID=scaffold493|size172853:hsp:72991:3.12.0.0;Parent=scaffold493|size172853:hit:36419:3.12.0.0;Target=TRINITY_DN17682_c1_g1_i2 1 160 +;Gap=M160
scaffold493|size172853	est2genome	match_part	37429	37575	9687	-	.	ID=scaffold493|size172853:hsp:72992:3.12.0.0;Parent=scaffold493|size172853:hit:36419:3.12.0.0;Target=TRINITY_DN17682_c1_g1_i2 161 307 +;Gap=M147
scaffold493|size172853	est2genome	match_part	37271	37344	9687	-	.	ID=scaffold493|size172853:hsp:72993:3.12.0.0;Parent=scaffold493|size172853:hit:36419:3.12.0.0;Target=TRINITY_DN17682_c1_g1_i2 308 381 +;Gap=M74
scaffold493|size172853	est2genome	match_part	37120	37179	9687	-	.	ID=scaffold493|size172853:hsp:72994:3.12.0.0;Parent=scaffold493|size172853:hit:36419:3.12.0.0;Target=TRINITY_DN17682_c1_g1_i2 382 441 +;Gap=M60
scaffold493|size172853	est2genome	match_part	36742	37003	9687	-	.	ID=scaffold493|size172853:hsp:72995:3.12.0.0;Parent=scaffold493|size172853:hit:36419:3.12.0.0;Target=TRINITY_DN17682_c1_g1_i2 442 703 +;Gap=M262
scaffold493|size172853	est2genome	match_part	36574	36657	9687	-	.	ID=scaffold493|size172853:hsp:72996:3.12.0.0;Parent=scaffold493|size172853:hit:36419:3.12.0.0;Target=TRINITY_DN17682_c1_g1_i2 704 787 +;Gap=M84
scaffold493|size172853	est2genome	match_part	36452	36487	9687	-	.	ID=scaffold493|size172853:hsp:72997:3.12.0.0;Parent=scaffold493|size172853:hit:36419:3.12.0.0;Target=TRINITY_DN17682_c1_g1_i2 788 823 +;Gap=M36
scaffold493|size172853	est2genome	match_part	35878	36318	9687	-	.	ID=scaffold493|size172853:hsp:72998:3.12.0.0;Parent=scaffold493|size172853:hit:36419:3.12.0.0;Target=TRINITY_DN17682_c1_g1_i2 824 1264 +;Gap=M441
scaffold493|size172853	est2genome	match_part	35644	35781	9687	-	.	ID=scaffold493|size172853:hsp:72999:3.12.0.0;Parent=scaffold493|size172853:hit:36419:3.12.0.0;Target=TRINITY_DN17682_c1_g1_i2 1265 1402 +;Gap=M138
scaffold493|size172853	est2genome	match_part	34973	35552	9687	-	.	ID=scaffold493|size172853:hsp:73000:3.12.0.0;Parent=scaffold493|size172853:hit:36419:3.12.0.0;Target=TRINITY_DN17682_c1_g1_i2 1403 1982 +;Gap=M580
scaffold493|size172853	est2genome	expressed_sequence_match	34973	37842	8899	-	.	ID=scaffold493|size172853:hit:36420:3.12.0.0;Name=TRINITY_DN17682_c1_g1_i13;score=8899
scaffold493|size172853	est2genome	match_part	37683	37842	8899	-	.	ID=scaffold493|size172853:hsp:73001:3.12.0.0;Parent=scaffold493|size172853:hit:36420:3.12.0.0;Target=TRINITY_DN17682_c1_g1_i13 1 160 +;Gap=M160
scaffold493|size172853	est2genome	match_part	37429	37500	8899	-	.	ID=scaffold493|size172853:hsp:73002:3.12.0.0;Parent=scaffold493|size172853:hit:36420:3.12.0.0;Target=TRINITY_DN17682_c1_g1_i13 161 232 +;Gap=M72
scaffold493|size172853	est2genome	match_part	37271	37344	8899	-	.	ID=scaffold493|size172853:hsp:73003:3.12.0.0;Parent=scaffold493|size172853:hit:36420:3.12.0.0;Target=TRINITY_DN17682_c1_g1_i13 233 306 +;Gap=M74
scaffold493|size172853	est2genome	match_part	36742	37179	8899	-	.	ID=scaffold493|size172853:hsp:73004:3.12.0.0;Parent=scaffold493|size172853:hit:36420:3.12.0.0;Target=TRINITY_DN17682_c1_g1_i13 307 744 +;Gap=M438
scaffold493|size172853	est2genome	match_part	36574	36657	8899	-	.	ID=scaffold493|size172853:hsp:73005:3.12.0.0;Parent=scaffold493|size172853:hit:36420:3.12.0.0;Target=TRINITY_DN17682_c1_g1_i13 745 828 +;Gap=M84
scaffold493|size172853	est2genome	match_part	36452	36487	8899	-	.	ID=scaffold493|size172853:hsp:73006:3.12.0.0;Parent=scaffold493|size172853:hit:36420:3.12.0.0;Target=TRINITY_DN17682_c1_g1_i13 829 864 +;Gap=M36
scaffold493|size172853	est2genome	match_part	36256	36318	8899	-	.	ID=scaffold493|size172853:hsp:73007:3.12.0.0;Parent=scaffold493|size172853:hit:36420:3.12.0.0;Target=TRINITY_DN17682_c1_g1_i13 865 927 +;Gap=M63
scaffold493|size172853	est2genome	match_part	36088	36171	8899	-	.	ID=scaffold493|size172853:hsp:73008:3.12.0.0;Parent=scaffold493|size172853:hit:36420:3.12.0.0;Target=TRINITY_DN17682_c1_g1_i13 928 1011 +;Gap=M84
scaffold493|size172853	est2genome	match_part	35878	35991	8899	-	.	ID=scaffold493|size172853:hsp:73009:3.12.0.0;Parent=scaffold493|size172853:hit:36420:3.12.0.0;Target=TRINITY_DN17682_c1_g1_i13 1012 1125 +;Gap=M114
scaffold493|size172853	est2genome	match_part	35644	35781	8899	-	.	ID=scaffold493|size172853:hsp:73010:3.12.0.0;Parent=scaffold493|size172853:hit:36420:3.12.0.0;Target=TRINITY_DN17682_c1_g1_i13 1126 1263 +;Gap=M138
scaffold493|size172853	est2genome	match_part	34973	35552	8899	-	.	ID=scaffold493|size172853:hsp:73011:3.12.0.0;Parent=scaffold493|size172853:hit:36420:3.12.0.0;Target=TRINITY_DN17682_c1_g1_i13 1264 1843 +;Gap=M580
scaffold493|size172853	est2genome	expressed_sequence_match	34973	37842	9354	-	.	ID=scaffold493|size172853:hit:36421:3.12.0.0;Name=TRINITY_DN17682_c1_g1_i3;score=9354
scaffold493|size172853	est2genome	match_part	37683	37842	9354	-	.	ID=scaffold493|size172853:hsp:73012:3.12.0.0;Parent=scaffold493|size172853:hit:36421:3.12.0.0;Target=TRINITY_DN17682_c1_g1_i3 1 160 +;Gap=M160
scaffold493|size172853	est2genome	match_part	37429	37575	9354	-	.	ID=scaffold493|size172853:hsp:73013:3.12.0.0;Parent=scaffold493|size172853:hit:36421:3.12.0.0;Target=TRINITY_DN17682_c1_g1_i3 161 307 +;Gap=M147
scaffold493|size172853	est2genome	match_part	37271	37344	9354	-	.	ID=scaffold493|size172853:hsp:73014:3.12.0.0;Parent=scaffold493|size172853:hit:36421:3.12.0.0;Target=TRINITY_DN17682_c1_g1_i3 308 381 +;Gap=M74
scaffold493|size172853	est2genome	match_part	36742	37179	9354	-	.	ID=scaffold493|size172853:hsp:73015:3.12.0.0;Parent=scaffold493|size172853:hit:36421:3.12.0.0;Target=TRINITY_DN17682_c1_g1_i3 382 819 +;Gap=M438
scaffold493|size172853	est2genome	match_part	36574	36657	9354	-	.	ID=scaffold493|size172853:hsp:73016:3.12.0.0;Parent=scaffold493|size172853:hit:36421:3.12.0.0;Target=TRINITY_DN17682_c1_g1_i3 820 903 +;Gap=M84
scaffold493|size172853	est2genome	match_part	36452	36487	9354	-	.	ID=scaffold493|size172853:hsp:73017:3.12.0.0;Parent=scaffold493|size172853:hit:36421:3.12.0.0;Target=TRINITY_DN17682_c1_g1_i3 904 939 +;Gap=M36
scaffold493|size172853	est2genome	match_part	36256	36318	9354	-	.	ID=scaffold493|size172853:hsp:73018:3.12.0.0;Parent=scaffold493|size172853:hit:36421:3.12.0.0;Target=TRINITY_DN17682_c1_g1_i3 940 1002 +;Gap=M63
scaffold493|size172853	est2genome	match_part	36088	36171	9354	-	.	ID=scaffold493|size172853:hsp:73019:3.12.0.0;Parent=scaffold493|size172853:hit:36421:3.12.0.0;Target=TRINITY_DN17682_c1_g1_i3 1003 1086 +;Gap=M84
scaffold493|size172853	est2genome	match_part	35878	35991	9354	-	.	ID=scaffold493|size172853:hsp:73020:3.12.0.0;Parent=scaffold493|size172853:hit:36421:3.12.0.0;Target=TRINITY_DN17682_c1_g1_i3 1087 1200 +;Gap=M114
scaffold493|size172853	est2genome	match_part	35644	35781	9354	-	.	ID=scaffold493|size172853:hsp:73021:3.12.0.0;Parent=scaffold493|size172853:hit:36421:3.12.0.0;Target=TRINITY_DN17682_c1_g1_i3 1201 1338 +;Gap=M138
scaffold493|size172853	est2genome	match_part	34973	35552	9354	-	.	ID=scaffold493|size172853:hsp:73022:3.12.0.0;Parent=scaffold493|size172853:hit:36421:3.12.0.0;Target=TRINITY_DN17682_c1_g1_i3 1339 1918 +;Gap=M580
scaffold493|size172853	est2genome	expressed_sequence_match	34973	37842	10346	-	.	ID=scaffold493|size172853:hit:36422:3.12.0.0;Name=TRINITY_DN17682_c1_g1_i4;score=10346
scaffold493|size172853	est2genome	match_part	37683	37842	10346	-	.	ID=scaffold493|size172853:hsp:73023:3.12.0.0;Parent=scaffold493|size172853:hit:36422:3.12.0.0;Target=TRINITY_DN17682_c1_g1_i4 1 160 +;Gap=M160
scaffold493|size172853	est2genome	match_part	37429	37500	10346	-	.	ID=scaffold493|size172853:hsp:73024:3.12.0.0;Parent=scaffold493|size172853:hit:36422:3.12.0.0;Target=TRINITY_DN17682_c1_g1_i4 161 232 +;Gap=M72
scaffold493|size172853	est2genome	match_part	37271	37344	10346	-	.	ID=scaffold493|size172853:hsp:73025:3.12.0.0;Parent=scaffold493|size172853:hit:36422:3.12.0.0;Target=TRINITY_DN17682_c1_g1_i4 233 306 +;Gap=M74
scaffold493|size172853	est2genome	match_part	37120	37179	10346	-	.	ID=scaffold493|size172853:hsp:73026:3.12.0.0;Parent=scaffold493|size172853:hit:36422:3.12.0.0;Target=TRINITY_DN17682_c1_g1_i4 307 366 +;Gap=M60
scaffold493|size172853	est2genome	match_part	36742	37003	10346	-	.	ID=scaffold493|size172853:hsp:73027:3.12.0.0;Parent=scaffold493|size172853:hit:36422:3.12.0.0;Target=TRINITY_DN17682_c1_g1_i4 367 628 +;Gap=M262
scaffold493|size172853	est2genome	match_part	35878	36657	10346	-	.	ID=scaffold493|size172853:hsp:73028:3.12.0.0;Parent=scaffold493|size172853:hit:36422:3.12.0.0;Target=TRINITY_DN17682_c1_g1_i4 629 1408 +;Gap=M780
scaffold493|size172853	est2genome	match_part	35644	35781	10346	-	.	ID=scaffold493|size172853:hsp:73029:3.12.0.0;Parent=scaffold493|size172853:hit:36422:3.12.0.0;Target=TRINITY_DN17682_c1_g1_i4 1409 1546 +;Gap=M138
scaffold493|size172853	est2genome	match_part	34973	35552	10346	-	.	ID=scaffold493|size172853:hsp:73030:3.12.0.0;Parent=scaffold493|size172853:hit:36422:3.12.0.0;Target=TRINITY_DN17682_c1_g1_i4 1547 2126 +;Gap=M580
scaffold493|size172853	est2genome	expressed_sequence_match	34229	35117	4221	-	.	ID=scaffold493|size172853:hit:36423:3.12.0.0;Name=TRINITY_DN8290_c2_g2_i1;score=4221
scaffold493|size172853	est2genome	match_part	34229	35117	4221	-	.	ID=scaffold493|size172853:hsp:73031:3.12.0.0;Parent=scaffold493|size172853:hit:36423:3.12.0.0;Target=TRINITY_DN8290_c2_g2_i1 1 888 -;Gap=M889
scaffold493|size172853	est2genome	expressed_sequence_match	35759	37842	5028	-	.	ID=scaffold493|size172853:hit:36424:3.12.0.0;Name=TRINITY_DN17682_c1_g1_i14;score=5028
scaffold493|size172853	est2genome	match_part	37683	37842	5028	-	.	ID=scaffold493|size172853:hsp:73032:3.12.0.0;Parent=scaffold493|size172853:hit:36424:3.12.0.0;Target=TRINITY_DN17682_c1_g1_i14 1 160 +;Gap=M160
scaffold493|size172853	est2genome	match_part	37429	37500	5028	-	.	ID=scaffold493|size172853:hsp:73033:3.12.0.0;Parent=scaffold493|size172853:hit:36424:3.12.0.0;Target=TRINITY_DN17682_c1_g1_i14 161 232 +;Gap=M72
scaffold493|size172853	est2genome	match_part	37271	37344	5028	-	.	ID=scaffold493|size172853:hsp:73034:3.12.0.0;Parent=scaffold493|size172853:hit:36424:3.12.0.0;Target=TRINITY_DN17682_c1_g1_i14 233 306 +;Gap=M74
scaffold493|size172853	est2genome	match_part	37120	37179	5028	-	.	ID=scaffold493|size172853:hsp:73035:3.12.0.0;Parent=scaffold493|size172853:hit:36424:3.12.0.0;Target=TRINITY_DN17682_c1_g1_i14 307 366 +;Gap=M60
scaffold493|size172853	est2genome	match_part	36944	37003	5028	-	.	ID=scaffold493|size172853:hsp:73036:3.12.0.0;Parent=scaffold493|size172853:hit:36424:3.12.0.0;Target=TRINITY_DN17682_c1_g1_i14 367 426 +;Gap=M60
scaffold493|size172853	est2genome	match_part	36742	36835	5028	-	.	ID=scaffold493|size172853:hsp:73037:3.12.0.0;Parent=scaffold493|size172853:hit:36424:3.12.0.0;Target=TRINITY_DN17682_c1_g1_i14 427 520 +;Gap=M94
scaffold493|size172853	est2genome	match_part	36574	36657	5028	-	.	ID=scaffold493|size172853:hsp:73038:3.12.0.0;Parent=scaffold493|size172853:hit:36424:3.12.0.0;Target=TRINITY_DN17682_c1_g1_i14 521 604 +;Gap=M84
scaffold493|size172853	est2genome	match_part	36452	36487	5028	-	.	ID=scaffold493|size172853:hsp:73039:3.12.0.0;Parent=scaffold493|size172853:hit:36424:3.12.0.0;Target=TRINITY_DN17682_c1_g1_i14 605 640 +;Gap=M36
scaffold493|size172853	est2genome	match_part	36088	36374	5028	-	.	ID=scaffold493|size172853:hsp:73040:3.12.0.0;Parent=scaffold493|size172853:hit:36424:3.12.0.0;Target=TRINITY_DN17682_c1_g1_i14 641 927 +;Gap=M287
scaffold493|size172853	est2genome	match_part	35878	35991	5028	-	.	ID=scaffold493|size172853:hsp:73041:3.12.0.0;Parent=scaffold493|size172853:hit:36424:3.12.0.0;Target=TRINITY_DN17682_c1_g1_i14 928 1041 +;Gap=M114
scaffold493|size172853	est2genome	match_part	35759	35781	5028	-	.	ID=scaffold493|size172853:hsp:73042:3.12.0.0;Parent=scaffold493|size172853:hit:36424:3.12.0.0;Target=TRINITY_DN17682_c1_g1_i14 1042 1064 +;Gap=M23
scaffold493|size172853	est2genome	expressed_sequence_match	34973	37842	7733	-	.	ID=scaffold493|size172853:hit:36425:3.12.0.0;Name=TRINITY_DN17682_c1_g1_i15;score=7733
scaffold493|size172853	est2genome	match_part	37683	37842	7733	-	.	ID=scaffold493|size172853:hsp:73043:3.12.0.0;Parent=scaffold493|size172853:hit:36425:3.12.0.0;Target=TRINITY_DN17682_c1_g1_i15 1 160 +;Gap=M160
scaffold493|size172853	est2genome	match_part	37429	37500	7733	-	.	ID=scaffold493|size172853:hsp:73044:3.12.0.0;Parent=scaffold493|size172853:hit:36425:3.12.0.0;Target=TRINITY_DN17682_c1_g1_i15 161 232 +;Gap=M72
scaffold493|size172853	est2genome	match_part	37271	37344	7733	-	.	ID=scaffold493|size172853:hsp:73045:3.12.0.0;Parent=scaffold493|size172853:hit:36425:3.12.0.0;Target=TRINITY_DN17682_c1_g1_i15 233 306 +;Gap=M74
scaffold493|size172853	est2genome	match_part	37120	37179	7733	-	.	ID=scaffold493|size172853:hsp:73046:3.12.0.0;Parent=scaffold493|size172853:hit:36425:3.12.0.0;Target=TRINITY_DN17682_c1_g1_i15 307 366 +;Gap=M60
scaffold493|size172853	est2genome	match_part	36944	37003	7733	-	.	ID=scaffold493|size172853:hsp:73047:3.12.0.0;Parent=scaffold493|size172853:hit:36425:3.12.0.0;Target=TRINITY_DN17682_c1_g1_i15 367 426 +;Gap=M60
scaffold493|size172853	est2genome	match_part	36742	36835	7733	-	.	ID=scaffold493|size172853:hsp:73048:3.12.0.0;Parent=scaffold493|size172853:hit:36425:3.12.0.0;Target=TRINITY_DN17682_c1_g1_i15 427 520 +;Gap=M94
scaffold493|size172853	est2genome	match_part	36574	36657	7733	-	.	ID=scaffold493|size172853:hsp:73049:3.12.0.0;Parent=scaffold493|size172853:hit:36425:3.12.0.0;Target=TRINITY_DN17682_c1_g1_i15 521 604 +;Gap=M84
scaffold493|size172853	est2genome	match_part	36452	36487	7733	-	.	ID=scaffold493|size172853:hsp:73050:3.12.0.0;Parent=scaffold493|size172853:hit:36425:3.12.0.0;Target=TRINITY_DN17682_c1_g1_i15 605 640 +;Gap=M36
scaffold493|size172853	est2genome	match_part	36256	36318	7733	-	.	ID=scaffold493|size172853:hsp:73051:3.12.0.0;Parent=scaffold493|size172853:hit:36425:3.12.0.0;Target=TRINITY_DN17682_c1_g1_i15 641 703 +;Gap=M63
scaffold493|size172853	est2genome	match_part	36088	36171	7733	-	.	ID=scaffold493|size172853:hsp:73052:3.12.0.0;Parent=scaffold493|size172853:hit:36425:3.12.0.0;Target=TRINITY_DN17682_c1_g1_i15 704 787 +;Gap=M84
scaffold493|size172853	est2genome	match_part	35878	35991	7733	-	.	ID=scaffold493|size172853:hsp:73053:3.12.0.0;Parent=scaffold493|size172853:hit:36425:3.12.0.0;Target=TRINITY_DN17682_c1_g1_i15 788 901 +;Gap=M114
scaffold493|size172853	est2genome	match_part	35644	35781	7733	-	.	ID=scaffold493|size172853:hsp:73054:3.12.0.0;Parent=scaffold493|size172853:hit:36425:3.12.0.0;Target=TRINITY_DN17682_c1_g1_i15 902 1039 +;Gap=M138
scaffold493|size172853	est2genome	match_part	34973	35552	7733	-	.	ID=scaffold493|size172853:hsp:73055:3.12.0.0;Parent=scaffold493|size172853:hit:36425:3.12.0.0;Target=TRINITY_DN17682_c1_g1_i15 1040 1619 +;Gap=M580
scaffold493|size172853	est2genome	expressed_sequence_match	34973	37842	8673	-	.	ID=scaffold493|size172853:hit:36426:3.12.0.0;Name=TRINITY_DN17682_c1_g1_i5;score=8673
scaffold493|size172853	est2genome	match_part	37683	37842	8673	-	.	ID=scaffold493|size172853:hsp:73056:3.12.0.0;Parent=scaffold493|size172853:hit:36426:3.12.0.0;Target=TRINITY_DN17682_c1_g1_i5 1 160 +;Gap=M160
scaffold493|size172853	est2genome	match_part	37429	37500	8673	-	.	ID=scaffold493|size172853:hsp:73057:3.12.0.0;Parent=scaffold493|size172853:hit:36426:3.12.0.0;Target=TRINITY_DN17682_c1_g1_i5 161 232 +;Gap=M72
scaffold493|size172853	est2genome	match_part	37271	37344	8673	-	.	ID=scaffold493|size172853:hsp:73058:3.12.0.0;Parent=scaffold493|size172853:hit:36426:3.12.0.0;Target=TRINITY_DN17682_c1_g1_i5 233 306 +;Gap=M74
scaffold493|size172853	est2genome	match_part	37120	37179	8673	-	.	ID=scaffold493|size172853:hsp:73059:3.12.0.0;Parent=scaffold493|size172853:hit:36426:3.12.0.0;Target=TRINITY_DN17682_c1_g1_i5 307 366 +;Gap=M60
scaffold493|size172853	est2genome	match_part	36944	37003	8673	-	.	ID=scaffold493|size172853:hsp:73060:3.12.0.0;Parent=scaffold493|size172853:hit:36426:3.12.0.0;Target=TRINITY_DN17682_c1_g1_i5 367 426 +;Gap=M60
scaffold493|size172853	est2genome	match_part	36742	36835	8673	-	.	ID=scaffold493|size172853:hsp:73061:3.12.0.0;Parent=scaffold493|size172853:hit:36426:3.12.0.0;Target=TRINITY_DN17682_c1_g1_i5 427 520 +;Gap=M94
scaffold493|size172853	est2genome	match_part	36574	36657	8673	-	.	ID=scaffold493|size172853:hsp:73062:3.12.0.0;Parent=scaffold493|size172853:hit:36426:3.12.0.0;Target=TRINITY_DN17682_c1_g1_i5 521 604 +;Gap=M84
scaffold493|size172853	est2genome	match_part	36452	36487	8673	-	.	ID=scaffold493|size172853:hsp:73063:3.12.0.0;Parent=scaffold493|size172853:hit:36426:3.12.0.0;Target=TRINITY_DN17682_c1_g1_i5 605 640 +;Gap=M36
scaffold493|size172853	est2genome	match_part	35878	36318	8673	-	.	ID=scaffold493|size172853:hsp:73064:3.12.0.0;Parent=scaffold493|size172853:hit:36426:3.12.0.0;Target=TRINITY_DN17682_c1_g1_i5 641 1081 +;Gap=M441
scaffold493|size172853	est2genome	match_part	35644	35781	8673	-	.	ID=scaffold493|size172853:hsp:73065:3.12.0.0;Parent=scaffold493|size172853:hit:36426:3.12.0.0;Target=TRINITY_DN17682_c1_g1_i5 1082 1219 +;Gap=M138
scaffold493|size172853	est2genome	match_part	34973	35552	8673	-	.	ID=scaffold493|size172853:hsp:73066:3.12.0.0;Parent=scaffold493|size172853:hit:36426:3.12.0.0;Target=TRINITY_DN17682_c1_g1_i5 1220 1799 +;Gap=M580
scaffold493|size172853	est2genome	expressed_sequence_match	33904	34379	2362	-	.	ID=scaffold493|size172853:hit:36427:3.12.0.0;Name=TRINITY_DN1066_c0_g1_i1;score=2362
scaffold493|size172853	est2genome	match_part	33904	34379	2362	-	.	ID=scaffold493|size172853:hsp:73067:3.12.0.0;Parent=scaffold493|size172853:hit:36427:3.12.0.0;Target=TRINITY_DN1066_c0_g1_i1 1 476 +;Gap=M476
scaffold493|size172853	est2genome	expressed_sequence_match	34973	37842	8188	-	.	ID=scaffold493|size172853:hit:36428:3.12.0.0;Name=TRINITY_DN17682_c1_g1_i16;score=8188
scaffold493|size172853	est2genome	match_part	37683	37842	8188	-	.	ID=scaffold493|size172853:hsp:73068:3.12.0.0;Parent=scaffold493|size172853:hit:36428:3.12.0.0;Target=TRINITY_DN17682_c1_g1_i16 1 160 +;Gap=M160
scaffold493|size172853	est2genome	match_part	37429	37575	8188	-	.	ID=scaffold493|size172853:hsp:73069:3.12.0.0;Parent=scaffold493|size172853:hit:36428:3.12.0.0;Target=TRINITY_DN17682_c1_g1_i16 161 307 +;Gap=M147
scaffold493|size172853	est2genome	match_part	37271	37344	8188	-	.	ID=scaffold493|size172853:hsp:73070:3.12.0.0;Parent=scaffold493|size172853:hit:36428:3.12.0.0;Target=TRINITY_DN17682_c1_g1_i16 308 381 +;Gap=M74
scaffold493|size172853	est2genome	match_part	37120	37179	8188	-	.	ID=scaffold493|size172853:hsp:73071:3.12.0.0;Parent=scaffold493|size172853:hit:36428:3.12.0.0;Target=TRINITY_DN17682_c1_g1_i16 382 441 +;Gap=M60
scaffold493|size172853	est2genome	match_part	36944	37003	8188	-	.	ID=scaffold493|size172853:hsp:73072:3.12.0.0;Parent=scaffold493|size172853:hit:36428:3.12.0.0;Target=TRINITY_DN17682_c1_g1_i16 442 501 +;Gap=M60
scaffold493|size172853	est2genome	match_part	36742	36835	8188	-	.	ID=scaffold493|size172853:hsp:73073:3.12.0.0;Parent=scaffold493|size172853:hit:36428:3.12.0.0;Target=TRINITY_DN17682_c1_g1_i16 502 595 +;Gap=M94
scaffold493|size172853	est2genome	match_part	36574	36657	8188	-	.	ID=scaffold493|size172853:hsp:73074:3.12.0.0;Parent=scaffold493|size172853:hit:36428:3.12.0.0;Target=TRINITY_DN17682_c1_g1_i16 596 679 +;Gap=M84
scaffold493|size172853	est2genome	match_part	36452	36487	8188	-	.	ID=scaffold493|size172853:hsp:73075:3.12.0.0;Parent=scaffold493|size172853:hit:36428:3.12.0.0;Target=TRINITY_DN17682_c1_g1_i16 680 715 +;Gap=M36
scaffold493|size172853	est2genome	match_part	36256	36318	8188	-	.	ID=scaffold493|size172853:hsp:73076:3.12.0.0;Parent=scaffold493|size172853:hit:36428:3.12.0.0;Target=TRINITY_DN17682_c1_g1_i16 716 778 +;Gap=M63
scaffold493|size172853	est2genome	match_part	36088	36171	8188	-	.	ID=scaffold493|size172853:hsp:73077:3.12.0.0;Parent=scaffold493|size172853:hit:36428:3.12.0.0;Target=TRINITY_DN17682_c1_g1_i16 779 862 +;Gap=M84
scaffold493|size172853	est2genome	match_part	35878	35991	8188	-	.	ID=scaffold493|size172853:hsp:73078:3.12.0.0;Parent=scaffold493|size172853:hit:36428:3.12.0.0;Target=TRINITY_DN17682_c1_g1_i16 863 976 +;Gap=M114
scaffold493|size172853	est2genome	match_part	35644	35781	8188	-	.	ID=scaffold493|size172853:hsp:73079:3.12.0.0;Parent=scaffold493|size172853:hit:36428:3.12.0.0;Target=TRINITY_DN17682_c1_g1_i16 977 1114 +;Gap=M138
scaffold493|size172853	est2genome	match_part	34973	35552	8188	-	.	ID=scaffold493|size172853:hsp:73080:3.12.0.0;Parent=scaffold493|size172853:hit:36428:3.12.0.0;Target=TRINITY_DN17682_c1_g1_i16 1115 1694 +;Gap=M580
scaffold493|size172853	est2genome	expressed_sequence_match	35759	37842	5864	-	.	ID=scaffold493|size172853:hit:36429:3.12.0.0;Name=TRINITY_DN17682_c1_g1_i6;score=5864
scaffold493|size172853	est2genome	match_part	37683	37842	5864	-	.	ID=scaffold493|size172853:hsp:73081:3.12.0.0;Parent=scaffold493|size172853:hit:36429:3.12.0.0;Target=TRINITY_DN17682_c1_g1_i6 1 160 +;Gap=M160
scaffold493|size172853	est2genome	match_part	37429	37500	5864	-	.	ID=scaffold493|size172853:hsp:73082:3.12.0.0;Parent=scaffold493|size172853:hit:36429:3.12.0.0;Target=TRINITY_DN17682_c1_g1_i6 161 232 +;Gap=M72
scaffold493|size172853	est2genome	match_part	37271	37344	5864	-	.	ID=scaffold493|size172853:hsp:73083:3.12.0.0;Parent=scaffold493|size172853:hit:36429:3.12.0.0;Target=TRINITY_DN17682_c1_g1_i6 233 306 +;Gap=M74
scaffold493|size172853	est2genome	match_part	37120	37179	5864	-	.	ID=scaffold493|size172853:hsp:73084:3.12.0.0;Parent=scaffold493|size172853:hit:36429:3.12.0.0;Target=TRINITY_DN17682_c1_g1_i6 307 366 +;Gap=M60
scaffold493|size172853	est2genome	match_part	36944	37003	5864	-	.	ID=scaffold493|size172853:hsp:73085:3.12.0.0;Parent=scaffold493|size172853:hit:36429:3.12.0.0;Target=TRINITY_DN17682_c1_g1_i6 367 426 +;Gap=M60
scaffold493|size172853	est2genome	match_part	36742	36835	5864	-	.	ID=scaffold493|size172853:hsp:73086:3.12.0.0;Parent=scaffold493|size172853:hit:36429:3.12.0.0;Target=TRINITY_DN17682_c1_g1_i6 427 520 +;Gap=M94
scaffold493|size172853	est2genome	match_part	36088	36657	5864	-	.	ID=scaffold493|size172853:hsp:73087:3.12.0.0;Parent=scaffold493|size172853:hit:36429:3.12.0.0;Target=TRINITY_DN17682_c1_g1_i6 521 1090 +;Gap=M570
scaffold493|size172853	est2genome	match_part	35878	35991	5864	-	.	ID=scaffold493|size172853:hsp:73088:3.12.0.0;Parent=scaffold493|size172853:hit:36429:3.12.0.0;Target=TRINITY_DN17682_c1_g1_i6 1091 1204 +;Gap=M114
scaffold493|size172853	est2genome	match_part	35759	35781	5864	-	.	ID=scaffold493|size172853:hsp:73089:3.12.0.0;Parent=scaffold493|size172853:hit:36429:3.12.0.0;Target=TRINITY_DN17682_c1_g1_i6 1205 1227 +;Gap=M23
scaffold493|size172853	est2genome	expressed_sequence_match	34973	37842	8747	-	.	ID=scaffold493|size172853:hit:36430:3.12.0.0;Name=TRINITY_DN17682_c1_g1_i7;score=8747
scaffold493|size172853	est2genome	match_part	37683	37842	8747	-	.	ID=scaffold493|size172853:hsp:73090:3.12.0.0;Parent=scaffold493|size172853:hit:36430:3.12.0.0;Target=TRINITY_DN17682_c1_g1_i7 1 160 +;Gap=M160
scaffold493|size172853	est2genome	match_part	37429	37575	8747	-	.	ID=scaffold493|size172853:hsp:73091:3.12.0.0;Parent=scaffold493|size172853:hit:36430:3.12.0.0;Target=TRINITY_DN17682_c1_g1_i7 161 307 +;Gap=M147
scaffold493|size172853	est2genome	match_part	37271	37344	8747	-	.	ID=scaffold493|size172853:hsp:73092:3.12.0.0;Parent=scaffold493|size172853:hit:36430:3.12.0.0;Target=TRINITY_DN17682_c1_g1_i7 308 381 +;Gap=M74
scaffold493|size172853	est2genome	match_part	37120	37179	8747	-	.	ID=scaffold493|size172853:hsp:73093:3.12.0.0;Parent=scaffold493|size172853:hit:36430:3.12.0.0;Target=TRINITY_DN17682_c1_g1_i7 382 441 +;Gap=M60
scaffold493|size172853	est2genome	match_part	36742	37003	8747	-	.	ID=scaffold493|size172853:hsp:73094:3.12.0.0;Parent=scaffold493|size172853:hit:36430:3.12.0.0;Target=TRINITY_DN17682_c1_g1_i7 442 703 +;Gap=M262
scaffold493|size172853	est2genome	match_part	36574	36657	8747	-	.	ID=scaffold493|size172853:hsp:73095:3.12.0.0;Parent=scaffold493|size172853:hit:36430:3.12.0.0;Target=TRINITY_DN17682_c1_g1_i7 704 787 +;Gap=M84
scaffold493|size172853	est2genome	match_part	36452	36487	8747	-	.	ID=scaffold493|size172853:hsp:73096:3.12.0.0;Parent=scaffold493|size172853:hit:36430:3.12.0.0;Target=TRINITY_DN17682_c1_g1_i7 788 823 +;Gap=M36
scaffold493|size172853	est2genome	match_part	36256	36318	8747	-	.	ID=scaffold493|size172853:hsp:73097:3.12.0.0;Parent=scaffold493|size172853:hit:36430:3.12.0.0;Target=TRINITY_DN17682_c1_g1_i7 824 886 +;Gap=M63
scaffold493|size172853	est2genome	match_part	36088	36171	8747	-	.	ID=scaffold493|size172853:hsp:73098:3.12.0.0;Parent=scaffold493|size172853:hit:36430:3.12.0.0;Target=TRINITY_DN17682_c1_g1_i7 887 970 +;Gap=M84
scaffold493|size172853	est2genome	match_part	35878	35991	8747	-	.	ID=scaffold493|size172853:hsp:73099:3.12.0.0;Parent=scaffold493|size172853:hit:36430:3.12.0.0;Target=TRINITY_DN17682_c1_g1_i7 971 1084 +;Gap=M114
scaffold493|size172853	est2genome	match_part	35644	35781	8747	-	.	ID=scaffold493|size172853:hsp:73100:3.12.0.0;Parent=scaffold493|size172853:hit:36430:3.12.0.0;Target=TRINITY_DN17682_c1_g1_i7 1085 1222 +;Gap=M138
scaffold493|size172853	est2genome	match_part	34973	35552	8747	-	.	ID=scaffold493|size172853:hsp:73101:3.12.0.0;Parent=scaffold493|size172853:hit:36430:3.12.0.0;Target=TRINITY_DN17682_c1_g1_i7 1223 1802 +;Gap=M580
scaffold493|size172853	est2genome	expressed_sequence_match	36578	37889	3572	-	.	ID=scaffold493|size172853:hit:36431:3.12.0.0;Name=TRINITY_DN8290_c2_g4_i1;score=3572
scaffold493|size172853	est2genome	match_part	37683	37889	3572	-	.	ID=scaffold493|size172853:hsp:73102:3.12.0.0;Parent=scaffold493|size172853:hit:36431:3.12.0.0;Target=TRINITY_DN8290_c2_g4_i1 550 755 -;Gap=M207
scaffold493|size172853	est2genome	match_part	37429	37500	3572	-	.	ID=scaffold493|size172853:hsp:73103:3.12.0.0;Parent=scaffold493|size172853:hit:36431:3.12.0.0;Target=TRINITY_DN8290_c2_g4_i1 477 549 -;Gap=M72
scaffold493|size172853	est2genome	match_part	37271	37344	3572	-	.	ID=scaffold493|size172853:hsp:73104:3.12.0.0;Parent=scaffold493|size172853:hit:36431:3.12.0.0;Target=TRINITY_DN8290_c2_g4_i1 403 476 -;Gap=M74
scaffold493|size172853	est2genome	match_part	37120	37179	3572	-	.	ID=scaffold493|size172853:hsp:73105:3.12.0.0;Parent=scaffold493|size172853:hit:36431:3.12.0.0;Target=TRINITY_DN8290_c2_g4_i1 343 402 -;Gap=M60
scaffold493|size172853	est2genome	match_part	36742	37003	3572	-	.	ID=scaffold493|size172853:hsp:73106:3.12.0.0;Parent=scaffold493|size172853:hit:36431:3.12.0.0;Target=TRINITY_DN8290_c2_g4_i1 81 342 -;Gap=M262
scaffold493|size172853	est2genome	match_part	36578	36657	3572	-	.	ID=scaffold493|size172853:hsp:73107:3.12.0.0;Parent=scaffold493|size172853:hit:36431:3.12.0.0;Target=TRINITY_DN8290_c2_g4_i1 1 80 -;Gap=M80
scaffold493|size172853	est2genome	expressed_sequence_match	34973	37842	8292	-	.	ID=scaffold493|size172853:hit:36432:3.12.0.0;Name=TRINITY_DN17682_c1_g1_i8;score=8292
scaffold493|size172853	est2genome	match_part	37683	37842	8292	-	.	ID=scaffold493|size172853:hsp:73108:3.12.0.0;Parent=scaffold493|size172853:hit:36432:3.12.0.0;Target=TRINITY_DN17682_c1_g1_i8 1 160 +;Gap=M160
scaffold493|size172853	est2genome	match_part	37429	37500	8292	-	.	ID=scaffold493|size172853:hsp:73109:3.12.0.0;Parent=scaffold493|size172853:hit:36432:3.12.0.0;Target=TRINITY_DN17682_c1_g1_i8 161 232 +;Gap=M72
scaffold493|size172853	est2genome	match_part	37271	37344	8292	-	.	ID=scaffold493|size172853:hsp:73110:3.12.0.0;Parent=scaffold493|size172853:hit:36432:3.12.0.0;Target=TRINITY_DN17682_c1_g1_i8 233 306 +;Gap=M74
scaffold493|size172853	est2genome	match_part	37120	37179	8292	-	.	ID=scaffold493|size172853:hsp:73111:3.12.0.0;Parent=scaffold493|size172853:hit:36432:3.12.0.0;Target=TRINITY_DN17682_c1_g1_i8 307 366 +;Gap=M60
scaffold493|size172853	est2genome	match_part	36742	37003	8292	-	.	ID=scaffold493|size172853:hsp:73112:3.12.0.0;Parent=scaffold493|size172853:hit:36432:3.12.0.0;Target=TRINITY_DN17682_c1_g1_i8 367 628 +;Gap=M262
scaffold493|size172853	est2genome	match_part	36574	36657	8292	-	.	ID=scaffold493|size172853:hsp:73113:3.12.0.0;Parent=scaffold493|size172853:hit:36432:3.12.0.0;Target=TRINITY_DN17682_c1_g1_i8 629 712 +;Gap=M84
scaffold493|size172853	est2genome	match_part	36452	36487	8292	-	.	ID=scaffold493|size172853:hsp:73114:3.12.0.0;Parent=scaffold493|size172853:hit:36432:3.12.0.0;Target=TRINITY_DN17682_c1_g1_i8 713 748 +;Gap=M36
scaffold493|size172853	est2genome	match_part	36256	36318	8292	-	.	ID=scaffold493|size172853:hsp:73115:3.12.0.0;Parent=scaffold493|size172853:hit:36432:3.12.0.0;Target=TRINITY_DN17682_c1_g1_i8 749 811 +;Gap=M63
scaffold493|size172853	est2genome	match_part	36088	36171	8292	-	.	ID=scaffold493|size172853:hsp:73116:3.12.0.0;Parent=scaffold493|size172853:hit:36432:3.12.0.0;Target=TRINITY_DN17682_c1_g1_i8 812 895 +;Gap=M84
scaffold493|size172853	est2genome	match_part	35878	35991	8292	-	.	ID=scaffold493|size172853:hsp:73117:3.12.0.0;Parent=scaffold493|size172853:hit:36432:3.12.0.0;Target=TRINITY_DN17682_c1_g1_i8 896 1009 +;Gap=M114
scaffold493|size172853	est2genome	match_part	35644	35781	8292	-	.	ID=scaffold493|size172853:hsp:73118:3.12.0.0;Parent=scaffold493|size172853:hit:36432:3.12.0.0;Target=TRINITY_DN17682_c1_g1_i8 1010 1147 +;Gap=M138
scaffold493|size172853	est2genome	match_part	34973	35552	8292	-	.	ID=scaffold493|size172853:hsp:73119:3.12.0.0;Parent=scaffold493|size172853:hit:36432:3.12.0.0;Target=TRINITY_DN17682_c1_g1_i8 1148 1727 +;Gap=M580
scaffold493|size172853	est2genome	expressed_sequence_match	36452	37889	3117	-	.	ID=scaffold493|size172853:hit:36433:3.12.0.0;Name=TRINITY_DN8290_c2_g4_i2;score=3117
scaffold493|size172853	est2genome	match_part	37683	37889	3117	-	.	ID=scaffold493|size172853:hsp:73120:3.12.0.0;Parent=scaffold493|size172853:hit:36433:3.12.0.0;Target=TRINITY_DN8290_c2_g4_i2 482 687 -;Gap=M207
scaffold493|size172853	est2genome	match_part	37429	37500	3117	-	.	ID=scaffold493|size172853:hsp:73121:3.12.0.0;Parent=scaffold493|size172853:hit:36433:3.12.0.0;Target=TRINITY_DN8290_c2_g4_i2 409 481 -;Gap=M72
scaffold493|size172853	est2genome	match_part	37271	37344	3117	-	.	ID=scaffold493|size172853:hsp:73122:3.12.0.0;Parent=scaffold493|size172853:hit:36433:3.12.0.0;Target=TRINITY_DN8290_c2_g4_i2 335 408 -;Gap=M74
scaffold493|size172853	est2genome	match_part	37120	37179	3117	-	.	ID=scaffold493|size172853:hsp:73123:3.12.0.0;Parent=scaffold493|size172853:hit:36433:3.12.0.0;Target=TRINITY_DN8290_c2_g4_i2 275 334 -;Gap=M60
scaffold493|size172853	est2genome	match_part	36944	37003	3117	-	.	ID=scaffold493|size172853:hsp:73124:3.12.0.0;Parent=scaffold493|size172853:hit:36433:3.12.0.0;Target=TRINITY_DN8290_c2_g4_i2 215 274 -;Gap=M60
scaffold493|size172853	est2genome	match_part	36742	36835	3117	-	.	ID=scaffold493|size172853:hsp:73125:3.12.0.0;Parent=scaffold493|size172853:hit:36433:3.12.0.0;Target=TRINITY_DN8290_c2_g4_i2 121 214 -;Gap=M94
scaffold493|size172853	est2genome	match_part	36574	36657	3117	-	.	ID=scaffold493|size172853:hsp:73126:3.12.0.0;Parent=scaffold493|size172853:hit:36433:3.12.0.0;Target=TRINITY_DN8290_c2_g4_i2 37 120 -;Gap=M84
scaffold493|size172853	est2genome	match_part	36452	36487	3117	-	.	ID=scaffold493|size172853:hsp:73127:3.12.0.0;Parent=scaffold493|size172853:hit:36433:3.12.0.0;Target=TRINITY_DN8290_c2_g4_i2 1 36 -;Gap=M36
scaffold493|size172853	est2genome	expressed_sequence_match	34973	37842	9853	-	.	ID=scaffold493|size172853:hit:36434:3.12.0.0;Name=TRINITY_DN17682_c1_g1_i9;score=9853
scaffold493|size172853	est2genome	match_part	37683	37842	9853	-	.	ID=scaffold493|size172853:hsp:73128:3.12.0.0;Parent=scaffold493|size172853:hit:36434:3.12.0.0;Target=TRINITY_DN17682_c1_g1_i9 1 160 +;Gap=M160
scaffold493|size172853	est2genome	match_part	37429	37500	9853	-	.	ID=scaffold493|size172853:hsp:73129:3.12.0.0;Parent=scaffold493|size172853:hit:36434:3.12.0.0;Target=TRINITY_DN17682_c1_g1_i9 161 232 +;Gap=M72
scaffold493|size172853	est2genome	match_part	37271	37344	9853	-	.	ID=scaffold493|size172853:hsp:73130:3.12.0.0;Parent=scaffold493|size172853:hit:36434:3.12.0.0;Target=TRINITY_DN17682_c1_g1_i9 233 306 +;Gap=M74
scaffold493|size172853	est2genome	match_part	37120	37179	9853	-	.	ID=scaffold493|size172853:hsp:73131:3.12.0.0;Parent=scaffold493|size172853:hit:36434:3.12.0.0;Target=TRINITY_DN17682_c1_g1_i9 307 366 +;Gap=M60
scaffold493|size172853	est2genome	match_part	36742	37003	9853	-	.	ID=scaffold493|size172853:hsp:73132:3.12.0.0;Parent=scaffold493|size172853:hit:36434:3.12.0.0;Target=TRINITY_DN17682_c1_g1_i9 367 628 +;Gap=M262
scaffold493|size172853	est2genome	match_part	36088	36657	9853	-	.	ID=scaffold493|size172853:hsp:73133:3.12.0.0;Parent=scaffold493|size172853:hit:36434:3.12.0.0;Target=TRINITY_DN17682_c1_g1_i9 629 1198 +;Gap=M570
scaffold493|size172853	est2genome	match_part	35878	35991	9853	-	.	ID=scaffold493|size172853:hsp:73134:3.12.0.0;Parent=scaffold493|size172853:hit:36434:3.12.0.0;Target=TRINITY_DN17682_c1_g1_i9 1199 1312 +;Gap=M114
scaffold493|size172853	est2genome	match_part	35644	35781	9853	-	.	ID=scaffold493|size172853:hsp:73135:3.12.0.0;Parent=scaffold493|size172853:hit:36434:3.12.0.0;Target=TRINITY_DN17682_c1_g1_i9 1313 1450 +;Gap=M138
scaffold493|size172853	est2genome	match_part	34973	35552	9853	-	.	ID=scaffold493|size172853:hsp:73136:3.12.0.0;Parent=scaffold493|size172853:hit:36434:3.12.0.0;Target=TRINITY_DN17682_c1_g1_i9 1451 2030 +;Gap=M580
scaffold493|size172853	est2genome	expressed_sequence_match	38769	39089	1605	-	.	ID=scaffold493|size172853:hit:36435:3.12.0.0;Name=TRINITY_DN17682_c0_g2_i1;score=1605
scaffold493|size172853	est2genome	match_part	38769	39089	1605	-	.	ID=scaffold493|size172853:hsp:73137:3.12.0.0;Parent=scaffold493|size172853:hit:36435:3.12.0.0;Target=TRINITY_DN17682_c0_g2_i1 1 321 +;Gap=M321
scaffold493|size172853	est2genome	expressed_sequence_match	38366	38634	1309	-	.	ID=scaffold493|size172853:hit:36436:3.12.0.0;Name=TRINITY_DN19364_c0_g1_i1;score=1309
scaffold493|size172853	est2genome	match_part	38366	38634	1309	-	.	ID=scaffold493|size172853:hsp:73138:3.12.0.0;Parent=scaffold493|size172853:hit:36436:3.12.0.0;Target=TRINITY_DN19364_c0_g1_i1 1 269 -;Gap=M269
scaffold493|size172853	est2genome	expressed_sequence_match	39253	39468	1080	+	.	ID=scaffold493|size172853:hit:36437:3.12.0.0;Name=TRINITY_DN19148_c0_g1_i1;score=1080
scaffold493|size172853	est2genome	match_part	39253	39468	1080	+	.	ID=scaffold493|size172853:hsp:73139:3.12.0.0;Parent=scaffold493|size172853:hit:36437:3.12.0.0;Target=TRINITY_DN19148_c0_g1_i1 1 216 +;Gap=M216
scaffold493|size172853	est2genome	expressed_sequence_match	37982	38771	3779	-	.	ID=scaffold493|size172853:hit:36438:3.12.0.0;Name=TRINITY_DN17682_c0_g1_i2;score=3779
scaffold493|size172853	est2genome	match_part	38082	38771	3779	-	.	ID=scaffold493|size172853:hsp:73140:3.12.0.0;Parent=scaffold493|size172853:hit:36438:3.12.0.0;Target=TRINITY_DN17682_c0_g1_i2 1 690 +;Gap=M690
scaffold493|size172853	est2genome	match_part	37982	38058	3779	-	.	ID=scaffold493|size172853:hsp:73141:3.12.0.0;Parent=scaffold493|size172853:hit:36438:3.12.0.0;Target=TRINITY_DN17682_c0_g1_i2 691 767 +;Gap=M77
scaffold493|size172853	est2genome	expressed_sequence_match	38040	38734	860	-	.	ID=scaffold493|size172853:hit:36439:3.12.0.0;Name=TRINITY_DN17682_c0_g1_i2;score=860
scaffold493|size172853	est2genome	match_part	38230	38734	860	-	.	ID=scaffold493|size172853:hsp:73142:3.12.0.0;Parent=scaffold493|size172853:hit:36439:3.12.0.0;Target=TRINITY_DN17682_c0_g1_i2 83 580 +;Gap=M505
scaffold493|size172853	est2genome	match_part	38040	38209	860	-	.	ID=scaffold493|size172853:hsp:73143:3.12.0.0;Parent=scaffold493|size172853:hit:36439:3.12.0.0;Target=TRINITY_DN17682_c0_g1_i2 581 757 +;Gap=M170
scaffold493|size172853	est2genome	expressed_sequence_match	38006	39438	4908	-	.	ID=scaffold493|size172853:hit:36440:3.12.0.0;Name=TRINITY_DN554_c0_g1_i1;score=4908
scaffold493|size172853	est2genome	match_part	39067	39438	4908	-	.	ID=scaffold493|size172853:hsp:73144:3.12.0.0;Parent=scaffold493|size172853:hit:36440:3.12.0.0;Target=TRINITY_DN554_c0_g1_i1 1 372 +;Gap=M372
scaffold493|size172853	est2genome	match_part	38870	38938	4908	-	.	ID=scaffold493|size172853:hsp:73145:3.12.0.0;Parent=scaffold493|size172853:hit:36440:3.12.0.0;Target=TRINITY_DN554_c0_g1_i1 373 441 +;Gap=M69
scaffold493|size172853	est2genome	match_part	38745	38790	4908	-	.	ID=scaffold493|size172853:hsp:73146:3.12.0.0;Parent=scaffold493|size172853:hit:36440:3.12.0.0;Target=TRINITY_DN554_c0_g1_i1 442 487 +;Gap=M46
scaffold493|size172853	est2genome	match_part	38006	38528	4908	-	.	ID=scaffold493|size172853:hsp:73147:3.12.0.0;Parent=scaffold493|size172853:hit:36440:3.12.0.0;Target=TRINITY_DN554_c0_g1_i1 488 1011 +;Gap=M523
scaffold493|size172853	est2genome	expressed_sequence_match	37982	39354	4917	-	.	ID=scaffold493|size172853:hit:36441:3.12.0.0;Name=TRINITY_DN17682_c0_g1_i4;score=4917
scaffold493|size172853	est2genome	match_part	39067	39354	4917	-	.	ID=scaffold493|size172853:hsp:73148:3.12.0.0;Parent=scaffold493|size172853:hit:36441:3.12.0.0;Target=TRINITY_DN17682_c0_g1_i4 1 288 +;Gap=M288
scaffold493|size172853	est2genome	match_part	38870	38938	4917	-	.	ID=scaffold493|size172853:hsp:73149:3.12.0.0;Parent=scaffold493|size172853:hit:36441:3.12.0.0;Target=TRINITY_DN17682_c0_g1_i4 289 357 +;Gap=M69
scaffold493|size172853	est2genome	match_part	38749	38790	4917	-	.	ID=scaffold493|size172853:hsp:73150:3.12.0.0;Parent=scaffold493|size172853:hit:36441:3.12.0.0;Target=TRINITY_DN17682_c0_g1_i4 358 399 +;Gap=M42
scaffold493|size172853	est2genome	match_part	38082	38611	4917	-	.	ID=scaffold493|size172853:hsp:73151:3.12.0.0;Parent=scaffold493|size172853:hit:36441:3.12.0.0;Target=TRINITY_DN17682_c0_g1_i4 400 929 +;Gap=M530
scaffold493|size172853	est2genome	match_part	37982	38058	4917	-	.	ID=scaffold493|size172853:hsp:73152:3.12.0.0;Parent=scaffold493|size172853:hit:36441:3.12.0.0;Target=TRINITY_DN17682_c0_g1_i4 930 1006 +;Gap=M77
scaffold493|size172853	est2genome	expressed_sequence_match	39734	41634	8523	-	.	ID=scaffold493|size172853:hit:36442:3.12.0.0;Name=TRINITY_DN16320_c0_g1_i2;score=8523
scaffold493|size172853	est2genome	match_part	41285	41634	8523	-	.	ID=scaffold493|size172853:hsp:73153:3.12.0.0;Parent=scaffold493|size172853:hit:36442:3.12.0.0;Target=TRINITY_DN16320_c0_g1_i2 1 336 +;Gap=M350
scaffold493|size172853	est2genome	match_part	39734	41155	8523	-	.	ID=scaffold493|size172853:hsp:73154:3.12.0.0;Parent=scaffold493|size172853:hit:36442:3.12.0.0;Target=TRINITY_DN16320_c0_g1_i2 337 1759 +;Gap=M1422
scaffold493|size172853	est2genome	expressed_sequence_match	39734	41614	7283	-	.	ID=scaffold493|size172853:hit:36443:3.12.0.0;Name=TRINITY_DN16320_c0_g1_i3;score=7283
scaffold493|size172853	est2genome	match_part	41285	41614	7283	-	.	ID=scaffold493|size172853:hsp:73155:3.12.0.0;Parent=scaffold493|size172853:hit:36443:3.12.0.0;Target=TRINITY_DN16320_c0_g1_i3 62 392 +;Gap=M330
scaffold493|size172853	est2genome	match_part	40300	41155	7283	-	.	ID=scaffold493|size172853:hsp:73156:3.12.0.0;Parent=scaffold493|size172853:hit:36443:3.12.0.0;Target=TRINITY_DN16320_c0_g1_i3 393 1248 +;Gap=M856
scaffold493|size172853	est2genome	match_part	39734	40077	7283	-	.	ID=scaffold493|size172853:hsp:73157:3.12.0.0;Parent=scaffold493|size172853:hit:36443:3.12.0.0;Target=TRINITY_DN16320_c0_g1_i3 1249 1594 +;Gap=M344
scaffold493|size172853	est2genome	expressed_sequence_match	41080	41614	1842	-	.	ID=scaffold493|size172853:hit:36444:3.12.0.0;Name=TRINITY_DN8276_c0_g1_i1;score=1842
scaffold493|size172853	est2genome	match_part	41285	41614	1842	-	.	ID=scaffold493|size172853:hsp:73158:3.12.0.0;Parent=scaffold493|size172853:hit:36444:3.12.0.0;Target=TRINITY_DN8276_c0_g1_i1 56 386 +;Gap=M330
scaffold493|size172853	est2genome	match_part	41080	41155	1842	-	.	ID=scaffold493|size172853:hsp:73159:3.12.0.0;Parent=scaffold493|size172853:hit:36444:3.12.0.0;Target=TRINITY_DN8276_c0_g1_i1 387 462 +;Gap=M76
scaffold493|size172853	est2genome	expressed_sequence_match	39877	40307	1565	-	.	ID=scaffold493|size172853:hit:36445:3.12.0.0;Name=TRINITY_DN16320_c0_g1_i4;score=1565
scaffold493|size172853	est2genome	match_part	40192	40307	1565	-	.	ID=scaffold493|size172853:hsp:73160:3.12.0.0;Parent=scaffold493|size172853:hit:36445:3.12.0.0;Target=TRINITY_DN16320_c0_g1_i4 1 116 +;Gap=M116
scaffold493|size172853	est2genome	match_part	39877	40077	1565	-	.	ID=scaffold493|size172853:hsp:73161:3.12.0.0;Parent=scaffold493|size172853:hit:36445:3.12.0.0;Target=TRINITY_DN16320_c0_g1_i4 117 317 +;Gap=M201
scaffold493|size172853	est2genome	expressed_sequence_match	39877	41634	6806	-	.	ID=scaffold493|size172853:hit:36446:3.12.0.0;Name=TRINITY_DN16320_c0_g1_i5;score=6806
scaffold493|size172853	est2genome	match_part	41285	41634	6806	-	.	ID=scaffold493|size172853:hsp:73162:3.12.0.0;Parent=scaffold493|size172853:hit:36446:3.12.0.0;Target=TRINITY_DN16320_c0_g1_i5 1 336 +;Gap=M350
scaffold493|size172853	est2genome	match_part	40300	41155	6806	-	.	ID=scaffold493|size172853:hsp:73163:3.12.0.0;Parent=scaffold493|size172853:hit:36446:3.12.0.0;Target=TRINITY_DN16320_c0_g1_i5 337 1192 +;Gap=M856
scaffold493|size172853	est2genome	match_part	39877	40077	6806	-	.	ID=scaffold493|size172853:hsp:73164:3.12.0.0;Parent=scaffold493|size172853:hit:36446:3.12.0.0;Target=TRINITY_DN16320_c0_g1_i5 1193 1393 +;Gap=M201
scaffold493|size172853	est2genome	expressed_sequence_match	39734	41614	8384	-	.	ID=scaffold493|size172853:hit:36447:3.12.0.0;Name=TRINITY_DN16320_c0_g1_i1;score=8384
scaffold493|size172853	est2genome	match_part	41285	41614	8384	-	.	ID=scaffold493|size172853:hsp:73165:3.12.0.0;Parent=scaffold493|size172853:hit:36447:3.12.0.0;Target=TRINITY_DN16320_c0_g1_i1 62 392 +;Gap=M330
scaffold493|size172853	est2genome	match_part	39734	41155	8384	-	.	ID=scaffold493|size172853:hsp:73166:3.12.0.0;Parent=scaffold493|size172853:hit:36447:3.12.0.0;Target=TRINITY_DN16320_c0_g1_i1 393 1815 +;Gap=M1422
scaffold493|size172853	est2genome	expressed_sequence_match	61910	62147	1038	+	.	ID=scaffold493|size172853:hit:36448:3.12.0.0;Name=TRINITY_DN9288_c0_g1_i1;score=1038
scaffold493|size172853	est2genome	match_part	61910	62147	1038	+	.	ID=scaffold493|size172853:hsp:73167:3.12.0.0;Parent=scaffold493|size172853:hit:36448:3.12.0.0;Target=TRINITY_DN9288_c0_g1_i1 19 255 +;Gap=M238
scaffold493|size172853	est2genome	expressed_sequence_match	75592	79331	18089	+	.	ID=scaffold493|size172853:hit:36449:3.12.0.0;Name=TRINITY_DN15692_c0_g1_i8;score=18089
scaffold493|size172853	est2genome	match_part	75592	76221	18089	+	.	ID=scaffold493|size172853:hsp:73168:3.12.0.0;Parent=scaffold493|size172853:hit:36449:3.12.0.0;Target=TRINITY_DN15692_c0_g1_i8 1 630 +;Gap=M630
scaffold493|size172853	est2genome	match_part	76326	79331	18089	+	.	ID=scaffold493|size172853:hsp:73169:3.12.0.0;Parent=scaffold493|size172853:hit:36449:3.12.0.0;Target=TRINITY_DN15692_c0_g1_i8 631 3636 +;Gap=M3006
scaffold493|size172853	est2genome	expressed_sequence_match	80161	83891	18097	-	.	ID=scaffold493|size172853:hit:36450:3.12.0.0;Name=TRINITY_DN15906_c0_g1_i1;score=18097
scaffold493|size172853	est2genome	match_part	82168	83891	18097	-	.	ID=scaffold493|size172853:hsp:73170:3.12.0.0;Parent=scaffold493|size172853:hit:36450:3.12.0.0;Target=TRINITY_DN15906_c0_g1_i1 1 1724 +;Gap=M1724
scaffold493|size172853	est2genome	match_part	80161	82072	18097	-	.	ID=scaffold493|size172853:hsp:73171:3.12.0.0;Parent=scaffold493|size172853:hit:36450:3.12.0.0;Target=TRINITY_DN15906_c0_g1_i1 1725 3636 +;Gap=M1912
scaffold493|size172853	est2genome	expressed_sequence_match	74991	78140	14676	-	.	ID=scaffold493|size172853:hit:36451:3.12.0.0;Name=TRINITY_DN7301_c0_g1_i1;score=14676
scaffold493|size172853	est2genome	match_part	76326	78140	14676	-	.	ID=scaffold493|size172853:hsp:73172:3.12.0.0;Parent=scaffold493|size172853:hit:36451:3.12.0.0;Target=TRINITY_DN7301_c0_g1_i1 1 1815 +;Gap=M1815
scaffold493|size172853	est2genome	match_part	75569	76221	14676	-	.	ID=scaffold493|size172853:hsp:73173:3.12.0.0;Parent=scaffold493|size172853:hit:36451:3.12.0.0;Target=TRINITY_DN7301_c0_g1_i1 1816 2471 +;Gap=M653
scaffold493|size172853	est2genome	match_part	74991	75496	14676	-	.	ID=scaffold493|size172853:hsp:73174:3.12.0.0;Parent=scaffold493|size172853:hit:36451:3.12.0.0;Target=TRINITY_DN7301_c0_g1_i1 2472 2977 +;Gap=M506
scaffold493|size172853	est2genome	expressed_sequence_match	83856	84066	1046	-	.	ID=scaffold493|size172853:hit:36452:3.12.0.0;Name=TRINITY_DN24487_c0_g1_i1;score=1046
scaffold493|size172853	est2genome	match_part	83856	84066	1046	-	.	ID=scaffold493|size172853:hsp:73175:3.12.0.0;Parent=scaffold493|size172853:hit:36452:3.12.0.0;Target=TRINITY_DN24487_c0_g1_i1 1 211 -;Gap=M211
scaffold493|size172853	est2genome	expressed_sequence_match	74991	78140	14238	-	.	ID=scaffold493|size172853:hit:36453:3.12.0.0;Name=TRINITY_DN7301_c0_g1_i2;score=14238
scaffold493|size172853	est2genome	match_part	76326	78140	14238	-	.	ID=scaffold493|size172853:hsp:73176:3.12.0.0;Parent=scaffold493|size172853:hit:36453:3.12.0.0;Target=TRINITY_DN7301_c0_g1_i2 1 1815 +;Gap=M1815
scaffold493|size172853	est2genome	match_part	75750	76221	14238	-	.	ID=scaffold493|size172853:hsp:73177:3.12.0.0;Parent=scaffold493|size172853:hit:36453:3.12.0.0;Target=TRINITY_DN7301_c0_g1_i2 1816 2290 +;Gap=M472
scaffold493|size172853	est2genome	match_part	75569	75673	14238	-	.	ID=scaffold493|size172853:hsp:73178:3.12.0.0;Parent=scaffold493|size172853:hit:36453:3.12.0.0;Target=TRINITY_DN7301_c0_g1_i2 2291 2395 +;Gap=M105
scaffold493|size172853	est2genome	match_part	74991	75496	14238	-	.	ID=scaffold493|size172853:hsp:73179:3.12.0.0;Parent=scaffold493|size172853:hit:36453:3.12.0.0;Target=TRINITY_DN7301_c0_g1_i2 2396 2901 +;Gap=M506
scaffold493|size172853	est2genome	expressed_sequence_match	79013	83891	22827	-	.	ID=scaffold493|size172853:hit:36454:3.12.0.0;Name=TRINITY_DN15906_c0_g1_i2;score=22827
scaffold493|size172853	est2genome	match_part	82168	83891	22827	-	.	ID=scaffold493|size172853:hsp:73180:3.12.0.0;Parent=scaffold493|size172853:hit:36454:3.12.0.0;Target=TRINITY_DN15906_c0_g1_i2 1 1724 +;Gap=M1724
scaffold493|size172853	est2genome	match_part	81065	82072	22827	-	.	ID=scaffold493|size172853:hsp:73181:3.12.0.0;Parent=scaffold493|size172853:hit:36454:3.12.0.0;Target=TRINITY_DN15906_c0_g1_i2 1725 2732 +;Gap=M1008
scaffold493|size172853	est2genome	match_part	80266	80976	22827	-	.	ID=scaffold493|size172853:hsp:73182:3.12.0.0;Parent=scaffold493|size172853:hit:36454:3.12.0.0;Target=TRINITY_DN15906_c0_g1_i2 2733 3443 +;Gap=M711
scaffold493|size172853	est2genome	match_part	79013	80182	22827	-	.	ID=scaffold493|size172853:hsp:73183:3.12.0.0;Parent=scaffold493|size172853:hit:36454:3.12.0.0;Target=TRINITY_DN15906_c0_g1_i2 3444 4613 +;Gap=M1170
scaffold493|size172853	est2genome	expressed_sequence_match	79013	83891	23283	-	.	ID=scaffold493|size172853:hit:36455:3.12.0.0;Name=TRINITY_DN15906_c0_g1_i3;score=23283
scaffold493|size172853	est2genome	match_part	82168	83891	23283	-	.	ID=scaffold493|size172853:hsp:73184:3.12.0.0;Parent=scaffold493|size172853:hit:36455:3.12.0.0;Target=TRINITY_DN15906_c0_g1_i3 1 1724 +;Gap=M1724
scaffold493|size172853	est2genome	match_part	80266	82072	23283	-	.	ID=scaffold493|size172853:hsp:73185:3.12.0.0;Parent=scaffold493|size172853:hit:36455:3.12.0.0;Target=TRINITY_DN15906_c0_g1_i3 1725 3531 +;Gap=M1807
scaffold493|size172853	est2genome	match_part	79013	80182	23283	-	.	ID=scaffold493|size172853:hsp:73186:3.12.0.0;Parent=scaffold493|size172853:hit:36455:3.12.0.0;Target=TRINITY_DN15906_c0_g1_i3 3532 4701 +;Gap=M1170
scaffold493|size172853	est2genome	expressed_sequence_match	80161	83891	17641	-	.	ID=scaffold493|size172853:hit:36456:3.12.0.0;Name=TRINITY_DN15906_c0_g1_i4;score=17641
scaffold493|size172853	est2genome	match_part	82168	83891	17641	-	.	ID=scaffold493|size172853:hsp:73187:3.12.0.0;Parent=scaffold493|size172853:hit:36456:3.12.0.0;Target=TRINITY_DN15906_c0_g1_i4 1 1724 +;Gap=M1724
scaffold493|size172853	est2genome	match_part	81065	82072	17641	-	.	ID=scaffold493|size172853:hsp:73188:3.12.0.0;Parent=scaffold493|size172853:hit:36456:3.12.0.0;Target=TRINITY_DN15906_c0_g1_i4 1725 2732 +;Gap=M1008
scaffold493|size172853	est2genome	match_part	80161	80976	17641	-	.	ID=scaffold493|size172853:hsp:73189:3.12.0.0;Parent=scaffold493|size172853:hit:36456:3.12.0.0;Target=TRINITY_DN15906_c0_g1_i4 2733 3548 +;Gap=M816
scaffold493|size172853	est2genome	expressed_sequence_match	75592	79331	17577	+	.	ID=scaffold493|size172853:hit:36457:3.12.0.0;Name=TRINITY_DN15692_c0_g1_i3;score=17577
scaffold493|size172853	est2genome	match_part	75592	75673	17577	+	.	ID=scaffold493|size172853:hsp:73190:3.12.0.0;Parent=scaffold493|size172853:hit:36457:3.12.0.0;Target=TRINITY_DN15692_c0_g1_i3 1 82 +;Gap=M82
scaffold493|size172853	est2genome	match_part	75750	76221	17577	+	.	ID=scaffold493|size172853:hsp:73191:3.12.0.0;Parent=scaffold493|size172853:hit:36457:3.12.0.0;Target=TRINITY_DN15692_c0_g1_i3 83 557 +;Gap=M472
scaffold493|size172853	est2genome	match_part	76326	79331	17577	+	.	ID=scaffold493|size172853:hsp:73192:3.12.0.0;Parent=scaffold493|size172853:hit:36457:3.12.0.0;Target=TRINITY_DN15692_c0_g1_i3 558 3563 +;Gap=M3006
scaffold493|size172853	est2genome	expressed_sequence_match	74836	75226	1866	-	.	ID=scaffold493|size172853:hit:36458:3.12.0.0;Name=TRINITY_DN6479_c0_g1_i1;score=1866
scaffold493|size172853	est2genome	match_part	74836	75226	1866	-	.	ID=scaffold493|size172853:hsp:73193:3.12.0.0;Parent=scaffold493|size172853:hit:36458:3.12.0.0;Target=TRINITY_DN6479_c0_g1_i1 1 390 +;Gap=M391
scaffold493|size172853	est2genome	expressed_sequence_match	75592	79331	18664	+	.	ID=scaffold493|size172853:hit:36459:3.12.0.0;Name=TRINITY_DN15692_c0_g1_i5;score=18664
scaffold493|size172853	est2genome	match_part	75592	79331	18664	+	.	ID=scaffold493|size172853:hsp:73194:3.12.0.0;Parent=scaffold493|size172853:hit:36459:3.12.0.0;Target=TRINITY_DN15692_c0_g1_i5 1 3740 +;Gap=M3740
scaffold493|size172853	est2genome	expressed_sequence_match	75592	79331	16964	+	.	ID=scaffold493|size172853:hit:36460:3.12.0.0;Name=TRINITY_DN15692_c0_g1_i6;score=16964
scaffold493|size172853	est2genome	match_part	75592	75673	16964	+	.	ID=scaffold493|size172853:hsp:73195:3.12.0.0;Parent=scaffold493|size172853:hit:36460:3.12.0.0;Target=TRINITY_DN15692_c0_g1_i6 1 82 +;Gap=M82
scaffold493|size172853	est2genome	match_part	75750	76221	16964	+	.	ID=scaffold493|size172853:hsp:73196:3.12.0.0;Parent=scaffold493|size172853:hit:36460:3.12.0.0;Target=TRINITY_DN15692_c0_g1_i6 83 557 +;Gap=M472
scaffold493|size172853	est2genome	match_part	76326	78786	16964	+	.	ID=scaffold493|size172853:hsp:73197:3.12.0.0;Parent=scaffold493|size172853:hit:36460:3.12.0.0;Target=TRINITY_DN15692_c0_g1_i6 558 3018 +;Gap=M2461
scaffold493|size172853	est2genome	match_part	78906	79331	16964	+	.	ID=scaffold493|size172853:hsp:73198:3.12.0.0;Parent=scaffold493|size172853:hit:36460:3.12.0.0;Target=TRINITY_DN15692_c0_g1_i6 3019 3444 +;Gap=M426
scaffold493|size172853	est2genome	expressed_sequence_match	75592	79331	17512	+	.	ID=scaffold493|size172853:hit:36461:3.12.0.0;Name=TRINITY_DN15692_c0_g1_i7;score=17512
scaffold493|size172853	est2genome	match_part	75592	76221	17512	+	.	ID=scaffold493|size172853:hsp:73199:3.12.0.0;Parent=scaffold493|size172853:hit:36461:3.12.0.0;Target=TRINITY_DN15692_c0_g1_i7 1 630 +;Gap=M630
scaffold493|size172853	est2genome	match_part	76326	78786	17512	+	.	ID=scaffold493|size172853:hsp:73200:3.12.0.0;Parent=scaffold493|size172853:hit:36461:3.12.0.0;Target=TRINITY_DN15692_c0_g1_i7 631 3091 +;Gap=M2461
scaffold493|size172853	est2genome	match_part	78906	79331	17512	+	.	ID=scaffold493|size172853:hsp:73201:3.12.0.0;Parent=scaffold493|size172853:hit:36461:3.12.0.0;Target=TRINITY_DN15692_c0_g1_i7 3092 3517 +;Gap=M426
scaffold493|size172853	est2genome	expressed_sequence_match	105849	108616	10679	-	.	ID=scaffold493|size172853:hit:36462:3.12.0.0;Name=TRINITY_DN10752_c0_g2_i1;score=10679
scaffold493|size172853	est2genome	match_part	108449	108616	10679	-	.	ID=scaffold493|size172853:hsp:73202:3.12.0.0;Parent=scaffold493|size172853:hit:36462:3.12.0.0;Target=TRINITY_DN10752_c0_g2_i1 1 168 +;Gap=M168
scaffold493|size172853	est2genome	match_part	106632	107924	10679	-	.	ID=scaffold493|size172853:hsp:73203:3.12.0.0;Parent=scaffold493|size172853:hit:36462:3.12.0.0;Target=TRINITY_DN10752_c0_g2_i1 169 1461 +;Gap=M1293
scaffold493|size172853	est2genome	match_part	105849	106533	10679	-	.	ID=scaffold493|size172853:hsp:73204:3.12.0.0;Parent=scaffold493|size172853:hit:36462:3.12.0.0;Target=TRINITY_DN10752_c0_g2_i1 1462 2146 +;Gap=M685
scaffold493|size172853	est2genome	expressed_sequence_match	105849	108616	13822	-	.	ID=scaffold493|size172853:hit:36463:3.12.0.0;Name=TRINITY_DN10752_c0_g2_i2;score=13822
scaffold493|size172853	est2genome	match_part	105849	108616	13822	-	.	ID=scaffold493|size172853:hsp:73205:3.12.0.0;Parent=scaffold493|size172853:hit:36463:3.12.0.0;Target=TRINITY_DN10752_c0_g2_i2 1 2768 +;Gap=M2768
scaffold493|size172853	est2genome	expressed_sequence_match	105849	108616	13315	-	.	ID=scaffold493|size172853:hit:36464:3.12.0.0;Name=TRINITY_DN10752_c0_g2_i3;score=13315
scaffold493|size172853	est2genome	match_part	106632	108616	13315	-	.	ID=scaffold493|size172853:hsp:73206:3.12.0.0;Parent=scaffold493|size172853:hit:36464:3.12.0.0;Target=TRINITY_DN10752_c0_g2_i3 1 1985 +;Gap=M1985
scaffold493|size172853	est2genome	match_part	105849	106533	13315	-	.	ID=scaffold493|size172853:hsp:73207:3.12.0.0;Parent=scaffold493|size172853:hit:36464:3.12.0.0;Target=TRINITY_DN10752_c0_g2_i3 1986 2670 +;Gap=M685
scaffold493|size172853	est2genome	expressed_sequence_match	105849	108616	11186	-	.	ID=scaffold493|size172853:hit:36465:3.12.0.0;Name=TRINITY_DN10752_c0_g2_i4;score=11186
scaffold493|size172853	est2genome	match_part	108449	108616	11186	-	.	ID=scaffold493|size172853:hsp:73208:3.12.0.0;Parent=scaffold493|size172853:hit:36465:3.12.0.0;Target=TRINITY_DN10752_c0_g2_i4 1 168 +;Gap=M168
scaffold493|size172853	est2genome	match_part	105849	107924	11186	-	.	ID=scaffold493|size172853:hsp:73209:3.12.0.0;Parent=scaffold493|size172853:hit:36465:3.12.0.0;Target=TRINITY_DN10752_c0_g2_i4 169 2244 +;Gap=M2076
scaffold493|size172853	est2genome	expressed_sequence_match	105849	108616	11546	-	.	ID=scaffold493|size172853:hit:36466:3.12.0.0;Name=TRINITY_DN10752_c0_g2_i5;score=11546
scaffold493|size172853	est2genome	match_part	108449	108616	11546	-	.	ID=scaffold493|size172853:hsp:73210:3.12.0.0;Parent=scaffold493|size172853:hit:36466:3.12.0.0;Target=TRINITY_DN10752_c0_g2_i5 1 168 +;Gap=M168
scaffold493|size172853	est2genome	match_part	106632	108098	11546	-	.	ID=scaffold493|size172853:hsp:73211:3.12.0.0;Parent=scaffold493|size172853:hit:36466:3.12.0.0;Target=TRINITY_DN10752_c0_g2_i5 169 1635 +;Gap=M1467
scaffold493|size172853	est2genome	match_part	105849	106533	11546	-	.	ID=scaffold493|size172853:hsp:73212:3.12.0.0;Parent=scaffold493|size172853:hit:36466:3.12.0.0;Target=TRINITY_DN10752_c0_g2_i5 1636 2320 +;Gap=M685
scaffold493|size172853	est2genome	expressed_sequence_match	117638	117891	1182	-	.	ID=scaffold493|size172853:hit:36467:3.12.0.0;Name=TRINITY_DN20941_c0_g1_i1;score=1182
scaffold493|size172853	est2genome	match_part	117638	117891	1182	-	.	ID=scaffold493|size172853:hsp:73213:3.12.0.0;Parent=scaffold493|size172853:hit:36467:3.12.0.0;Target=TRINITY_DN20941_c0_g1_i1 1 256 -;Gap=M254
scaffold493|size172853	est2genome	expressed_sequence_match	121792	122076	1317	-	.	ID=scaffold493|size172853:hit:36468:3.12.0.0;Name=TRINITY_DN12117_c0_g1_i1;score=1317
scaffold493|size172853	est2genome	match_part	121792	122076	1317	-	.	ID=scaffold493|size172853:hsp:73214:3.12.0.0;Parent=scaffold493|size172853:hit:36468:3.12.0.0;Target=TRINITY_DN12117_c0_g1_i1 1 285 -;Gap=M285
scaffold493|size172853	est2genome	expressed_sequence_match	122112	126033	18668	-	.	ID=scaffold493|size172853:hit:36469:3.12.0.0;Name=TRINITY_DN9250_c0_g1_i2;score=18668
scaffold493|size172853	est2genome	match_part	123718	126033	18668	-	.	ID=scaffold493|size172853:hsp:73215:3.12.0.0;Parent=scaffold493|size172853:hit:36469:3.12.0.0;Target=TRINITY_DN9250_c0_g1_i2 1 2319 +;Gap=M2316
scaffold493|size172853	est2genome	match_part	123576	123640	18668	-	.	ID=scaffold493|size172853:hsp:73216:3.12.0.0;Parent=scaffold493|size172853:hit:36469:3.12.0.0;Target=TRINITY_DN9250_c0_g1_i2 2320 2384 +;Gap=M65
scaffold493|size172853	est2genome	match_part	122112	123486	18668	-	.	ID=scaffold493|size172853:hsp:73217:3.12.0.0;Parent=scaffold493|size172853:hit:36469:3.12.0.0;Target=TRINITY_DN9250_c0_g1_i2 2385 3759 +;Gap=M1375
scaffold493|size172853	est2genome	expressed_sequence_match	122216	126032	18251	-	.	ID=scaffold493|size172853:hit:36470:3.12.0.0;Name=TRINITY_DN17349_c0_g1_i1;score=18251
scaffold493|size172853	est2genome	match_part	123576	126032	18251	-	.	ID=scaffold493|size172853:hsp:73218:3.12.0.0;Parent=scaffold493|size172853:hit:36470:3.12.0.0;Target=TRINITY_DN17349_c0_g1_i1 1 2460 +;Gap=M2457
scaffold493|size172853	est2genome	match_part	122216	123486	18251	-	.	ID=scaffold493|size172853:hsp:73219:3.12.0.0;Parent=scaffold493|size172853:hit:36470:3.12.0.0;Target=TRINITY_DN17349_c0_g1_i1 2461 3730 +;Gap=M1271
scaffold493|size172853	est2genome	expressed_sequence_match	122216	126032	18716	-	.	ID=scaffold493|size172853:hit:36471:3.12.0.0;Name=TRINITY_DN17349_c0_g1_i3;score=18716
scaffold493|size172853	est2genome	match_part	122216	126032	18716	-	.	ID=scaffold493|size172853:hsp:73220:3.12.0.0;Parent=scaffold493|size172853:hit:36471:3.12.0.0;Target=TRINITY_DN17349_c0_g1_i3 1 3819 +;Gap=M3817
scaffold493|size172853	est2genome	expressed_sequence_match	122854	126032	15373	-	.	ID=scaffold493|size172853:hit:36472:3.12.0.0;Name=TRINITY_DN17349_c0_g1_i4;score=15373
scaffold493|size172853	est2genome	match_part	123718	126032	15373	-	.	ID=scaffold493|size172853:hsp:73221:3.12.0.0;Parent=scaffold493|size172853:hit:36472:3.12.0.0;Target=TRINITY_DN17349_c0_g1_i4 1 2318 +;Gap=M2315
scaffold493|size172853	est2genome	match_part	122854	123640	15373	-	.	ID=scaffold493|size172853:hsp:73222:3.12.0.0;Parent=scaffold493|size172853:hit:36472:3.12.0.0;Target=TRINITY_DN17349_c0_g1_i4 2319 3105 +;Gap=M787
scaffold493|size172853	est2genome	expressed_sequence_match	145891	146962	4412	+	.	ID=scaffold493|size172853:hit:36473:3.12.0.0;Name=TRINITY_DN5437_c0_g1_i1;score=4412
scaffold493|size172853	est2genome	match_part	145891	146962	4412	+	.	ID=scaffold493|size172853:hsp:73223:3.12.0.0;Parent=scaffold493|size172853:hit:36473:3.12.0.0;Target=TRINITY_DN5437_c0_g1_i1 1 1080 -;Gap=M1072
scaffold493|size172853	est2genome	expressed_sequence_match	146564	146825	1149	+	.	ID=scaffold493|size172853:hit:36474:3.12.0.0;Name=TRINITY_DN16537_c0_g1_i1;score=1149
scaffold493|size172853	est2genome	match_part	146564	146825	1149	+	.	ID=scaffold493|size172853:hsp:73224:3.12.0.0;Parent=scaffold493|size172853:hit:36474:3.12.0.0;Target=TRINITY_DN16537_c0_g1_i1 19 280 +;Gap=M262
scaffold493|size172853	est2genome	expressed_sequence_match	146868	147109	877	-	.	ID=scaffold493|size172853:hit:36475:3.12.0.0;Name=TRINITY_DN10953_c0_g1_i1;score=877
scaffold493|size172853	est2genome	match_part	146868	147109	877	-	.	ID=scaffold493|size172853:hsp:73225:3.12.0.0;Parent=scaffold493|size172853:hit:36475:3.12.0.0;Target=TRINITY_DN10953_c0_g1_i1 1 247 -;Gap=M242
scaffold493|size172853	est2genome	expressed_sequence_match	145619	146016	1544	+	.	ID=scaffold493|size172853:hit:36476:3.12.0.0;Name=TRINITY_DN16117_c0_g1_i1;score=1544
scaffold493|size172853	est2genome	match_part	145619	146016	1544	+	.	ID=scaffold493|size172853:hsp:73226:3.12.0.0;Parent=scaffold493|size172853:hit:36476:3.12.0.0;Target=TRINITY_DN16117_c0_g1_i1 2 398 -;Gap=M398
scaffold493|size172853	est2genome	expressed_sequence_match	146617	147098	1903	-	.	ID=scaffold493|size172853:hit:36477:3.12.0.0;Name=TRINITY_DN13420_c0_g1_i1;score=1903
scaffold493|size172853	est2genome	match_part	146617	147098	1903	-	.	ID=scaffold493|size172853:hsp:73227:3.12.0.0;Parent=scaffold493|size172853:hit:36477:3.12.0.0;Target=TRINITY_DN13420_c0_g1_i1 1 493 -;Gap=M482
scaffold493|size172853	est2genome	expressed_sequence_match	146859	147159	1360	-	.	ID=scaffold493|size172853:hit:36478:3.12.0.0;Name=TRINITY_DN13420_c0_g1_i2;score=1360
scaffold493|size172853	est2genome	match_part	146859	147159	1360	-	.	ID=scaffold493|size172853:hsp:73228:3.12.0.0;Parent=scaffold493|size172853:hit:36478:3.12.0.0;Target=TRINITY_DN13420_c0_g1_i2 1 306 -;Gap=M301
scaffold493|size172853	est2genome	expressed_sequence_match	145732	146018	1177	+	.	ID=scaffold493|size172853:hit:36479:3.12.0.0;Name=TRINITY_DN9038_c0_g3_i1;score=1177
scaffold493|size172853	est2genome	match_part	145732	146018	1177	+	.	ID=scaffold493|size172853:hsp:73229:3.12.0.0;Parent=scaffold493|size172853:hit:36479:3.12.0.0;Target=TRINITY_DN9038_c0_g3_i1 1 289 +;Gap=M287
scaffold493|size172853	est2genome	expressed_sequence_match	148580	148914	1435	+	.	ID=scaffold493|size172853:hit:36480:3.12.0.0;Name=TRINITY_DN28271_c0_g1_i1;score=1435
scaffold493|size172853	est2genome	match_part	148580	148914	1435	+	.	ID=scaffold493|size172853:hsp:73230:3.12.0.0;Parent=scaffold493|size172853:hit:36480:3.12.0.0;Target=TRINITY_DN28271_c0_g1_i1 1 337 +;Gap=M335
scaffold493|size172853	est2genome	expressed_sequence_match	148624	148838	1009	+	.	ID=scaffold493|size172853:hit:36481:3.12.0.0;Name=TRINITY_DN12924_c0_g1_i1;score=1009
scaffold493|size172853	est2genome	match_part	148624	148838	1009	+	.	ID=scaffold493|size172853:hsp:73231:3.12.0.0;Parent=scaffold493|size172853:hit:36481:3.12.0.0;Target=TRINITY_DN12924_c0_g1_i1 1 216 +;Gap=M215
scaffold493|size172853	est2genome	expressed_sequence_match	149114	149557	2175	+	.	ID=scaffold493|size172853:hit:36482:3.12.0.0;Name=TRINITY_DN14348_c0_g1_i1;score=2175
scaffold493|size172853	est2genome	match_part	149114	149557	2175	+	.	ID=scaffold493|size172853:hsp:73232:3.12.0.0;Parent=scaffold493|size172853:hit:36482:3.12.0.0;Target=TRINITY_DN14348_c0_g1_i1 1 444 -;Gap=M444
scaffold493|size172853	est2genome	expressed_sequence_match	149304	149555	1105	+	.	ID=scaffold493|size172853:hit:36483:3.12.0.0;Name=TRINITY_DN28033_c0_g1_i1;score=1105
scaffold493|size172853	est2genome	match_part	149304	149555	1105	+	.	ID=scaffold493|size172853:hsp:73233:3.12.0.0;Parent=scaffold493|size172853:hit:36483:3.12.0.0;Target=TRINITY_DN28033_c0_g1_i1 1 252 +;Gap=M252
scaffold493|size172853	est2genome	expressed_sequence_match	149042	149329	1305	+	.	ID=scaffold493|size172853:hit:36484:3.12.0.0;Name=TRINITY_DN22872_c0_g1_i1;score=1305
scaffold493|size172853	est2genome	match_part	149042	149329	1305	+	.	ID=scaffold493|size172853:hsp:73234:3.12.0.0;Parent=scaffold493|size172853:hit:36484:3.12.0.0;Target=TRINITY_DN22872_c0_g1_i1 1 288 +;Gap=M288
scaffold493|size172853	est2genome	expressed_sequence_match	149573	150501	4134	+	.	ID=scaffold493|size172853:hit:36485:3.12.0.0;Name=TRINITY_DN14348_c1_g1_i1;score=4134
scaffold493|size172853	est2genome	match_part	149573	150501	4134	+	.	ID=scaffold493|size172853:hsp:73235:3.12.0.0;Parent=scaffold493|size172853:hit:36485:3.12.0.0;Target=TRINITY_DN14348_c1_g1_i1 1 931 +;Gap=M929
scaffold493|size172853	est2genome	expressed_sequence_match	154754	156550	8329	-	.	ID=scaffold493|size172853:hit:36486:3.12.0.0;Name=TRINITY_DN17310_c0_g1_i2;score=8329
scaffold493|size172853	est2genome	match_part	154754	156550	8329	-	.	ID=scaffold493|size172853:hsp:73236:3.12.0.0;Parent=scaffold493|size172853:hit:36486:3.12.0.0;Target=TRINITY_DN17310_c0_g1_i2 15 1808 +;Gap=M1797
scaffold493|size172853	est2genome	expressed_sequence_match	154916	155137	1074	-	.	ID=scaffold493|size172853:hit:36487:3.12.0.0;Name=TRINITY_DN17310_c0_g1_i3;score=1074
scaffold493|size172853	est2genome	match_part	154916	155137	1074	-	.	ID=scaffold493|size172853:hsp:73237:3.12.0.0;Parent=scaffold493|size172853:hit:36487:3.12.0.0;Target=TRINITY_DN17310_c0_g1_i3 20 241 +;Gap=M222
scaffold493|size172853	est2genome	expressed_sequence_match	154754	156550	7980	-	.	ID=scaffold493|size172853:hit:36488:3.12.0.0;Name=TRINITY_DN17310_c0_g1_i4;score=7980
scaffold493|size172853	est2genome	match_part	155226	156550	7980	-	.	ID=scaffold493|size172853:hsp:73238:3.12.0.0;Parent=scaffold493|size172853:hit:36488:3.12.0.0;Target=TRINITY_DN17310_c0_g1_i4 15 1336 +;Gap=M1325
scaffold493|size172853	est2genome	match_part	154754	155135	7980	-	.	ID=scaffold493|size172853:hsp:73239:3.12.0.0;Parent=scaffold493|size172853:hit:36488:3.12.0.0;Target=TRINITY_DN17310_c0_g1_i4 1337 1718 +;Gap=M382
scaffold493|size172853	est2genome	expressed_sequence_match	154640	156560	9578	-	.	ID=scaffold493|size172853:hit:36489:3.12.0.0;Name=TRINITY_DN8600_c0_g1_i1;score=9578
scaffold493|size172853	est2genome	match_part	154640	156560	9578	-	.	ID=scaffold493|size172853:hsp:73240:3.12.0.0;Parent=scaffold493|size172853:hit:36489:3.12.0.0;Target=TRINITY_DN8600_c0_g1_i1 2 1922 -;Gap=M1921
scaffold493|size172853	est2genome	expressed_sequence_match	154640	156560	8654	-	.	ID=scaffold493|size172853:hit:36490:3.12.0.0;Name=TRINITY_DN8600_c0_g1_i2;score=8654
scaffold493|size172853	est2genome	match_part	155226	156560	8654	-	.	ID=scaffold493|size172853:hsp:73241:3.12.0.0;Parent=scaffold493|size172853:hit:36490:3.12.0.0;Target=TRINITY_DN8600_c0_g1_i2 498 1829 -;Gap=M1335
scaffold493|size172853	est2genome	match_part	154640	155135	8654	-	.	ID=scaffold493|size172853:hsp:73242:3.12.0.0;Parent=scaffold493|size172853:hit:36490:3.12.0.0;Target=TRINITY_DN8600_c0_g1_i2 2 497 -;Gap=M496
scaffold493|size172853	est2genome	expressed_sequence_match	154640	156560	9112	-	.	ID=scaffold493|size172853:hit:36491:3.12.0.0;Name=TRINITY_DN8600_c0_g1_i3;score=9112
scaffold493|size172853	est2genome	match_part	155226	156560	9112	-	.	ID=scaffold493|size172853:hsp:73243:3.12.0.0;Parent=scaffold493|size172853:hit:36491:3.12.0.0;Target=TRINITY_DN8600_c0_g1_i3 498 1832 -;Gap=M1335
scaffold493|size172853	est2genome	match_part	154640	155135	9112	-	.	ID=scaffold493|size172853:hsp:73244:3.12.0.0;Parent=scaffold493|size172853:hit:36491:3.12.0.0;Target=TRINITY_DN8600_c0_g1_i3 2 497 -;Gap=M496
scaffold493|size172853	est2genome	expressed_sequence_match	154640	156560	9120	-	.	ID=scaffold493|size172853:hit:36492:3.12.0.0;Name=TRINITY_DN8600_c0_g1_i4;score=9120
scaffold493|size172853	est2genome	match_part	154640	156560	9120	-	.	ID=scaffold493|size172853:hsp:73245:3.12.0.0;Parent=scaffold493|size172853:hit:36492:3.12.0.0;Target=TRINITY_DN8600_c0_g1_i4 2 1919 -;Gap=M1921
scaffold493|size172853	est2genome	expressed_sequence_match	156717	158372	7836	+	.	ID=scaffold493|size172853:hit:36493:3.12.0.0;Name=TRINITY_DN7665_c0_g1_i5;score=7836
scaffold493|size172853	est2genome	match_part	156717	157734	7836	+	.	ID=scaffold493|size172853:hsp:73246:3.12.0.0;Parent=scaffold493|size172853:hit:36493:3.12.0.0;Target=TRINITY_DN7665_c0_g1_i5 559 1576 -;Gap=M1018
scaffold493|size172853	est2genome	match_part	157815	158372	7836	+	.	ID=scaffold493|size172853:hsp:73247:3.12.0.0;Parent=scaffold493|size172853:hit:36493:3.12.0.0;Target=TRINITY_DN7665_c0_g1_i5 1 558 -;Gap=M558
scaffold493|size172853	est2genome	expressed_sequence_match	156726	158309	7149	+	.	ID=scaffold493|size172853:hit:36494:3.12.0.0;Name=TRINITY_DN15382_c0_g1_i3;score=7149
scaffold493|size172853	est2genome	match_part	156726	156813	7149	+	.	ID=scaffold493|size172853:hsp:73248:3.12.0.0;Parent=scaffold493|size172853:hit:36494:3.12.0.0;Target=TRINITY_DN15382_c0_g1_i3 1 88 +;Gap=M88
scaffold493|size172853	est2genome	match_part	156841	157734	7149	+	.	ID=scaffold493|size172853:hsp:73249:3.12.0.0;Parent=scaffold493|size172853:hit:36494:3.12.0.0;Target=TRINITY_DN15382_c0_g1_i3 89 982 +;Gap=M894
scaffold493|size172853	est2genome	match_part	157815	158309	7149	+	.	ID=scaffold493|size172853:hsp:73250:3.12.0.0;Parent=scaffold493|size172853:hit:36494:3.12.0.0;Target=TRINITY_DN15382_c0_g1_i3 983 1477 +;Gap=M495
scaffold493|size172853	est2genome	expressed_sequence_match	156726	158309	7013	+	.	ID=scaffold493|size172853:hit:36495:3.12.0.0;Name=TRINITY_DN15382_c0_g1_i5;score=7013
scaffold493|size172853	est2genome	match_part	156726	156813	7013	+	.	ID=scaffold493|size172853:hsp:73251:3.12.0.0;Parent=scaffold493|size172853:hit:36495:3.12.0.0;Target=TRINITY_DN15382_c0_g1_i5 1 88 +;Gap=M88
scaffold493|size172853	est2genome	match_part	156841	158049	7013	+	.	ID=scaffold493|size172853:hsp:73252:3.12.0.0;Parent=scaffold493|size172853:hit:36495:3.12.0.0;Target=TRINITY_DN15382_c0_g1_i5 89 1297 +;Gap=M1209
scaffold493|size172853	est2genome	match_part	158160	158309	7013	+	.	ID=scaffold493|size172853:hsp:73253:3.12.0.0;Parent=scaffold493|size172853:hit:36495:3.12.0.0;Target=TRINITY_DN15382_c0_g1_i5 1298 1447 +;Gap=M150
scaffold493|size172853	est2genome	expressed_sequence_match	156717	158372	7662	-	.	ID=scaffold493|size172853:hit:36496:3.12.0.0;Name=TRINITY_DN7665_c0_g1_i6;score=7662
scaffold493|size172853	est2genome	match_part	157815	158372	7662	-	.	ID=scaffold493|size172853:hsp:73254:3.12.0.0;Parent=scaffold493|size172853:hit:36496:3.12.0.0;Target=TRINITY_DN7665_c0_g1_i6 1 558 +;Gap=M558
scaffold493|size172853	est2genome	match_part	156841	157734	7662	-	.	ID=scaffold493|size172853:hsp:73255:3.12.0.0;Parent=scaffold493|size172853:hit:36496:3.12.0.0;Target=TRINITY_DN7665_c0_g1_i6 559 1452 +;Gap=M894
scaffold493|size172853	est2genome	match_part	156717	156813	7662	-	.	ID=scaffold493|size172853:hsp:73256:3.12.0.0;Parent=scaffold493|size172853:hit:36496:3.12.0.0;Target=TRINITY_DN7665_c0_g1_i6 1453 1549 +;Gap=M97
scaffold493|size172853	est2genome	expressed_sequence_match	156717	158372	7283	+	.	ID=scaffold493|size172853:hit:36497:3.12.0.0;Name=TRINITY_DN7665_c0_g1_i7;score=7283
scaffold493|size172853	est2genome	match_part	156717	157734	7283	+	.	ID=scaffold493|size172853:hsp:73257:3.12.0.0;Parent=scaffold493|size172853:hit:36497:3.12.0.0;Target=TRINITY_DN7665_c0_g1_i7 449 1466 -;Gap=M1018
scaffold493|size172853	est2genome	match_part	157815	158049	7283	+	.	ID=scaffold493|size172853:hsp:73258:3.12.0.0;Parent=scaffold493|size172853:hit:36497:3.12.0.0;Target=TRINITY_DN7665_c0_g1_i7 214 448 -;Gap=M235
scaffold493|size172853	est2genome	match_part	158160	158372	7283	+	.	ID=scaffold493|size172853:hsp:73259:3.12.0.0;Parent=scaffold493|size172853:hit:36497:3.12.0.0;Target=TRINITY_DN7665_c0_g1_i7 1 213 -;Gap=M213
scaffold493|size172853	est2genome	expressed_sequence_match	156726	158309	6596	+	.	ID=scaffold493|size172853:hit:36498:3.12.0.0;Name=TRINITY_DN15382_c0_g1_i6;score=6596
scaffold493|size172853	est2genome	match_part	156726	156813	6596	+	.	ID=scaffold493|size172853:hsp:73260:3.12.0.0;Parent=scaffold493|size172853:hit:36498:3.12.0.0;Target=TRINITY_DN15382_c0_g1_i6 1 88 +;Gap=M88
scaffold493|size172853	est2genome	match_part	156841	157734	6596	+	.	ID=scaffold493|size172853:hsp:73261:3.12.0.0;Parent=scaffold493|size172853:hit:36498:3.12.0.0;Target=TRINITY_DN15382_c0_g1_i6 89 982 +;Gap=M894
scaffold493|size172853	est2genome	match_part	157815	158049	6596	+	.	ID=scaffold493|size172853:hsp:73262:3.12.0.0;Parent=scaffold493|size172853:hit:36498:3.12.0.0;Target=TRINITY_DN15382_c0_g1_i6 983 1217 +;Gap=M235
scaffold493|size172853	est2genome	match_part	158160	158309	6596	+	.	ID=scaffold493|size172853:hsp:73263:3.12.0.0;Parent=scaffold493|size172853:hit:36498:3.12.0.0;Target=TRINITY_DN15382_c0_g1_i6 1218 1367 +;Gap=M150
scaffold493|size172853	est2genome	expressed_sequence_match	156717	158372	7700	+	.	ID=scaffold493|size172853:hit:36499:3.12.0.0;Name=TRINITY_DN7665_c0_g1_i8;score=7700
scaffold493|size172853	est2genome	match_part	156717	158049	7700	+	.	ID=scaffold493|size172853:hsp:73264:3.12.0.0;Parent=scaffold493|size172853:hit:36499:3.12.0.0;Target=TRINITY_DN7665_c0_g1_i8 214 1546 -;Gap=M1333
scaffold493|size172853	est2genome	match_part	158160	158372	7700	+	.	ID=scaffold493|size172853:hsp:73265:3.12.0.0;Parent=scaffold493|size172853:hit:36499:3.12.0.0;Target=TRINITY_DN7665_c0_g1_i8 1 213 -;Gap=M213
scaffold493|size172853	est2genome	expressed_sequence_match	156726	158309	1371	+	.	ID=scaffold493|size172853:hit:36500:3.12.0.0;Name=TRINITY_DN15382_c0_g1_i8;score=1371
scaffold493|size172853	est2genome	match_part	156726	156813	1371	+	.	ID=scaffold493|size172853:hsp:73266:3.12.0.0;Parent=scaffold493|size172853:hit:36500:3.12.0.0;Target=TRINITY_DN15382_c0_g1_i8 1 88 +;Gap=M88
scaffold493|size172853	est2genome	match_part	156841	156888	1371	+	.	ID=scaffold493|size172853:hsp:73267:3.12.0.0;Parent=scaffold493|size172853:hit:36500:3.12.0.0;Target=TRINITY_DN15382_c0_g1_i8 89 136 +;Gap=M48
scaffold493|size172853	est2genome	match_part	158160	158309	1371	+	.	ID=scaffold493|size172853:hsp:73268:3.12.0.0;Parent=scaffold493|size172853:hit:36500:3.12.0.0;Target=TRINITY_DN15382_c0_g1_i8 137 286 +;Gap=M150
scaffold493|size172853	est2genome	expressed_sequence_match	156726	158309	7566	+	.	ID=scaffold493|size172853:hit:36501:3.12.0.0;Name=TRINITY_DN15382_c0_g1_i9;score=7566
scaffold493|size172853	est2genome	match_part	156726	156813	7566	+	.	ID=scaffold493|size172853:hsp:73269:3.12.0.0;Parent=scaffold493|size172853:hit:36501:3.12.0.0;Target=TRINITY_DN15382_c0_g1_i9 1 88 +;Gap=M88
scaffold493|size172853	est2genome	match_part	156841	158309	7566	+	.	ID=scaffold493|size172853:hsp:73270:3.12.0.0;Parent=scaffold493|size172853:hit:36501:3.12.0.0;Target=TRINITY_DN15382_c0_g1_i9 89 1557 +;Gap=M1469
scaffold493|size172853	est2genome	expressed_sequence_match	156717	158372	8097	-	.	ID=scaffold493|size172853:hit:36502:3.12.0.0;Name=TRINITY_DN7665_c0_g1_i1;score=8097
scaffold493|size172853	est2genome	match_part	156841	158372	8097	-	.	ID=scaffold493|size172853:hsp:73271:3.12.0.0;Parent=scaffold493|size172853:hit:36502:3.12.0.0;Target=TRINITY_DN7665_c0_g1_i1 1 1532 +;Gap=M1532
scaffold493|size172853	est2genome	match_part	156717	156813	8097	-	.	ID=scaffold493|size172853:hsp:73272:3.12.0.0;Parent=scaffold493|size172853:hit:36502:3.12.0.0;Target=TRINITY_DN7665_c0_g1_i1 1533 1629 +;Gap=M97
scaffold493|size172853	est2genome	expressed_sequence_match	156717	158372	7109	-	.	ID=scaffold493|size172853:hit:36503:3.12.0.0;Name=TRINITY_DN7665_c0_g1_i2;score=7109
scaffold493|size172853	est2genome	match_part	158160	158372	7109	-	.	ID=scaffold493|size172853:hsp:73273:3.12.0.0;Parent=scaffold493|size172853:hit:36503:3.12.0.0;Target=TRINITY_DN7665_c0_g1_i2 1 213 +;Gap=M213
scaffold493|size172853	est2genome	match_part	157815	158049	7109	-	.	ID=scaffold493|size172853:hsp:73274:3.12.0.0;Parent=scaffold493|size172853:hit:36503:3.12.0.0;Target=TRINITY_DN7665_c0_g1_i2 214 448 +;Gap=M235
scaffold493|size172853	est2genome	match_part	156841	157734	7109	-	.	ID=scaffold493|size172853:hsp:73275:3.12.0.0;Parent=scaffold493|size172853:hit:36503:3.12.0.0;Target=TRINITY_DN7665_c0_g1_i2 449 1342 +;Gap=M894
scaffold493|size172853	est2genome	match_part	156717	156813	7109	-	.	ID=scaffold493|size172853:hsp:73276:3.12.0.0;Parent=scaffold493|size172853:hit:36503:3.12.0.0;Target=TRINITY_DN7665_c0_g1_i2 1343 1439 +;Gap=M97
scaffold493|size172853	est2genome	expressed_sequence_match	156717	158372	7526	-	.	ID=scaffold493|size172853:hit:36504:3.12.0.0;Name=TRINITY_DN7665_c0_g1_i3;score=7526
scaffold493|size172853	est2genome	match_part	158160	158372	7526	-	.	ID=scaffold493|size172853:hsp:73277:3.12.0.0;Parent=scaffold493|size172853:hit:36504:3.12.0.0;Target=TRINITY_DN7665_c0_g1_i3 1 213 +;Gap=M213
scaffold493|size172853	est2genome	match_part	156841	158049	7526	-	.	ID=scaffold493|size172853:hsp:73278:3.12.0.0;Parent=scaffold493|size172853:hit:36504:3.12.0.0;Target=TRINITY_DN7665_c0_g1_i3 214 1422 +;Gap=M1209
scaffold493|size172853	est2genome	match_part	156717	156813	7526	-	.	ID=scaffold493|size172853:hsp:73279:3.12.0.0;Parent=scaffold493|size172853:hit:36504:3.12.0.0;Target=TRINITY_DN7665_c0_g1_i3 1423 1519 +;Gap=M97
scaffold493|size172853	est2genome	expressed_sequence_match	156717	158372	8271	+	.	ID=scaffold493|size172853:hit:36505:3.12.0.0;Name=TRINITY_DN7665_c0_g1_i4;score=8271
scaffold493|size172853	est2genome	match_part	156717	158372	8271	+	.	ID=scaffold493|size172853:hsp:73280:3.12.0.0;Parent=scaffold493|size172853:hit:36505:3.12.0.0;Target=TRINITY_DN7665_c0_g1_i4 1 1656 -;Gap=M1656
scaffold493|size172853	est2genome	expressed_sequence_match	156726	158309	7794	+	.	ID=scaffold493|size172853:hit:36506:3.12.0.0;Name=TRINITY_DN15382_c0_g1_i2;score=7794
scaffold493|size172853	est2genome	match_part	156726	158309	7794	+	.	ID=scaffold493|size172853:hsp:73281:3.12.0.0;Parent=scaffold493|size172853:hit:36506:3.12.0.0;Target=TRINITY_DN15382_c0_g1_i2 1 1584 +;Gap=M1584
scaffold493|size172853	est2genome	expressed_sequence_match	161969	165228	15480	+	.	ID=scaffold493|size172853:hit:36507:3.12.0.0;Name=TRINITY_DN8491_c0_g1_i1;score=15480
scaffold493|size172853	est2genome	match_part	161969	163344	15480	+	.	ID=scaffold493|size172853:hsp:73282:3.12.0.0;Parent=scaffold493|size172853:hit:36507:3.12.0.0;Target=TRINITY_DN8491_c0_g1_i1 1781 3159 -;Gap=M1376
scaffold493|size172853	est2genome	match_part	163449	165228	15480	+	.	ID=scaffold493|size172853:hsp:73283:3.12.0.0;Parent=scaffold493|size172853:hit:36507:3.12.0.0;Target=TRINITY_DN8491_c0_g1_i1 2 1780 -;Gap=M1780
scaffold493|size172853	est2genome	expressed_sequence_match	161977	163759	7368	+	.	ID=scaffold493|size172853:hit:36508:3.12.0.0;Name=TRINITY_DN15576_c0_g1_i2;score=7368
scaffold493|size172853	est2genome	match_part	161977	162051	7368	+	.	ID=scaffold493|size172853:hsp:73284:3.12.0.0;Parent=scaffold493|size172853:hit:36508:3.12.0.0;Target=TRINITY_DN15576_c0_g1_i2 1 75 +;Gap=M75
scaffold493|size172853	est2genome	match_part	162186	163344	7368	+	.	ID=scaffold493|size172853:hsp:73285:3.12.0.0;Parent=scaffold493|size172853:hit:36508:3.12.0.0;Target=TRINITY_DN15576_c0_g1_i2 76 1243 +;Gap=M1159
scaffold493|size172853	est2genome	match_part	163449	163759	7368	+	.	ID=scaffold493|size172853:hsp:73286:3.12.0.0;Parent=scaffold493|size172853:hit:36508:3.12.0.0;Target=TRINITY_DN15576_c0_g1_i2 1244 1554 +;Gap=M311
scaffold493|size172853	est2genome	expressed_sequence_match	161977	163759	8825	+	.	ID=scaffold493|size172853:hit:36509:3.12.0.0;Name=TRINITY_DN15576_c0_g1_i3;score=8825
scaffold493|size172853	est2genome	match_part	161977	163759	8825	+	.	ID=scaffold493|size172853:hsp:73287:3.12.0.0;Parent=scaffold493|size172853:hit:36509:3.12.0.0;Target=TRINITY_DN15576_c0_g1_i3 1 1786 +;Gap=M1783
scaffold493|size172853	est2genome	expressed_sequence_match	163346	165228	9065	-	.	ID=scaffold493|size172853:hit:36510:3.12.0.0;Name=TRINITY_DN16160_c0_g1_i1;score=9065
scaffold493|size172853	est2genome	match_part	163346	165228	9065	-	.	ID=scaffold493|size172853:hsp:73288:3.12.0.0;Parent=scaffold493|size172853:hit:36510:3.12.0.0;Target=TRINITY_DN16160_c0_g1_i1 45 1919 +;Gap=M1883
scaffold493|size172853	est2genome	expressed_sequence_match	163346	165242	9455	-	.	ID=scaffold493|size172853:hit:36511:3.12.0.0;Name=TRINITY_DN16160_c0_g1_i2;score=9455
scaffold493|size172853	est2genome	match_part	163346	165242	9455	-	.	ID=scaffold493|size172853:hsp:73289:3.12.0.0;Parent=scaffold493|size172853:hit:36511:3.12.0.0;Target=TRINITY_DN16160_c0_g1_i2 64 1961 +;Gap=M1897
scaffold493|size172853	est2genome	expressed_sequence_match	161742	162545	3978	+	.	ID=scaffold493|size172853:hit:36512:3.12.0.0;Name=TRINITY_DN11556_c0_g3_i1;score=3978
scaffold493|size172853	est2genome	match_part	161742	162545	3978	+	.	ID=scaffold493|size172853:hsp:73290:3.12.0.0;Parent=scaffold493|size172853:hit:36512:3.12.0.0;Target=TRINITY_DN11556_c0_g3_i1 1 806 -;Gap=M804
scaffold493|size172853	est2genome	expressed_sequence_match	166726	168541	7193	-	.	ID=scaffold493|size172853:hit:36513:3.12.0.0;Name=TRINITY_DN16361_c0_g1_i17;score=7193
scaffold493|size172853	est2genome	match_part	168248	168541	7193	-	.	ID=scaffold493|size172853:hsp:73291:3.12.0.0;Parent=scaffold493|size172853:hit:36513:3.12.0.0;Target=TRINITY_DN16361_c0_g1_i17 17 305 +;Gap=M294
scaffold493|size172853	est2genome	match_part	167946	168166	7193	-	.	ID=scaffold493|size172853:hsp:73292:3.12.0.0;Parent=scaffold493|size172853:hit:36513:3.12.0.0;Target=TRINITY_DN16361_c0_g1_i17 306 526 +;Gap=M221
scaffold493|size172853	est2genome	match_part	167817	167872	7193	-	.	ID=scaffold493|size172853:hsp:73293:3.12.0.0;Parent=scaffold493|size172853:hit:36513:3.12.0.0;Target=TRINITY_DN16361_c0_g1_i17 527 582 +;Gap=M56
scaffold493|size172853	est2genome	match_part	167585	167743	7193	-	.	ID=scaffold493|size172853:hsp:73294:3.12.0.0;Parent=scaffold493|size172853:hit:36513:3.12.0.0;Target=TRINITY_DN16361_c0_g1_i17 583 741 +;Gap=M159
scaffold493|size172853	est2genome	match_part	166726	167487	7193	-	.	ID=scaffold493|size172853:hsp:73295:3.12.0.0;Parent=scaffold493|size172853:hit:36513:3.12.0.0;Target=TRINITY_DN16361_c0_g1_i17 742 1503 +;Gap=M762
scaffold493|size172853	est2genome	expressed_sequence_match	166726	168541	7279	-	.	ID=scaffold493|size172853:hit:36514:3.12.0.0;Name=TRINITY_DN16361_c0_g1_i7;score=7279
scaffold493|size172853	est2genome	match_part	168380	168541	7279	-	.	ID=scaffold493|size172853:hsp:73296:3.12.0.0;Parent=scaffold493|size172853:hit:36514:3.12.0.0;Target=TRINITY_DN16361_c0_g1_i7 17 177 +;Gap=M162
scaffold493|size172853	est2genome	match_part	167946	168300	7279	-	.	ID=scaffold493|size172853:hsp:73297:3.12.0.0;Parent=scaffold493|size172853:hit:36514:3.12.0.0;Target=TRINITY_DN16361_c0_g1_i7 178 532 +;Gap=M355
scaffold493|size172853	est2genome	match_part	167817	167872	7279	-	.	ID=scaffold493|size172853:hsp:73298:3.12.0.0;Parent=scaffold493|size172853:hit:36514:3.12.0.0;Target=TRINITY_DN16361_c0_g1_i7 533 588 +;Gap=M56
scaffold493|size172853	est2genome	match_part	167585	167743	7279	-	.	ID=scaffold493|size172853:hsp:73299:3.12.0.0;Parent=scaffold493|size172853:hit:36514:3.12.0.0;Target=TRINITY_DN16361_c0_g1_i7 589 747 +;Gap=M159
```
