## Supplementary material for "Improved Reference Genome for *Cyclotella Cryptica* CCMP332, a Model for Cell Wall Morphogenesis, Salinity Adaptation, and Lipid Production in Diatoms (Bacillariophyta)": cryptica_pilon5.all.renamed.gff (part 98 of 634)

```
scaffold493|size172853	est2genome	match_part	166726	167487	7279	-	.	ID=scaffold493|size172853:hsp:73300:3.12.0.0;Parent=scaffold493|size172853:hit:36514:3.12.0.0;Target=TRINITY_DN16361_c0_g1_i7 748 1509 +;Gap=M762
scaffold493|size172853	est2genome	expressed_sequence_match	166808	168541	6625	-	.	ID=scaffold493|size172853:hit:36515:3.12.0.0;Name=TRINITY_DN16361_c0_g1_i18;score=6625
scaffold493|size172853	est2genome	match_part	168248	168541	6625	-	.	ID=scaffold493|size172853:hsp:73301:3.12.0.0;Parent=scaffold493|size172853:hit:36515:3.12.0.0;Target=TRINITY_DN16361_c0_g1_i18 17 305 +;Gap=M294
scaffold493|size172853	est2genome	match_part	167817	168166	6625	-	.	ID=scaffold493|size172853:hsp:73302:3.12.0.0;Parent=scaffold493|size172853:hit:36515:3.12.0.0;Target=TRINITY_DN16361_c0_g1_i18 306 655 +;Gap=M350
scaffold493|size172853	est2genome	match_part	167585	167743	6625	-	.	ID=scaffold493|size172853:hsp:73303:3.12.0.0;Parent=scaffold493|size172853:hit:36515:3.12.0.0;Target=TRINITY_DN16361_c0_g1_i18 656 814 +;Gap=M159
scaffold493|size172853	est2genome	match_part	166808	167487	6625	-	.	ID=scaffold493|size172853:hsp:73304:3.12.0.0;Parent=scaffold493|size172853:hit:36515:3.12.0.0;Target=TRINITY_DN16361_c0_g1_i18 815 1505 +;Gap=M680
scaffold493|size172853	est2genome	expressed_sequence_match	167408	168541	3929	-	.	ID=scaffold493|size172853:hit:36516:3.12.0.0;Name=TRINITY_DN16361_c0_g1_i8;score=3929
scaffold493|size172853	est2genome	match_part	168380	168541	3929	-	.	ID=scaffold493|size172853:hsp:73305:3.12.0.0;Parent=scaffold493|size172853:hit:36516:3.12.0.0;Target=TRINITY_DN16361_c0_g1_i8 17 177 +;Gap=M162
scaffold493|size172853	est2genome	match_part	168248	168300	3929	-	.	ID=scaffold493|size172853:hsp:73306:3.12.0.0;Parent=scaffold493|size172853:hit:36516:3.12.0.0;Target=TRINITY_DN16361_c0_g1_i8 178 230 +;Gap=M53
scaffold493|size172853	est2genome	match_part	167946	168166	3929	-	.	ID=scaffold493|size172853:hsp:73307:3.12.0.0;Parent=scaffold493|size172853:hit:36516:3.12.0.0;Target=TRINITY_DN16361_c0_g1_i8 231 451 +;Gap=M221
scaffold493|size172853	est2genome	match_part	167817	167872	3929	-	.	ID=scaffold493|size172853:hsp:73308:3.12.0.0;Parent=scaffold493|size172853:hit:36516:3.12.0.0;Target=TRINITY_DN16361_c0_g1_i8 452 507 +;Gap=M56
scaffold493|size172853	est2genome	match_part	167408	167743	3929	-	.	ID=scaffold493|size172853:hsp:73309:3.12.0.0;Parent=scaffold493|size172853:hit:36516:3.12.0.0;Target=TRINITY_DN16361_c0_g1_i8 508 843 +;Gap=M336
scaffold493|size172853	est2genome	expressed_sequence_match	166808	168541	6878	-	.	ID=scaffold493|size172853:hit:36517:3.12.0.0;Name=TRINITY_DN16361_c0_g1_i19;score=6878
scaffold493|size172853	est2genome	match_part	167946	168541	6878	-	.	ID=scaffold493|size172853:hsp:73310:3.12.0.0;Parent=scaffold493|size172853:hit:36517:3.12.0.0;Target=TRINITY_DN16361_c0_g1_i19 17 607 +;Gap=M596
scaffold493|size172853	est2genome	match_part	167817	167872	6878	-	.	ID=scaffold493|size172853:hsp:73311:3.12.0.0;Parent=scaffold493|size172853:hit:36517:3.12.0.0;Target=TRINITY_DN16361_c0_g1_i19 608 663 +;Gap=M56
scaffold493|size172853	est2genome	match_part	167585	167743	6878	-	.	ID=scaffold493|size172853:hsp:73312:3.12.0.0;Parent=scaffold493|size172853:hit:36517:3.12.0.0;Target=TRINITY_DN16361_c0_g1_i19 664 822 +;Gap=M159
scaffold493|size172853	est2genome	match_part	166808	167516	6878	-	.	ID=scaffold493|size172853:hsp:73313:3.12.0.0;Parent=scaffold493|size172853:hit:36517:3.12.0.0;Target=TRINITY_DN16361_c0_g1_i19 823 1542 +;Gap=M709
scaffold493|size172853	est2genome	expressed_sequence_match	167408	168541	4956	-	.	ID=scaffold493|size172853:hit:36518:3.12.0.0;Name=TRINITY_DN16361_c0_g1_i9;score=4956
scaffold493|size172853	est2genome	match_part	167817	168541	4956	-	.	ID=scaffold493|size172853:hsp:73314:3.12.0.0;Parent=scaffold493|size172853:hit:36518:3.12.0.0;Target=TRINITY_DN16361_c0_g1_i9 17 736 +;Gap=M725
scaffold493|size172853	est2genome	match_part	167408	167743	4956	-	.	ID=scaffold493|size172853:hsp:73315:3.12.0.0;Parent=scaffold493|size172853:hit:36518:3.12.0.0;Target=TRINITY_DN16361_c0_g1_i9 737 1072 +;Gap=M336
scaffold493|size172853	est2genome	expressed_sequence_match	167723	168541	3594	-	.	ID=scaffold493|size172853:hit:36519:3.12.0.0;Name=TRINITY_DN16361_c0_g1_i20;score=3594
scaffold493|size172853	est2genome	match_part	168380	168541	3594	-	.	ID=scaffold493|size172853:hsp:73316:3.12.0.0;Parent=scaffold493|size172853:hit:36519:3.12.0.0;Target=TRINITY_DN16361_c0_g1_i20 17 177 +;Gap=M162
scaffold493|size172853	est2genome	match_part	167723	168300	3594	-	.	ID=scaffold493|size172853:hsp:73317:3.12.0.0;Parent=scaffold493|size172853:hit:36519:3.12.0.0;Target=TRINITY_DN16361_c0_g1_i20 178 755 +;Gap=M578
scaffold493|size172853	est2genome	expressed_sequence_match	166800	168541	5894	-	.	ID=scaffold493|size172853:hit:36520:3.12.0.0;Name=TRINITY_DN8638_c2_g1_i1;score=5894
scaffold493|size172853	est2genome	match_part	168380	168541	5894	-	.	ID=scaffold493|size172853:hsp:73318:3.12.0.0;Parent=scaffold493|size172853:hit:36520:3.12.0.0;Target=TRINITY_DN8638_c2_g1_i1 110 270 +;Gap=M162
scaffold493|size172853	est2genome	match_part	168248	168300	5894	-	.	ID=scaffold493|size172853:hsp:73319:3.12.0.0;Parent=scaffold493|size172853:hit:36520:3.12.0.0;Target=TRINITY_DN8638_c2_g1_i1 271 323 +;Gap=M53
scaffold493|size172853	est2genome	match_part	167946	168166	5894	-	.	ID=scaffold493|size172853:hsp:73320:3.12.0.0;Parent=scaffold493|size172853:hit:36520:3.12.0.0;Target=TRINITY_DN8638_c2_g1_i1 324 544 +;Gap=M221
scaffold493|size172853	est2genome	match_part	167817	167872	5894	-	.	ID=scaffold493|size172853:hsp:73321:3.12.0.0;Parent=scaffold493|size172853:hit:36520:3.12.0.0;Target=TRINITY_DN8638_c2_g1_i1 545 600 +;Gap=M56
scaffold493|size172853	est2genome	match_part	167585	167743	5894	-	.	ID=scaffold493|size172853:hsp:73322:3.12.0.0;Parent=scaffold493|size172853:hit:36520:3.12.0.0;Target=TRINITY_DN8638_c2_g1_i1 601 759 +;Gap=M159
scaffold493|size172853	est2genome	match_part	166800	167487	5894	-	.	ID=scaffold493|size172853:hsp:73323:3.12.0.0;Parent=scaffold493|size172853:hit:36520:3.12.0.0;Target=TRINITY_DN8638_c2_g1_i1 760 1458 +;Gap=M688
scaffold493|size172853	est2genome	expressed_sequence_match	167408	168541	4619	-	.	ID=scaffold493|size172853:hit:36521:3.12.0.0;Name=TRINITY_DN16361_c0_g1_i10;score=4619
scaffold493|size172853	est2genome	match_part	168248	168541	4619	-	.	ID=scaffold493|size172853:hsp:73324:3.12.0.0;Parent=scaffold493|size172853:hit:36521:3.12.0.0;Target=TRINITY_DN16361_c0_g1_i10 17 305 +;Gap=M294
scaffold493|size172853	est2genome	match_part	167817	168166	4619	-	.	ID=scaffold493|size172853:hsp:73325:3.12.0.0;Parent=scaffold493|size172853:hit:36521:3.12.0.0;Target=TRINITY_DN16361_c0_g1_i10 306 655 +;Gap=M350
scaffold493|size172853	est2genome	match_part	167408	167743	4619	-	.	ID=scaffold493|size172853:hsp:73326:3.12.0.0;Parent=scaffold493|size172853:hit:36521:3.12.0.0;Target=TRINITY_DN16361_c0_g1_i10 656 991 +;Gap=M336
scaffold493|size172853	est2genome	expressed_sequence_match	166808	168541	7199	-	.	ID=scaffold493|size172853:hit:36522:3.12.0.0;Name=TRINITY_DN16361_c0_g1_i21;score=7199
scaffold493|size172853	est2genome	match_part	167946	168541	7199	-	.	ID=scaffold493|size172853:hsp:73327:3.12.0.0;Parent=scaffold493|size172853:hit:36522:3.12.0.0;Target=TRINITY_DN16361_c0_g1_i21 17 607 +;Gap=M596
scaffold493|size172853	est2genome	match_part	167817	167872	7199	-	.	ID=scaffold493|size172853:hsp:73328:3.12.0.0;Parent=scaffold493|size172853:hit:36522:3.12.0.0;Target=TRINITY_DN16361_c0_g1_i21 608 663 +;Gap=M56
scaffold493|size172853	est2genome	match_part	166808	167743	7199	-	.	ID=scaffold493|size172853:hsp:73329:3.12.0.0;Parent=scaffold493|size172853:hit:36522:3.12.0.0;Target=TRINITY_DN16361_c0_g1_i21 664 1610 +;Gap=M936
scaffold493|size172853	est2genome	expressed_sequence_match	167693	168541	3782	-	.	ID=scaffold493|size172853:hit:36523:3.12.0.0;Name=TRINITY_DN16361_c0_g1_i1;score=3782
scaffold493|size172853	est2genome	match_part	167817	168541	3782	-	.	ID=scaffold493|size172853:hsp:73330:3.12.0.0;Parent=scaffold493|size172853:hit:36523:3.12.0.0;Target=TRINITY_DN16361_c0_g1_i1 17 740 +;Gap=M725
scaffold493|size172853	est2genome	match_part	167693	167743	3782	-	.	ID=scaffold493|size172853:hsp:73331:3.12.0.0;Parent=scaffold493|size172853:hit:36523:3.12.0.0;Target=TRINITY_DN16361_c0_g1_i1 741 791 +;Gap=M51
scaffold493|size172853	est2genome	expressed_sequence_match	166808	168541	5935	-	.	ID=scaffold493|size172853:hit:36524:3.12.0.0;Name=TRINITY_DN16361_c0_g1_i11;score=5935
scaffold493|size172853	est2genome	match_part	168380	168541	5935	-	.	ID=scaffold493|size172853:hsp:73332:3.12.0.0;Parent=scaffold493|size172853:hit:36524:3.12.0.0;Target=TRINITY_DN16361_c0_g1_i11 17 177 +;Gap=M162
scaffold493|size172853	est2genome	match_part	168248	168300	5935	-	.	ID=scaffold493|size172853:hsp:73333:3.12.0.0;Parent=scaffold493|size172853:hit:36524:3.12.0.0;Target=TRINITY_DN16361_c0_g1_i11 178 230 +;Gap=M53
scaffold493|size172853	est2genome	match_part	167946	168166	5935	-	.	ID=scaffold493|size172853:hsp:73334:3.12.0.0;Parent=scaffold493|size172853:hit:36524:3.12.0.0;Target=TRINITY_DN16361_c0_g1_i11 231 451 +;Gap=M221
scaffold493|size172853	est2genome	match_part	167817	167872	5935	-	.	ID=scaffold493|size172853:hsp:73335:3.12.0.0;Parent=scaffold493|size172853:hit:36524:3.12.0.0;Target=TRINITY_DN16361_c0_g1_i11 452 507 +;Gap=M56
scaffold493|size172853	est2genome	match_part	167585	167743	5935	-	.	ID=scaffold493|size172853:hsp:73336:3.12.0.0;Parent=scaffold493|size172853:hit:36524:3.12.0.0;Target=TRINITY_DN16361_c0_g1_i11 508 666 +;Gap=M159
scaffold493|size172853	est2genome	match_part	166808	167487	5935	-	.	ID=scaffold493|size172853:hsp:73337:3.12.0.0;Parent=scaffold493|size172853:hit:36524:3.12.0.0;Target=TRINITY_DN16361_c0_g1_i11 667 1357 +;Gap=M680
scaffold493|size172853	est2genome	expressed_sequence_match	166726	168541	7656	-	.	ID=scaffold493|size172853:hit:36525:3.12.0.0;Name=TRINITY_DN16361_c0_g1_i22;score=7656
scaffold493|size172853	est2genome	match_part	167946	168541	7656	-	.	ID=scaffold493|size172853:hsp:73338:3.12.0.0;Parent=scaffold493|size172853:hit:36525:3.12.0.0;Target=TRINITY_DN16361_c0_g1_i22 17 607 +;Gap=M596
scaffold493|size172853	est2genome	match_part	167817	167872	7656	-	.	ID=scaffold493|size172853:hsp:73339:3.12.0.0;Parent=scaffold493|size172853:hit:36525:3.12.0.0;Target=TRINITY_DN16361_c0_g1_i22 608 663 +;Gap=M56
scaffold493|size172853	est2genome	match_part	167585	167743	7656	-	.	ID=scaffold493|size172853:hsp:73340:3.12.0.0;Parent=scaffold493|size172853:hit:36525:3.12.0.0;Target=TRINITY_DN16361_c0_g1_i22 664 822 +;Gap=M159
scaffold493|size172853	est2genome	match_part	166726	167487	7656	-	.	ID=scaffold493|size172853:hsp:73341:3.12.0.0;Parent=scaffold493|size172853:hit:36525:3.12.0.0;Target=TRINITY_DN16361_c0_g1_i22 823 1584 +;Gap=M762
scaffold493|size172853	est2genome	expressed_sequence_match	166726	168541	6861	-	.	ID=scaffold493|size172853:hit:36526:3.12.0.0;Name=TRINITY_DN16361_c0_g1_i2;score=6861
scaffold493|size172853	est2genome	match_part	168380	168541	6861	-	.	ID=scaffold493|size172853:hsp:73342:3.12.0.0;Parent=scaffold493|size172853:hit:36526:3.12.0.0;Target=TRINITY_DN16361_c0_g1_i2 17 177 +;Gap=M162
scaffold493|size172853	est2genome	match_part	168248	168300	6861	-	.	ID=scaffold493|size172853:hsp:73343:3.12.0.0;Parent=scaffold493|size172853:hit:36526:3.12.0.0;Target=TRINITY_DN16361_c0_g1_i2 178 230 +;Gap=M53
scaffold493|size172853	est2genome	match_part	167946	168166	6861	-	.	ID=scaffold493|size172853:hsp:73344:3.12.0.0;Parent=scaffold493|size172853:hit:36526:3.12.0.0;Target=TRINITY_DN16361_c0_g1_i2 231 451 +;Gap=M221
scaffold493|size172853	est2genome	match_part	167817	167872	6861	-	.	ID=scaffold493|size172853:hsp:73345:3.12.0.0;Parent=scaffold493|size172853:hit:36526:3.12.0.0;Target=TRINITY_DN16361_c0_g1_i2 452 507 +;Gap=M56
scaffold493|size172853	est2genome	match_part	167585	167743	6861	-	.	ID=scaffold493|size172853:hsp:73346:3.12.0.0;Parent=scaffold493|size172853:hit:36526:3.12.0.0;Target=TRINITY_DN16361_c0_g1_i2 508 666 +;Gap=M159
scaffold493|size172853	est2genome	match_part	166726	167487	6861	-	.	ID=scaffold493|size172853:hsp:73347:3.12.0.0;Parent=scaffold493|size172853:hit:36526:3.12.0.0;Target=TRINITY_DN16361_c0_g1_i2 667 1428 +;Gap=M762
scaffold493|size172853	est2genome	expressed_sequence_match	167693	168541	3361	-	.	ID=scaffold493|size172853:hit:36527:3.12.0.0;Name=TRINITY_DN16361_c0_g1_i12;score=3361
scaffold493|size172853	est2genome	match_part	168380	168541	3361	-	.	ID=scaffold493|size172853:hsp:73348:3.12.0.0;Parent=scaffold493|size172853:hit:36527:3.12.0.0;Target=TRINITY_DN16361_c0_g1_i12 17 177 +;Gap=M162
scaffold493|size172853	est2genome	match_part	167817	168300	3361	-	.	ID=scaffold493|size172853:hsp:73349:3.12.0.0;Parent=scaffold493|size172853:hit:36527:3.12.0.0;Target=TRINITY_DN16361_c0_g1_i12 178 661 +;Gap=M484
scaffold493|size172853	est2genome	match_part	167693	167743	3361	-	.	ID=scaffold493|size172853:hsp:73350:3.12.0.0;Parent=scaffold493|size172853:hit:36527:3.12.0.0;Target=TRINITY_DN16361_c0_g1_i12 662 712 +;Gap=M51
scaffold493|size172853	est2genome	expressed_sequence_match	167723	168541	4015	-	.	ID=scaffold493|size172853:hit:36528:3.12.0.0;Name=TRINITY_DN16361_c0_g1_i13;score=4015
scaffold493|size172853	est2genome	match_part	167723	168541	4015	-	.	ID=scaffold493|size172853:hsp:73351:3.12.0.0;Parent=scaffold493|size172853:hit:36528:3.12.0.0;Target=TRINITY_DN16361_c0_g1_i13 17 834 +;Gap=M819
scaffold493|size172853	est2genome	expressed_sequence_match	166726	168541	7551	-	.	ID=scaffold493|size172853:hit:36529:3.12.0.0;Name=TRINITY_DN16361_c0_g1_i3;score=7551
scaffold493|size172853	est2genome	match_part	168248	168541	7551	-	.	ID=scaffold493|size172853:hsp:73352:3.12.0.0;Parent=scaffold493|size172853:hit:36529:3.12.0.0;Target=TRINITY_DN16361_c0_g1_i3 17 305 +;Gap=M294
scaffold493|size172853	est2genome	match_part	167817	168166	7551	-	.	ID=scaffold493|size172853:hsp:73353:3.12.0.0;Parent=scaffold493|size172853:hit:36529:3.12.0.0;Target=TRINITY_DN16361_c0_g1_i3 306 655 +;Gap=M350
scaffold493|size172853	est2genome	match_part	167585	167743	7551	-	.	ID=scaffold493|size172853:hsp:73354:3.12.0.0;Parent=scaffold493|size172853:hit:36529:3.12.0.0;Target=TRINITY_DN16361_c0_g1_i3 656 814 +;Gap=M159
scaffold493|size172853	est2genome	match_part	166726	167487	7551	-	.	ID=scaffold493|size172853:hsp:73355:3.12.0.0;Parent=scaffold493|size172853:hit:36529:3.12.0.0;Target=TRINITY_DN16361_c0_g1_i3 815 1576 +;Gap=M762
scaffold493|size172853	est2genome	expressed_sequence_match	166808	168541	6353	-	.	ID=scaffold493|size172853:hit:36530:3.12.0.0;Name=TRINITY_DN16361_c0_g1_i23;score=6353
scaffold493|size172853	est2genome	match_part	168380	168541	6353	-	.	ID=scaffold493|size172853:hsp:73356:3.12.0.0;Parent=scaffold493|size172853:hit:36530:3.12.0.0;Target=TRINITY_DN16361_c0_g1_i23 17 177 +;Gap=M162
scaffold493|size172853	est2genome	match_part	167946	168300	6353	-	.	ID=scaffold493|size172853:hsp:73357:3.12.0.0;Parent=scaffold493|size172853:hit:36530:3.12.0.0;Target=TRINITY_DN16361_c0_g1_i23 178 532 +;Gap=M355
scaffold493|size172853	est2genome	match_part	167817	167872	6353	-	.	ID=scaffold493|size172853:hsp:73358:3.12.0.0;Parent=scaffold493|size172853:hit:36530:3.12.0.0;Target=TRINITY_DN16361_c0_g1_i23 533 588 +;Gap=M56
scaffold493|size172853	est2genome	match_part	167585	167743	6353	-	.	ID=scaffold493|size172853:hsp:73359:3.12.0.0;Parent=scaffold493|size172853:hit:36530:3.12.0.0;Target=TRINITY_DN16361_c0_g1_i23 589 747 +;Gap=M159
scaffold493|size172853	est2genome	match_part	166808	167487	6353	-	.	ID=scaffold493|size172853:hsp:73360:3.12.0.0;Parent=scaffold493|size172853:hit:36530:3.12.0.0;Target=TRINITY_DN16361_c0_g1_i23 748 1438 +;Gap=M680
scaffold493|size172853	est2genome	expressed_sequence_match	165292	165990	2933	+	.	ID=scaffold493|size172853:hit:36531:3.12.0.0;Name=TRINITY_DN16712_c0_g1_i1;score=2933
scaffold493|size172853	est2genome	match_part	165292	165990	2933	+	.	ID=scaffold493|size172853:hsp:73361:3.12.0.0;Parent=scaffold493|size172853:hit:36531:3.12.0.0;Target=TRINITY_DN16712_c0_g1_i1 2 696 +;Gap=M699
scaffold493|size172853	est2genome	expressed_sequence_match	165292	166842	6737	+	.	ID=scaffold493|size172853:hit:36532:3.12.0.0;Name=TRINITY_DN16712_c0_g1_i2;score=6737
scaffold493|size172853	est2genome	match_part	165292	165826	6737	+	.	ID=scaffold493|size172853:hsp:73362:3.12.0.0;Parent=scaffold493|size172853:hit:36532:3.12.0.0;Target=TRINITY_DN16712_c0_g1_i2 2 532 +;Gap=M535
scaffold493|size172853	est2genome	match_part	165911	166842	6737	+	.	ID=scaffold493|size172853:hsp:73363:3.12.0.0;Parent=scaffold493|size172853:hit:36532:3.12.0.0;Target=TRINITY_DN16712_c0_g1_i2 533 1464 +;Gap=M932
scaffold493|size172853	est2genome	expressed_sequence_match	166808	168541	6451	-	.	ID=scaffold493|size172853:hit:36533:3.12.0.0;Name=TRINITY_DN16361_c0_g1_i24;score=6451
scaffold493|size172853	est2genome	match_part	168248	168541	6451	-	.	ID=scaffold493|size172853:hsp:73364:3.12.0.0;Parent=scaffold493|size172853:hit:36533:3.12.0.0;Target=TRINITY_DN16361_c0_g1_i24 17 305 +;Gap=M294
scaffold493|size172853	est2genome	match_part	167946	168166	6451	-	.	ID=scaffold493|size172853:hsp:73365:3.12.0.0;Parent=scaffold493|size172853:hit:36533:3.12.0.0;Target=TRINITY_DN16361_c0_g1_i24 306 526 +;Gap=M221
scaffold493|size172853	est2genome	match_part	167817	167872	6451	-	.	ID=scaffold493|size172853:hsp:73366:3.12.0.0;Parent=scaffold493|size172853:hit:36533:3.12.0.0;Target=TRINITY_DN16361_c0_g1_i24 527 582 +;Gap=M56
scaffold493|size172853	est2genome	match_part	167585	167743	6451	-	.	ID=scaffold493|size172853:hsp:73367:3.12.0.0;Parent=scaffold493|size172853:hit:36533:3.12.0.0;Target=TRINITY_DN16361_c0_g1_i24 583 741 +;Gap=M159
scaffold493|size172853	est2genome	match_part	166808	167516	6451	-	.	ID=scaffold493|size172853:hsp:73368:3.12.0.0;Parent=scaffold493|size172853:hit:36533:3.12.0.0;Target=TRINITY_DN16361_c0_g1_i24 742 1461 +;Gap=M709
scaffold493|size172853	est2genome	expressed_sequence_match	166808	168541	6267	-	.	ID=scaffold493|size172853:hit:36534:3.12.0.0;Name=TRINITY_DN16361_c0_g1_i4;score=6267
scaffold493|size172853	est2genome	match_part	168248	168541	6267	-	.	ID=scaffold493|size172853:hsp:73369:3.12.0.0;Parent=scaffold493|size172853:hit:36534:3.12.0.0;Target=TRINITY_DN16361_c0_g1_i4 17 305 +;Gap=M294
scaffold493|size172853	est2genome	match_part	167946	168166	6267	-	.	ID=scaffold493|size172853:hsp:73370:3.12.0.0;Parent=scaffold493|size172853:hit:36534:3.12.0.0;Target=TRINITY_DN16361_c0_g1_i4 306 526 +;Gap=M221
scaffold493|size172853	est2genome	match_part	167817	167872	6267	-	.	ID=scaffold493|size172853:hsp:73371:3.12.0.0;Parent=scaffold493|size172853:hit:36534:3.12.0.0;Target=TRINITY_DN16361_c0_g1_i4 527 582 +;Gap=M56
scaffold493|size172853	est2genome	match_part	167585	167743	6267	-	.	ID=scaffold493|size172853:hsp:73372:3.12.0.0;Parent=scaffold493|size172853:hit:36534:3.12.0.0;Target=TRINITY_DN16361_c0_g1_i4 583 741 +;Gap=M159
scaffold493|size172853	est2genome	match_part	166808	167487	6267	-	.	ID=scaffold493|size172853:hsp:73373:3.12.0.0;Parent=scaffold493|size172853:hit:36534:3.12.0.0;Target=TRINITY_DN16361_c0_g1_i4 742 1432 +;Gap=M680
scaffold493|size172853	est2genome	expressed_sequence_match	167693	168541	2943	-	.	ID=scaffold493|size172853:hit:36535:3.12.0.0;Name=TRINITY_DN16361_c0_g1_i14;score=2943
scaffold493|size172853	est2genome	match_part	168380	168541	2943	-	.	ID=scaffold493|size172853:hsp:73374:3.12.0.0;Parent=scaffold493|size172853:hit:36535:3.12.0.0;Target=TRINITY_DN16361_c0_g1_i14 17 177 +;Gap=M162
scaffold493|size172853	est2genome	match_part	168248	168300	2943	-	.	ID=scaffold493|size172853:hsp:73375:3.12.0.0;Parent=scaffold493|size172853:hit:36535:3.12.0.0;Target=TRINITY_DN16361_c0_g1_i14 178 230 +;Gap=M53
scaffold493|size172853	est2genome	match_part	167817	168166	2943	-	.	ID=scaffold493|size172853:hsp:73376:3.12.0.0;Parent=scaffold493|size172853:hit:36535:3.12.0.0;Target=TRINITY_DN16361_c0_g1_i14 231 580 +;Gap=M350
scaffold493|size172853	est2genome	match_part	167693	167743	2943	-	.	ID=scaffold493|size172853:hsp:73377:3.12.0.0;Parent=scaffold493|size172853:hit:36535:3.12.0.0;Target=TRINITY_DN16361_c0_g1_i14 581 631 +;Gap=M51
scaffold493|size172853	est2genome	expressed_sequence_match	166726	168541	7377	-	.	ID=scaffold493|size172853:hit:36536:3.12.0.0;Name=TRINITY_DN16361_c0_g1_i15;score=7377
scaffold493|size172853	est2genome	match_part	168248	168541	7377	-	.	ID=scaffold493|size172853:hsp:73378:3.12.0.0;Parent=scaffold493|size172853:hit:36536:3.12.0.0;Target=TRINITY_DN16361_c0_g1_i15 17 305 +;Gap=M294
scaffold493|size172853	est2genome	match_part	167946	168166	7377	-	.	ID=scaffold493|size172853:hsp:73379:3.12.0.0;Parent=scaffold493|size172853:hit:36536:3.12.0.0;Target=TRINITY_DN16361_c0_g1_i15 306 526 +;Gap=M221
scaffold493|size172853	est2genome	match_part	167817	167872	7377	-	.	ID=scaffold493|size172853:hsp:73380:3.12.0.0;Parent=scaffold493|size172853:hit:36536:3.12.0.0;Target=TRINITY_DN16361_c0_g1_i15 527 582 +;Gap=M56
scaffold493|size172853	est2genome	match_part	167585	167743	7377	-	.	ID=scaffold493|size172853:hsp:73381:3.12.0.0;Parent=scaffold493|size172853:hit:36536:3.12.0.0;Target=TRINITY_DN16361_c0_g1_i15 583 741 +;Gap=M159
scaffold493|size172853	est2genome	match_part	166726	167516	7377	-	.	ID=scaffold493|size172853:hsp:73382:3.12.0.0;Parent=scaffold493|size172853:hit:36536:3.12.0.0;Target=TRINITY_DN16361_c0_g1_i15 742 1532 +;Gap=M791
scaffold493|size172853	est2genome	expressed_sequence_match	166808	168541	6730	-	.	ID=scaffold493|size172853:hit:36537:3.12.0.0;Name=TRINITY_DN16361_c0_g1_i5;score=6730
scaffold493|size172853	est2genome	match_part	167946	168541	6730	-	.	ID=scaffold493|size172853:hsp:73383:3.12.0.0;Parent=scaffold493|size172853:hit:36537:3.12.0.0;Target=TRINITY_DN16361_c0_g1_i5 17 607 +;Gap=M596
scaffold493|size172853	est2genome	match_part	167817	167872	6730	-	.	ID=scaffold493|size172853:hsp:73384:3.12.0.0;Parent=scaffold493|size172853:hit:36537:3.12.0.0;Target=TRINITY_DN16361_c0_g1_i5 608 663 +;Gap=M56
scaffold493|size172853	est2genome	match_part	167585	167743	6730	-	.	ID=scaffold493|size172853:hsp:73385:3.12.0.0;Parent=scaffold493|size172853:hit:36537:3.12.0.0;Target=TRINITY_DN16361_c0_g1_i5 664 822 +;Gap=M159
scaffold493|size172853	est2genome	match_part	166808	167487	6730	-	.	ID=scaffold493|size172853:hsp:73386:3.12.0.0;Parent=scaffold493|size172853:hit:36537:3.12.0.0;Target=TRINITY_DN16361_c0_g1_i5 823 1513 +;Gap=M680
scaffold493|size172853	est2genome	expressed_sequence_match	167467	168541	3295	-	.	ID=scaffold493|size172853:hit:36538:3.12.0.0;Name=TRINITY_DN16361_c0_g1_i25;score=3295
scaffold493|size172853	est2genome	match_part	168380	168541	3295	-	.	ID=scaffold493|size172853:hsp:73387:3.12.0.0;Parent=scaffold493|size172853:hit:36538:3.12.0.0;Target=TRINITY_DN16361_c0_g1_i25 17 177 +;Gap=M162
scaffold493|size172853	est2genome	match_part	168248	168300	3295	-	.	ID=scaffold493|size172853:hsp:73388:3.12.0.0;Parent=scaffold493|size172853:hit:36538:3.12.0.0;Target=TRINITY_DN16361_c0_g1_i25 178 230 +;Gap=M53
scaffold493|size172853	est2genome	match_part	167946	168166	3295	-	.	ID=scaffold493|size172853:hsp:73389:3.12.0.0;Parent=scaffold493|size172853:hit:36538:3.12.0.0;Target=TRINITY_DN16361_c0_g1_i25 231 451 +;Gap=M221
scaffold493|size172853	est2genome	match_part	167817	167872	3295	-	.	ID=scaffold493|size172853:hsp:73390:3.12.0.0;Parent=scaffold493|size172853:hit:36538:3.12.0.0;Target=TRINITY_DN16361_c0_g1_i25 452 507 +;Gap=M56
scaffold493|size172853	est2genome	match_part	167585	167743	3295	-	.	ID=scaffold493|size172853:hsp:73391:3.12.0.0;Parent=scaffold493|size172853:hit:36538:3.12.0.0;Target=TRINITY_DN16361_c0_g1_i25 508 666 +;Gap=M159
scaffold493|size172853	est2genome	match_part	167467	167516	3295	-	.	ID=scaffold493|size172853:hsp:73392:3.12.0.0;Parent=scaffold493|size172853:hit:36538:3.12.0.0;Target=TRINITY_DN16361_c0_g1_i25 667 716 +;Gap=M50
scaffold493|size172853	est2genome	expressed_sequence_match	166808	168541	6781	-	.	ID=scaffold493|size172853:hit:36539:3.12.0.0;Name=TRINITY_DN16361_c0_g1_i6;score=6781
scaffold493|size172853	est2genome	match_part	168248	168541	6781	-	.	ID=scaffold493|size172853:hsp:73393:3.12.0.0;Parent=scaffold493|size172853:hit:36539:3.12.0.0;Target=TRINITY_DN16361_c0_g1_i6 17 305 +;Gap=M294
scaffold493|size172853	est2genome	match_part	167946	168166	6781	-	.	ID=scaffold493|size172853:hsp:73394:3.12.0.0;Parent=scaffold493|size172853:hit:36539:3.12.0.0;Target=TRINITY_DN16361_c0_g1_i6 306 526 +;Gap=M221
scaffold493|size172853	est2genome	match_part	167817	167872	6781	-	.	ID=scaffold493|size172853:hsp:73395:3.12.0.0;Parent=scaffold493|size172853:hit:36539:3.12.0.0;Target=TRINITY_DN16361_c0_g1_i6 527 582 +;Gap=M56
scaffold493|size172853	est2genome	match_part	166808	167743	6781	-	.	ID=scaffold493|size172853:hsp:73396:3.12.0.0;Parent=scaffold493|size172853:hit:36539:3.12.0.0;Target=TRINITY_DN16361_c0_g1_i6 583 1529 +;Gap=M936
scaffold493|size172853	est2genome	expressed_sequence_match	166726	168541	7804	-	.	ID=scaffold493|size172853:hit:36540:3.12.0.0;Name=TRINITY_DN16361_c0_g1_i16;score=7804
scaffold493|size172853	est2genome	match_part	167946	168541	7804	-	.	ID=scaffold493|size172853:hsp:73397:3.12.0.0;Parent=scaffold493|size172853:hit:36540:3.12.0.0;Target=TRINITY_DN16361_c0_g1_i16 17 607 +;Gap=M596
scaffold493|size172853	est2genome	match_part	167817	167872	7804	-	.	ID=scaffold493|size172853:hsp:73398:3.12.0.0;Parent=scaffold493|size172853:hit:36540:3.12.0.0;Target=TRINITY_DN16361_c0_g1_i16 608 663 +;Gap=M56
scaffold493|size172853	est2genome	match_part	167585	167743	7804	-	.	ID=scaffold493|size172853:hsp:73399:3.12.0.0;Parent=scaffold493|size172853:hit:36540:3.12.0.0;Target=TRINITY_DN16361_c0_g1_i16 664 822 +;Gap=M159
scaffold493|size172853	est2genome	match_part	166726	167516	7804	-	.	ID=scaffold493|size172853:hsp:73400:3.12.0.0;Parent=scaffold493|size172853:hit:36540:3.12.0.0;Target=TRINITY_DN16361_c0_g1_i16 823 1613 +;Gap=M791
scaffold161|size418508	.	contig	1	415513	.	.	.	ID=scaffold161|size418508;Name=scaffold161|size418508
scaffold161|size418508	maker	gene	44288	46384	.	+	.	ID=CCRYP_012773|size418508-exonerate_est2genome-gene-0.12;Name=CCRYP_012773|size418508-exonerate_est2genome-gene-0.12;Alias=maker-scaffold161|size418508-exonerate_est2genome-gene-0.12;
scaffold161|size418508	maker	mRNA	44288	46384	.	+	.	ID=CCRYP_012773|size418508-exonerate_est2genome-gene-0.12-mRNA-1;Parent=CCRYP_012773|size418508-exonerate_est2genome-gene-0.12;Name=CCRYP_012773|size418508-exonerate_est2genome-gene-0.12-mRNA-1;Alias=maker-scaffold161|size418508-exonerate_est2genome-gene-0.12-mRNA-1;_AED=0.04;_QI=151|1|1|1|0.75|0.8|5|48|534;_eAED=0.04;score=8894;
scaffold161|size418508	maker	mRNA	44288	46384	.	+	.	ID=CCRYP_012773|size418508-exonerate_est2genome-gene-0.12-mRNA-2;Parent=CCRYP_012773|size418508-exonerate_est2genome-gene-0.12;Name=CCRYP_012773|size418508-exonerate_est2genome-gene-0.12-mRNA-2;Alias=maker-scaffold161|size418508-exonerate_est2genome-gene-0.12-mRNA-2;_AED=0.02;_QI=903|1|1|1|1|0.75|4|48|311;_eAED=0.02;score=9328;
scaffold161|size418508	maker	mRNA	44288	46384	.	+	.	ID=CCRYP_012773|size418508-exonerate_est2genome-gene-0.12-mRNA-3;Parent=CCRYP_012773|size418508-exonerate_est2genome-gene-0.12;Name=CCRYP_012773|size418508-exonerate_est2genome-gene-0.12-mRNA-3;Alias=maker-scaffold161|size418508-exonerate_est2genome-gene-0.12-mRNA-3;_AED=0.00;_QI=969|1|1|1|1|0.66|3|48|311;_eAED=0.00;score=9675;
scaffold161|size418508	maker	exon	44288	44600	.	+	.	ID=CCRYP_012773-RB|size418508-exonerate_est2genome-gene-0.12-mRNA-1:exon:3987;Parent=CCRYP_012773-RB|size418508-exonerate_est2genome-gene-0.12-mRNA-1,CCRYP_012773-RB|size418508-exonerate_est2genome-gene-0.12-mRNA-2;
scaffold161|size418508	maker	exon	44667	44872	.	+	.	ID=CCRYP_012773-RB|size418508-exonerate_est2genome-gene-0.12-mRNA-1:exon:3988;Parent=CCRYP_012773-RB|size418508-exonerate_est2genome-gene-0.12-mRNA-1,CCRYP_012773-RB|size418508-exonerate_est2genome-gene-0.12-mRNA-2;
scaffold161|size418508	maker	exon	44940	45186	.	+	.	ID=CCRYP_012773-RB|size418508-exonerate_est2genome-gene-0.12-mRNA-1:exon:3989;Parent=CCRYP_012773-RB|size418508-exonerate_est2genome-gene-0.12-mRNA-1;
scaffold161|size418508	maker	exon	45270	45469	.	+	.	ID=CCRYP_012773-RB|size418508-exonerate_est2genome-gene-0.12-mRNA-1:exon:3990;Parent=CCRYP_012773-RB|size418508-exonerate_est2genome-gene-0.12-mRNA-1;
scaffold161|size418508	maker	exon	45547	46384	.	+	.	ID=CCRYP_012773-RB|size418508-exonerate_est2genome-gene-0.12-mRNA-1:exon:3991;Parent=CCRYP_012773-RB|size418508-exonerate_est2genome-gene-0.12-mRNA-1,CCRYP_012773-RB|size418508-exonerate_est2genome-gene-0.12-mRNA-2,CCRYP_012773-RB|size418508-exonerate_est2genome-gene-0.12-mRNA-3;
scaffold161|size418508	maker	exon	44940	45469	.	+	.	ID=CCRYP_012773-RA|size418508-exonerate_est2genome-gene-0.12-mRNA-2:exon:3992;Parent=CCRYP_012773-RA|size418508-exonerate_est2genome-gene-0.12-mRNA-2,CCRYP_012773-RA|size418508-exonerate_est2genome-gene-0.12-mRNA-3;
scaffold161|size418508	maker	exon	44288	44872	.	+	.	ID=CCRYP_012773-RC|size418508-exonerate_est2genome-gene-0.12-mRNA-3:exon:3993;Parent=CCRYP_012773-RC|size418508-exonerate_est2genome-gene-0.12-mRNA-3;
scaffold161|size418508	maker	five_prime_UTR	44288	44438	.	+	.	ID=CCRYP_012773-RB|size418508-exonerate_est2genome-gene-0.12-mRNA-1:five_prime_utr;Parent=CCRYP_012773-RB|size418508-exonerate_est2genome-gene-0.12-mRNA-1;
scaffold161|size418508	maker	CDS	44439	44600	.	+	0	ID=CCRYP_012773-RB|size418508-exonerate_est2genome-gene-0.12-mRNA-1:cds;Parent=CCRYP_012773-RB|size418508-exonerate_est2genome-gene-0.12-mRNA-1;
scaffold161|size418508	maker	CDS	44667	44872	.	+	0	ID=CCRYP_012773-RB|size418508-exonerate_est2genome-gene-0.12-mRNA-1:cds;Parent=CCRYP_012773-RB|size418508-exonerate_est2genome-gene-0.12-mRNA-1;
scaffold161|size418508	maker	CDS	44940	45186	.	+	1	ID=CCRYP_012773-RB|size418508-exonerate_est2genome-gene-0.12-mRNA-1:cds;Parent=CCRYP_012773-RB|size418508-exonerate_est2genome-gene-0.12-mRNA-1;
scaffold161|size418508	maker	CDS	45270	45469	.	+	0	ID=CCRYP_012773-RB|size418508-exonerate_est2genome-gene-0.12-mRNA-1:cds;Parent=CCRYP_012773-RB|size418508-exonerate_est2genome-gene-0.12-mRNA-1;
scaffold161|size418508	maker	CDS	45547	46336	.	+	1	ID=CCRYP_012773-RB|size418508-exonerate_est2genome-gene-0.12-mRNA-1:cds;Parent=CCRYP_012773-RB|size418508-exonerate_est2genome-gene-0.12-mRNA-1;
scaffold161|size418508	maker	three_prime_UTR	46337	46384	.	+	.	ID=CCRYP_012773-RB|size418508-exonerate_est2genome-gene-0.12-mRNA-1:three_prime_utr;Parent=CCRYP_012773-RB|size418508-exonerate_est2genome-gene-0.12-mRNA-1;
scaffold161|size418508	maker	five_prime_UTR	44288	44600	.	+	.	ID=CCRYP_012773-RA|size418508-exonerate_est2genome-gene-0.12-mRNA-2:five_prime_utr;Parent=CCRYP_012773-RA|size418508-exonerate_est2genome-gene-0.12-mRNA-2;
scaffold161|size418508	maker	five_prime_UTR	44667	44872	.	+	.	ID=CCRYP_012773-RA|size418508-exonerate_est2genome-gene-0.12-mRNA-2:five_prime_utr;Parent=CCRYP_012773-RA|size418508-exonerate_est2genome-gene-0.12-mRNA-2;
scaffold161|size418508	maker	five_prime_UTR	44940	45323	.	+	.	ID=CCRYP_012773-RA|size418508-exonerate_est2genome-gene-0.12-mRNA-2:five_prime_utr;Parent=CCRYP_012773-RA|size418508-exonerate_est2genome-gene-0.12-mRNA-2;
scaffold161|size418508	maker	CDS	45324	45469	.	+	0	ID=CCRYP_012773-RA|size418508-exonerate_est2genome-gene-0.12-mRNA-2:cds;Parent=CCRYP_012773-RA|size418508-exonerate_est2genome-gene-0.12-mRNA-2;
scaffold161|size418508	maker	CDS	45547	46336	.	+	1	ID=CCRYP_012773-RA|size418508-exonerate_est2genome-gene-0.12-mRNA-2:cds;Parent=CCRYP_012773-RA|size418508-exonerate_est2genome-gene-0.12-mRNA-2;
scaffold161|size418508	maker	three_prime_UTR	46337	46384	.	+	.	ID=CCRYP_012773-RA|size418508-exonerate_est2genome-gene-0.12-mRNA-2:three_prime_utr;Parent=CCRYP_012773-RA|size418508-exonerate_est2genome-gene-0.12-mRNA-2;
scaffold161|size418508	maker	five_prime_UTR	44288	44872	.	+	.	ID=CCRYP_012773-RC|size418508-exonerate_est2genome-gene-0.12-mRNA-3:five_prime_utr;Parent=CCRYP_012773-RC|size418508-exonerate_est2genome-gene-0.12-mRNA-3;
scaffold161|size418508	maker	five_prime_UTR	44940	45323	.	+	.	ID=CCRYP_012773-RC|size418508-exonerate_est2genome-gene-0.12-mRNA-3:five_prime_utr;Parent=CCRYP_012773-RC|size418508-exonerate_est2genome-gene-0.12-mRNA-3;
scaffold161|size418508	maker	CDS	45324	45469	.	+	0	ID=CCRYP_012773-RC|size418508-exonerate_est2genome-gene-0.12-mRNA-3:cds;Parent=CCRYP_012773-RC|size418508-exonerate_est2genome-gene-0.12-mRNA-3;
scaffold161|size418508	maker	CDS	45547	46336	.	+	1	ID=CCRYP_012773-RC|size418508-exonerate_est2genome-gene-0.12-mRNA-3:cds;Parent=CCRYP_012773-RC|size418508-exonerate_est2genome-gene-0.12-mRNA-3;
scaffold161|size418508	maker	three_prime_UTR	46337	46384	.	+	.	ID=CCRYP_012773-RC|size418508-exonerate_est2genome-gene-0.12-mRNA-3:three_prime_utr;Parent=CCRYP_012773-RC|size418508-exonerate_est2genome-gene-0.12-mRNA-3;
scaffold161|size418508	maker	gene	8686	12257	.	+	.	ID=CCRYP_012768|size418508-augustus-gene-0.18;Name=CCRYP_012768|size418508-augustus-gene-0.18;Alias=maker-scaffold161|size418508-augustus-gene-0.18;
scaffold161|size418508	maker	mRNA	8686	12257	.	+	.	ID=CCRYP_012768|size418508-augustus-gene-0.18-mRNA-1;Parent=CCRYP_012768|size418508-augustus-gene-0.18;Name=CCRYP_012768|size418508-augustus-gene-0.18-mRNA-1;Alias=maker-scaffold161|size418508-augustus-gene-0.18-mRNA-1;_AED=0.01;_QI=152|1|1|1|1|1|2|542|931;_eAED=0.01;
scaffold161|size418508	maker	exon	8686	10351	.	+	.	ID=CCRYP_012768-RA|size418508-augustus-gene-0.18-mRNA-1:exon:3994;Parent=CCRYP_012768-RA|size418508-augustus-gene-0.18-mRNA-1;
scaffold161|size418508	maker	exon	10434	12257	.	+	.	ID=CCRYP_012768-RA|size418508-augustus-gene-0.18-mRNA-1:exon:3995;Parent=CCRYP_012768-RA|size418508-augustus-gene-0.18-mRNA-1;
scaffold161|size418508	maker	five_prime_UTR	8686	8837	.	+	.	ID=CCRYP_012768-RA|size418508-augustus-gene-0.18-mRNA-1:five_prime_utr;Parent=CCRYP_012768-RA|size418508-augustus-gene-0.18-mRNA-1;
scaffold161|size418508	maker	CDS	8838	10351	.	+	0	ID=CCRYP_012768-RA|size418508-augustus-gene-0.18-mRNA-1:cds;Parent=CCRYP_012768-RA|size418508-augustus-gene-0.18-mRNA-1;
scaffold161|size418508	maker	CDS	10434	11715	.	+	1	ID=CCRYP_012768-RA|size418508-augustus-gene-0.18-mRNA-1:cds;Parent=CCRYP_012768-RA|size418508-augustus-gene-0.18-mRNA-1;
scaffold161|size418508	maker	three_prime_UTR	11716	12257	.	+	.	ID=CCRYP_012768-RA|size418508-augustus-gene-0.18-mRNA-1:three_prime_utr;Parent=CCRYP_012768-RA|size418508-augustus-gene-0.18-mRNA-1;
scaffold161|size418508	maker	gene	1628	2752	.	+	.	ID=CCRYP_012765|size418508-exonerate_est2genome-gene-0.8;Name=CCRYP_012765|size418508-exonerate_est2genome-gene-0.8;Alias=maker-scaffold161|size418508-exonerate_est2genome-gene-0.8;
scaffold161|size418508	maker	mRNA	1628	2752	.	+	.	ID=CCRYP_012765|size418508-exonerate_est2genome-gene-0.8-mRNA-1;Parent=CCRYP_012765|size418508-exonerate_est2genome-gene-0.8;Name=CCRYP_012765|size418508-exonerate_est2genome-gene-0.8-mRNA-1;Alias=maker-scaffold161|size418508-exonerate_est2genome-gene-0.8-mRNA-1;_AED=0.08;_QI=205|1|1|1|0.5|0.33|3|156|195;_eAED=0.08;score=4710;
scaffold161|size418508	maker	mRNA	1628	2752	.	+	.	ID=CCRYP_012765|size418508-exonerate_est2genome-gene-0.8-mRNA-2;Parent=CCRYP_012765|size418508-exonerate_est2genome-gene-0.8;Name=CCRYP_012765|size418508-exonerate_est2genome-gene-0.8-mRNA-2;Alias=maker-scaffold161|size418508-exonerate_est2genome-gene-0.8-mRNA-2;_AED=0.04;_QI=460|1|1|1|0|0|2|156|141;_eAED=0.04;score=5188;
scaffold161|size418508	maker	exon	1628	1775	.	+	.	ID=CCRYP_012765-RA|size418508-exonerate_est2genome-gene-0.8-mRNA-1:exon:3996;Parent=CCRYP_012765-RA|size418508-exonerate_est2genome-gene-0.8-mRNA-1,CCRYP_012765-RA|size418508-exonerate_est2genome-gene-0.8-mRNA-2;
scaffold161|size418508	maker	exon	1859	1978	.	+	.	ID=CCRYP_012765-RA|size418508-exonerate_est2genome-gene-0.8-mRNA-1:exon:3997;Parent=CCRYP_012765-RA|size418508-exonerate_est2genome-gene-0.8-mRNA-1;
scaffold161|size418508	maker	exon	2072	2752	.	+	.	ID=CCRYP_012765-RA|size418508-exonerate_est2genome-gene-0.8-mRNA-1:exon:3998;Parent=CCRYP_012765-RA|size418508-exonerate_est2genome-gene-0.8-mRNA-1;
scaffold161|size418508	maker	exon	1859	2752	.	+	.	ID=CCRYP_012765-RB|size418508-exonerate_est2genome-gene-0.8-mRNA-2:exon:3999;Parent=CCRYP_012765-RB|size418508-exonerate_est2genome-gene-0.8-mRNA-2;
scaffold161|size418508	maker	five_prime_UTR	1628	1775	.	+	.	ID=CCRYP_012765-RA|size418508-exonerate_est2genome-gene-0.8-mRNA-1:five_prime_utr;Parent=CCRYP_012765-RA|size418508-exonerate_est2genome-gene-0.8-mRNA-1;
scaffold161|size418508	maker	five_prime_UTR	1859	1915	.	+	.	ID=CCRYP_012765-RA|size418508-exonerate_est2genome-gene-0.8-mRNA-1:five_prime_utr;Parent=CCRYP_012765-RA|size418508-exonerate_est2genome-gene-0.8-mRNA-1;
scaffold161|size418508	maker	CDS	1916	1978	.	+	0	ID=CCRYP_012765-RA|size418508-exonerate_est2genome-gene-0.8-mRNA-1:cds;Parent=CCRYP_012765-RA|size418508-exonerate_est2genome-gene-0.8-mRNA-1;
scaffold161|size418508	maker	CDS	2072	2596	.	+	0	ID=CCRYP_012765-RA|size418508-exonerate_est2genome-gene-0.8-mRNA-1:cds;Parent=CCRYP_012765-RA|size418508-exonerate_est2genome-gene-0.8-mRNA-1;
scaffold161|size418508	maker	three_prime_UTR	2597	2752	.	+	.	ID=CCRYP_012765-RA|size418508-exonerate_est2genome-gene-0.8-mRNA-1:three_prime_utr;Parent=CCRYP_012765-RA|size418508-exonerate_est2genome-gene-0.8-mRNA-1;
scaffold161|size418508	maker	five_prime_UTR	1628	1775	.	+	.	ID=CCRYP_012765-RB|size418508-exonerate_est2genome-gene-0.8-mRNA-2:five_prime_utr;Parent=CCRYP_012765-RB|size418508-exonerate_est2genome-gene-0.8-mRNA-2;
scaffold161|size418508	maker	five_prime_UTR	1859	2170	.	+	.	ID=CCRYP_012765-RB|size418508-exonerate_est2genome-gene-0.8-mRNA-2:five_prime_utr;Parent=CCRYP_012765-RB|size418508-exonerate_est2genome-gene-0.8-mRNA-2;
scaffold161|size418508	maker	CDS	2171	2596	.	+	0	ID=CCRYP_012765-RB|size418508-exonerate_est2genome-gene-0.8-mRNA-2:cds;Parent=CCRYP_012765-RB|size418508-exonerate_est2genome-gene-0.8-mRNA-2;
scaffold161|size418508	maker	three_prime_UTR	2597	2752	.	+	.	ID=CCRYP_012765-RB|size418508-exonerate_est2genome-gene-0.8-mRNA-2:three_prime_utr;Parent=CCRYP_012765-RB|size418508-exonerate_est2genome-gene-0.8-mRNA-2;
scaffold161|size418508	maker	gene	4465	5721	.	+	.	ID=CCRYP_012767|size418508-exonerate_est2genome-gene-0.9;Name=CCRYP_012767|size418508-exonerate_est2genome-gene-0.9;Alias=maker-scaffold161|size418508-exonerate_est2genome-gene-0.9;
scaffold161|size418508	maker	mRNA	4567	5721	.	+	.	ID=CCRYP_012767|size418508-exonerate_est2genome-gene-0.9-mRNA-1;Parent=CCRYP_012767|size418508-exonerate_est2genome-gene-0.9;Name=CCRYP_012767|size418508-exonerate_est2genome-gene-0.9-mRNA-1;Alias=maker-scaffold161|size418508-exonerate_est2genome-gene-0.9-mRNA-1;_AED=0.04;_QI=170|-1|1|1|-1|1|1|169|271;_eAED=0.04;score=5775;
scaffold161|size418508	maker	mRNA	4465	5606	.	+	.	ID=CCRYP_012767|size418508-exonerate_est2genome-gene-0.9-mRNA-2;Parent=CCRYP_012767|size418508-exonerate_est2genome-gene-0.9;Name=CCRYP_012767|size418508-exonerate_est2genome-gene-0.9-mRNA-2;Alias=maker-scaffold161|size418508-exonerate_est2genome-gene-0.9-mRNA-2;_AED=0.05;_QI=272|-1|1|1|-1|1|1|54|271;_eAED=0.05;score=5698;
scaffold161|size418508	maker	exon	4567	5721	.	+	.	ID=CCRYP_012767-RB|size418508-exonerate_est2genome-gene-0.9-mRNA-1:exon:4000;Parent=CCRYP_012767-RB|size418508-exonerate_est2genome-gene-0.9-mRNA-1;
scaffold161|size418508	maker	exon	4465	5606	.	+	.	ID=CCRYP_012767-RA|size418508-exonerate_est2genome-gene-0.9-mRNA-2:exon:4001;Parent=CCRYP_012767-RA|size418508-exonerate_est2genome-gene-0.9-mRNA-2;
scaffold161|size418508	maker	five_prime_UTR	4567	4736	.	+	.	ID=CCRYP_012767-RB|size418508-exonerate_est2genome-gene-0.9-mRNA-1:five_prime_utr;Parent=CCRYP_012767-RB|size418508-exonerate_est2genome-gene-0.9-mRNA-1;
scaffold161|size418508	maker	CDS	4737	5552	.	+	0	ID=CCRYP_012767-RB|size418508-exonerate_est2genome-gene-0.9-mRNA-1:cds;Parent=CCRYP_012767-RB|size418508-exonerate_est2genome-gene-0.9-mRNA-1;
scaffold161|size418508	maker	three_prime_UTR	5553	5721	.	+	.	ID=CCRYP_012767-RB|size418508-exonerate_est2genome-gene-0.9-mRNA-1:three_prime_utr;Parent=CCRYP_012767-RB|size418508-exonerate_est2genome-gene-0.9-mRNA-1;
scaffold161|size418508	maker	five_prime_UTR	4465	4736	.	+	.	ID=CCRYP_012767-RA|size418508-exonerate_est2genome-gene-0.9-mRNA-2:five_prime_utr;Parent=CCRYP_012767-RA|size418508-exonerate_est2genome-gene-0.9-mRNA-2;
scaffold161|size418508	maker	CDS	4737	5552	.	+	0	ID=CCRYP_012767-RA|size418508-exonerate_est2genome-gene-0.9-mRNA-2:cds;Parent=CCRYP_012767-RA|size418508-exonerate_est2genome-gene-0.9-mRNA-2;
scaffold161|size418508	maker	three_prime_UTR	5553	5606	.	+	.	ID=CCRYP_012767-RA|size418508-exonerate_est2genome-gene-0.9-mRNA-2:three_prime_utr;Parent=CCRYP_012767-RA|size418508-exonerate_est2genome-gene-0.9-mRNA-2;
scaffold161|size418508	maker	gene	29323	33859	.	+	.	ID=CCRYP_012770|size418508-augustus-gene-0.19;Name=CCRYP_012770|size418508-augustus-gene-0.19;Alias=maker-scaffold161|size418508-augustus-gene-0.19;
scaffold161|size418508	maker	mRNA	29323	33859	.	+	.	ID=CCRYP_012770|size418508-augustus-gene-0.19-mRNA-1;Parent=CCRYP_012770|size418508-augustus-gene-0.19;Name=CCRYP_012770|size418508-augustus-gene-0.19-mRNA-1;Alias=maker-scaffold161|size418508-augustus-gene-0.19-mRNA-1;_AED=0.18;_QI=304|1|1|1|0.33|0.25|4|759|1068;_eAED=0.18;
scaffold161|size418508	maker	mRNA	29323	33859	.	+	.	ID=CCRYP_012770|size418508-augustus-gene-0.19-mRNA-2;Parent=CCRYP_012770|size418508-augustus-gene-0.19;Name=CCRYP_012770|size418508-augustus-gene-0.19-mRNA-2;Alias=maker-scaffold161|size418508-augustus-gene-0.19-mRNA-2;_AED=0.18;_QI=304|1|1|1|0.5|0.33|3|831|1068;_eAED=0.18;
scaffold161|size418508	maker	exon	29323	31441	.	+	.	ID=CCRYP_012770-RA|size418508-augustus-gene-0.19-mRNA-1:exon:4002;Parent=CCRYP_012770-RA|size418508-augustus-gene-0.19-mRNA-1,CCRYP_012770-RA|size418508-augustus-gene-0.19-mRNA-2;
scaffold161|size418508	maker	exon	31518	33147	.	+	.	ID=CCRYP_012770-RA|size418508-augustus-gene-0.19-mRNA-1:exon:4003;Parent=CCRYP_012770-RA|size418508-augustus-gene-0.19-mRNA-1,CCRYP_012770-RA|size418508-augustus-gene-0.19-mRNA-2;
scaffold161|size418508	maker	exon	33267	33299	.	+	.	ID=CCRYP_012770-RA|size418508-augustus-gene-0.19-mRNA-1:exon:4004;Parent=CCRYP_012770-RA|size418508-augustus-gene-0.19-mRNA-1;
scaffold161|size418508	maker	exon	33372	33859	.	+	.	ID=CCRYP_012770-RA|size418508-augustus-gene-0.19-mRNA-1:exon:4005;Parent=CCRYP_012770-RA|size418508-augustus-gene-0.19-mRNA-1;
scaffold161|size418508	maker	exon	33267	33859	.	+	.	ID=CCRYP_012770-RB|size418508-augustus-gene-0.19-mRNA-2:exon:4006;Parent=CCRYP_012770-RB|size418508-augustus-gene-0.19-mRNA-2;
scaffold161|size418508	maker	five_prime_UTR	29323	29626	.	+	.	ID=CCRYP_012770-RA|size418508-augustus-gene-0.19-mRNA-1:five_prime_utr;Parent=CCRYP_012770-RA|size418508-augustus-gene-0.19-mRNA-1;
scaffold161|size418508	maker	CDS	29627	31441	.	+	0	ID=CCRYP_012770-RA|size418508-augustus-gene-0.19-mRNA-1:cds;Parent=CCRYP_012770-RA|size418508-augustus-gene-0.19-mRNA-1;
scaffold161|size418508	maker	CDS	31518	32909	.	+	0	ID=CCRYP_012770-RA|size418508-augustus-gene-0.19-mRNA-1:cds;Parent=CCRYP_012770-RA|size418508-augustus-gene-0.19-mRNA-1;
scaffold161|size418508	maker	three_prime_UTR	32910	33147	.	+	.	ID=CCRYP_012770-RA|size418508-augustus-gene-0.19-mRNA-1:three_prime_utr;Parent=CCRYP_012770-RA|size418508-augustus-gene-0.19-mRNA-1;
scaffold161|size418508	maker	three_prime_UTR	33267	33299	.	+	.	ID=CCRYP_012770-RA|size418508-augustus-gene-0.19-mRNA-1:three_prime_utr;Parent=CCRYP_012770-RA|size418508-augustus-gene-0.19-mRNA-1;
scaffold161|size418508	maker	three_prime_UTR	33372	33859	.	+	.	ID=CCRYP_012770-RA|size418508-augustus-gene-0.19-mRNA-1:three_prime_utr;Parent=CCRYP_012770-RA|size418508-augustus-gene-0.19-mRNA-1;
scaffold161|size418508	maker	five_prime_UTR	29323	29626	.	+	.	ID=CCRYP_012770-RB|size418508-augustus-gene-0.19-mRNA-2:five_prime_utr;Parent=CCRYP_012770-RB|size418508-augustus-gene-0.19-mRNA-2;
scaffold161|size418508	maker	CDS	29627	31441	.	+	0	ID=CCRYP_012770-RB|size418508-augustus-gene-0.19-mRNA-2:cds;Parent=CCRYP_012770-RB|size418508-augustus-gene-0.19-mRNA-2;
scaffold161|size418508	maker	CDS	31518	32909	.	+	0	ID=CCRYP_012770-RB|size418508-augustus-gene-0.19-mRNA-2:cds;Parent=CCRYP_012770-RB|size418508-augustus-gene-0.19-mRNA-2;
scaffold161|size418508	maker	three_prime_UTR	32910	33147	.	+	.	ID=CCRYP_012770-RB|size418508-augustus-gene-0.19-mRNA-2:three_prime_utr;Parent=CCRYP_012770-RB|size418508-augustus-gene-0.19-mRNA-2;
scaffold161|size418508	maker	three_prime_UTR	33267	33859	.	+	.	ID=CCRYP_012770-RB|size418508-augustus-gene-0.19-mRNA-2:three_prime_utr;Parent=CCRYP_012770-RB|size418508-augustus-gene-0.19-mRNA-2;
scaffold161|size418508	maker	gene	34089	36370	.	+	.	ID=CCRYP_012772|size418508-processed-gene-0.11;Name=CCRYP_012772|size418508-processed-gene-0.11;Alias=augustus_masked-scaffold161|size418508-processed-gene-0.11;
scaffold161|size418508	maker	mRNA	34089	36370	.	+	.	ID=CCRYP_012772|size418508-processed-gene-0.11-mRNA-1;Parent=CCRYP_012772|size418508-processed-gene-0.11;Name=CCRYP_012772|size418508-processed-gene-0.11-mRNA-1;Alias=augustus_masked-scaffold161|size418508-processed-gene-0.11-mRNA-1;_AED=0.36;_QI=257|1|1|1|0.6|0.5|6|536|333;_eAED=0.36;
scaffold161|size418508	maker	exon	34089	34582	.	+	.	ID=CCRYP_012772-RA|size418508-processed-gene-0.11-mRNA-1:exon:4007;Parent=CCRYP_012772-RA|size418508-processed-gene-0.11-mRNA-1;
scaffold161|size418508	maker	exon	34663	34745	.	+	.	ID=CCRYP_012772-RA|size418508-processed-gene-0.11-mRNA-1:exon:4008;Parent=CCRYP_012772-RA|size418508-processed-gene-0.11-mRNA-1;
scaffold161|size418508	maker	exon	34835	34904	.	+	.	ID=CCRYP_012772-RA|size418508-processed-gene-0.11-mRNA-1:exon:4009;Parent=CCRYP_012772-RA|size418508-processed-gene-0.11-mRNA-1;
scaffold161|size418508	maker	exon	35013	35888	.	+	.	ID=CCRYP_012772-RA|size418508-processed-gene-0.11-mRNA-1:exon:4010;Parent=CCRYP_012772-RA|size418508-processed-gene-0.11-mRNA-1;
scaffold161|size418508	maker	exon	36014	36056	.	+	.	ID=CCRYP_012772-RA|size418508-processed-gene-0.11-mRNA-1:exon:4011;Parent=CCRYP_012772-RA|size418508-processed-gene-0.11-mRNA-1;
scaffold161|size418508	maker	exon	36142	36370	.	+	.	ID=CCRYP_012772-RA|size418508-processed-gene-0.11-mRNA-1:exon:4012;Parent=CCRYP_012772-RA|size418508-processed-gene-0.11-mRNA-1;
scaffold161|size418508	maker	five_prime_UTR	34089	34345	.	+	.	ID=CCRYP_012772-RA|size418508-processed-gene-0.11-mRNA-1:five_prime_utr;Parent=CCRYP_012772-RA|size418508-processed-gene-0.11-mRNA-1;
scaffold161|size418508	maker	CDS	34346	34582	.	+	0	ID=CCRYP_012772-RA|size418508-processed-gene-0.11-mRNA-1:cds;Parent=CCRYP_012772-RA|size418508-processed-gene-0.11-mRNA-1;
scaffold161|size418508	maker	CDS	34663	34745	.	+	0	ID=CCRYP_012772-RA|size418508-processed-gene-0.11-mRNA-1:cds;Parent=CCRYP_012772-RA|size418508-processed-gene-0.11-mRNA-1;
scaffold161|size418508	maker	CDS	34835	34904	.	+	1	ID=CCRYP_012772-RA|size418508-processed-gene-0.11-mRNA-1:cds;Parent=CCRYP_012772-RA|size418508-processed-gene-0.11-mRNA-1;
scaffold161|size418508	maker	CDS	35013	35624	.	+	0	ID=CCRYP_012772-RA|size418508-processed-gene-0.11-mRNA-1:cds;Parent=CCRYP_012772-RA|size418508-processed-gene-0.11-mRNA-1;
scaffold161|size418508	maker	three_prime_UTR	35625	35888	.	+	.	ID=CCRYP_012772-RA|size418508-processed-gene-0.11-mRNA-1:three_prime_utr;Parent=CCRYP_012772-RA|size418508-processed-gene-0.11-mRNA-1;
scaffold161|size418508	maker	three_prime_UTR	36014	36056	.	+	.	ID=CCRYP_012772-RA|size418508-processed-gene-0.11-mRNA-1:three_prime_utr;Parent=CCRYP_012772-RA|size418508-processed-gene-0.11-mRNA-1;
scaffold161|size418508	maker	three_prime_UTR	36142	36370	.	+	.	ID=CCRYP_012772-RA|size418508-processed-gene-0.11-mRNA-1:three_prime_utr;Parent=CCRYP_012772-RA|size418508-processed-gene-0.11-mRNA-1;
scaffold161|size418508	maker	gene	2702	4339	.	-	.	ID=CCRYP_012766|size418508-exonerate_est2genome-gene-0.13;Name=CCRYP_012766|size418508-exonerate_est2genome-gene-0.13;Alias=maker-scaffold161|size418508-exonerate_est2genome-gene-0.13;
scaffold161|size418508	maker	mRNA	2702	4339	.	-	.	ID=CCRYP_012766|size418508-exonerate_est2genome-gene-0.13-mRNA-1;Parent=CCRYP_012766|size418508-exonerate_est2genome-gene-0.13;Name=CCRYP_012766|size418508-exonerate_est2genome-gene-0.13-mRNA-1;Alias=maker-scaffold161|size418508-exonerate_est2genome-gene-0.13-mRNA-1;_AED=0.02;_QI=184|1|1|1|0|0|2|354|339;_eAED=0.02;score=7774;
scaffold161|size418508	maker	exon	2804	4339	.	-	.	ID=CCRYP_012766-RA|size418508-exonerate_est2genome-gene-0.13-mRNA-1:exon:4014;Parent=CCRYP_012766-RA|size418508-exonerate_est2genome-gene-0.13-mRNA-1;
scaffold161|size418508	maker	exon	2702	2723	.	-	.	ID=CCRYP_012766-RA|size418508-exonerate_est2genome-gene-0.13-mRNA-1:exon:4013;Parent=CCRYP_012766-RA|size418508-exonerate_est2genome-gene-0.13-mRNA-1;
scaffold161|size418508	maker	five_prime_UTR	4156	4339	.	-	.	ID=CCRYP_012766-RA|size418508-exonerate_est2genome-gene-0.13-mRNA-1:five_prime_utr;Parent=CCRYP_012766-RA|size418508-exonerate_est2genome-gene-0.13-mRNA-1;
scaffold161|size418508	maker	CDS	3136	4155	.	-	0	ID=CCRYP_012766-RA|size418508-exonerate_est2genome-gene-0.13-mRNA-1:cds;Parent=CCRYP_012766-RA|size418508-exonerate_est2genome-gene-0.13-mRNA-1;
scaffold161|size418508	maker	three_prime_UTR	2804	3135	.	-	.	ID=CCRYP_012766-RA|size418508-exonerate_est2genome-gene-0.13-mRNA-1:three_prime_utr;Parent=CCRYP_012766-RA|size418508-exonerate_est2genome-gene-0.13-mRNA-1;
scaffold161|size418508	maker	three_prime_UTR	2702	2723	.	-	.	ID=CCRYP_012766-RA|size418508-exonerate_est2genome-gene-0.13-mRNA-1:three_prime_utr;Parent=CCRYP_012766-RA|size418508-exonerate_est2genome-gene-0.13-mRNA-1;
scaffold161|size418508	maker	gene	29323	33859	.	-	.	ID=CCRYP_012771|size418508-augustus-gene-0.22;Name=CCRYP_012771|size418508-augustus-gene-0.22;Alias=maker-scaffold161|size418508-augustus-gene-0.22;
scaffold161|size418508	maker	mRNA	29323	33859	.	-	.	ID=CCRYP_012771|size418508-augustus-gene-0.22-mRNA-1;Parent=CCRYP_012771|size418508-augustus-gene-0.22;Name=CCRYP_012771|size418508-augustus-gene-0.22-mRNA-1;Alias=maker-scaffold161|size418508-augustus-gene-0.22-mRNA-1;_AED=0.03;_QI=202|1|1|1|0|0|5|3657|102;_eAED=0.03;
scaffold161|size418508	maker	exon	29323	31439	.	-	.	ID=CCRYP_012771-RA|size418508-augustus-gene-0.22-mRNA-1:exon:4019;Parent=CCRYP_012771-RA|size418508-augustus-gene-0.22-mRNA-1;
scaffold161|size418508	maker	exon	31516	33147	.	-	.	ID=CCRYP_012771-RA|size418508-augustus-gene-0.22-mRNA-1:exon:4018;Parent=CCRYP_012771-RA|size418508-augustus-gene-0.22-mRNA-1;
scaffold161|size418508	maker	exon	33267	33299	.	-	.	ID=CCRYP_012771-RA|size418508-augustus-gene-0.22-mRNA-1:exon:4017;Parent=CCRYP_012771-RA|size418508-augustus-gene-0.22-mRNA-1;
scaffold161|size418508	maker	exon	33372	33414	.	-	.	ID=CCRYP_012771-RA|size418508-augustus-gene-0.22-mRNA-1:exon:4016;Parent=CCRYP_012771-RA|size418508-augustus-gene-0.22-mRNA-1;
scaffold161|size418508	maker	exon	33517	33859	.	-	.	ID=CCRYP_012771-RA|size418508-augustus-gene-0.22-mRNA-1:exon:4015;Parent=CCRYP_012771-RA|size418508-augustus-gene-0.22-mRNA-1;
scaffold161|size418508	maker	five_prime_UTR	33658	33859	.	-	.	ID=CCRYP_012771-RA|size418508-augustus-gene-0.22-mRNA-1:five_prime_utr;Parent=CCRYP_012771-RA|size418508-augustus-gene-0.22-mRNA-1;
scaffold161|size418508	maker	CDS	33517	33657	.	-	0	ID=CCRYP_012771-RA|size418508-augustus-gene-0.22-mRNA-1:cds;Parent=CCRYP_012771-RA|size418508-augustus-gene-0.22-mRNA-1;
scaffold161|size418508	maker	CDS	33372	33414	.	-	0	ID=CCRYP_012771-RA|size418508-augustus-gene-0.22-mRNA-1:cds;Parent=CCRYP_012771-RA|size418508-augustus-gene-0.22-mRNA-1;
scaffold161|size418508	maker	CDS	33267	33299	.	-	2	ID=CCRYP_012771-RA|size418508-augustus-gene-0.22-mRNA-1:cds;Parent=CCRYP_012771-RA|size418508-augustus-gene-0.22-mRNA-1;
scaffold161|size418508	maker	CDS	33056	33147	.	-	2	ID=CCRYP_012771-RA|size418508-augustus-gene-0.22-mRNA-1:cds;Parent=CCRYP_012771-RA|size418508-augustus-gene-0.22-mRNA-1;
scaffold161|size418508	maker	three_prime_UTR	31516	33055	.	-	.	ID=CCRYP_012771-RA|size418508-augustus-gene-0.22-mRNA-1:three_prime_utr;Parent=CCRYP_012771-RA|size418508-augustus-gene-0.22-mRNA-1;
scaffold161|size418508	maker	three_prime_UTR	29323	31439	.	-	.	ID=CCRYP_012771-RA|size418508-augustus-gene-0.22-mRNA-1:three_prime_utr;Parent=CCRYP_012771-RA|size418508-augustus-gene-0.22-mRNA-1;
scaffold161|size418508	maker	gene	53594	55380	.	-	.	ID=CCRYP_012774|size418508-exonerate_est2genome-gene-0.14;Name=CCRYP_012774|size418508-exonerate_est2genome-gene-0.14;Alias=maker-scaffold161|size418508-exonerate_est2genome-gene-0.14;
scaffold161|size418508	maker	mRNA	53706	55380	.	-	.	ID=CCRYP_012774|size418508-exonerate_est2genome-gene-0.14-mRNA-1;Parent=CCRYP_012774|size418508-exonerate_est2genome-gene-0.14;Name=CCRYP_012774|size418508-exonerate_est2genome-gene-0.14-mRNA-1;Alias=maker-scaffold161|size418508-exonerate_est2genome-gene-0.14-mRNA-1;_AED=0.16;_QI=239|1|1|1|0|0|2|102|418;_eAED=0.16;score=1598;
scaffold161|size418508	maker	mRNA	53594	55380	.	-	.	ID=CCRYP_012774|size418508-exonerate_est2genome-gene-0.14-mRNA-2;Parent=CCRYP_012774|size418508-exonerate_est2genome-gene-0.14;Name=CCRYP_012774|size418508-exonerate_est2genome-gene-0.14-mRNA-2;Alias=maker-scaffold161|size418508-exonerate_est2genome-gene-0.14-mRNA-2;_AED=0.17;_QI=239|1|0.5|1|0|0|2|0|435;_eAED=0.17;score=1544;
scaffold161|size418508	maker	exon	53594	53652	.	-	.	ID=CCRYP_012774-RA|size418508-exonerate_est2genome-gene-0.14-mRNA-2:exon:4022;Parent=CCRYP_012774-RA|size418508-exonerate_est2genome-gene-0.14-mRNA-2;
scaffold161|size418508	maker	exon	53896	55380	.	-	.	ID=CCRYP_012774-RB|size418508-exonerate_est2genome-gene-0.14-mRNA-1:exon:4021;Parent=CCRYP_012774-RB|size418508-exonerate_est2genome-gene-0.14-mRNA-1,CCRYP_012774-RB|size418508-exonerate_est2genome-gene-0.14-mRNA-2;
scaffold161|size418508	maker	exon	53706	53818	.	-	.	ID=CCRYP_012774-RB|size418508-exonerate_est2genome-gene-0.14-mRNA-1:exon:4020;Parent=CCRYP_012774-RB|size418508-exonerate_est2genome-gene-0.14-mRNA-1;
scaffold161|size418508	maker	five_prime_UTR	55142	55380	.	-	.	ID=CCRYP_012774-RB|size418508-exonerate_est2genome-gene-0.14-mRNA-1:five_prime_utr;Parent=CCRYP_012774-RB|size418508-exonerate_est2genome-gene-0.14-mRNA-1;
scaffold161|size418508	maker	CDS	53896	55141	.	-	0	ID=CCRYP_012774-RB|size418508-exonerate_est2genome-gene-0.14-mRNA-1:cds;Parent=CCRYP_012774-RB|size418508-exonerate_est2genome-gene-0.14-mRNA-1;
scaffold161|size418508	maker	CDS	53808	53818	.	-	2	ID=CCRYP_012774-RB|size418508-exonerate_est2genome-gene-0.14-mRNA-1:cds;Parent=CCRYP_012774-RB|size418508-exonerate_est2genome-gene-0.14-mRNA-1;
scaffold161|size418508	maker	three_prime_UTR	53706	53807	.	-	.	ID=CCRYP_012774-RB|size418508-exonerate_est2genome-gene-0.14-mRNA-1:three_prime_utr;Parent=CCRYP_012774-RB|size418508-exonerate_est2genome-gene-0.14-mRNA-1;
scaffold161|size418508	maker	five_prime_UTR	55142	55380	.	-	.	ID=CCRYP_012774-RA|size418508-exonerate_est2genome-gene-0.14-mRNA-2:five_prime_utr;Parent=CCRYP_012774-RA|size418508-exonerate_est2genome-gene-0.14-mRNA-2;
scaffold161|size418508	maker	CDS	53896	55141	.	-	0	ID=CCRYP_012774-RA|size418508-exonerate_est2genome-gene-0.14-mRNA-2:cds;Parent=CCRYP_012774-RA|size418508-exonerate_est2genome-gene-0.14-mRNA-2;
scaffold161|size418508	maker	CDS	53594	53652	.	-	2	ID=CCRYP_012774-RA|size418508-exonerate_est2genome-gene-0.14-mRNA-2:cds;Parent=CCRYP_012774-RA|size418508-exonerate_est2genome-gene-0.14-mRNA-2;
scaffold161|size418508	maker	gene	20073	20474	.	-	.	ID=CCRYP_012769|size418508-exonerate_protein2genome-gene-0.6;Name=CCRYP_012769|size418508-exonerate_protein2genome-gene-0.6;Alias=maker-scaffold161|size418508-exonerate_protein2genome-gene-0.6;
scaffold161|size418508	maker	mRNA	20073	20474	.	-	.	ID=CCRYP_012769|size418508-exonerate_protein2genome-gene-0.6-mRNA-1;Parent=CCRYP_012769|size418508-exonerate_protein2genome-gene-0.6;Name=CCRYP_012769|size418508-exonerate_protein2genome-gene-0.6-mRNA-1;Alias=maker-scaffold161|size418508-exonerate_protein2genome-gene-0.6-mRNA-1;_AED=0.17;_QI=0|-1|0|1|-1|0|1|0|133;_eAED=1.00;score=402;
scaffold161|size418508	maker	mRNA	20073	20288	.	-	.	ID=CCRYP_012769|size418508-exonerate_protein2genome-gene-0.6-mRNA-2;Parent=CCRYP_012769|size418508-exonerate_protein2genome-gene-0.6;Name=CCRYP_012769|size418508-exonerate_protein2genome-gene-0.6-mRNA-2;Alias=maker-scaffold161|size418508-exonerate_protein2genome-gene-0.6-mRNA-2;_AED=0.23;_QI=0|-1|0|1|-1|0|1|0|71;_eAED=1.00;score=216;
scaffold161|size418508	maker	mRNA	20073	20201	.	-	.	ID=CCRYP_012769|size418508-exonerate_protein2genome-gene-0.6-mRNA-3;Parent=CCRYP_012769|size418508-exonerate_protein2genome-gene-0.6;Name=CCRYP_012769|size418508-exonerate_protein2genome-gene-0.6-mRNA-3;Alias=maker-scaffold161|size418508-exonerate_protein2genome-gene-0.6-mRNA-3;_AED=0.34;_QI=0|-1|0|1|-1|0|1|0|42;_eAED=1.00;score=129;
scaffold161|size418508	maker	exon	20073	20201	.	-	.	ID=CCRYP_012769-RA|size418508-exonerate_protein2genome-gene-0.6-mRNA-3:exon:4025;Parent=CCRYP_012769-RA|size418508-exonerate_protein2genome-gene-0.6-mRNA-3;
scaffold161|size418508	maker	exon	20073	20288	.	-	.	ID=CCRYP_012769-RB|size418508-exonerate_protein2genome-gene-0.6-mRNA-2:exon:4024;Parent=CCRYP_012769-RB|size418508-exonerate_protein2genome-gene-0.6-mRNA-2;
scaffold161|size418508	maker	exon	20073	20474	.	-	.	ID=CCRYP_012769-RC|size418508-exonerate_protein2genome-gene-0.6-mRNA-1:exon:4023;Parent=CCRYP_012769-RC|size418508-exonerate_protein2genome-gene-0.6-mRNA-1;
scaffold161|size418508	maker	CDS	20073	20474	.	-	0	ID=CCRYP_012769-RC|size418508-exonerate_protein2genome-gene-0.6-mRNA-1:cds;Parent=CCRYP_012769-RC|size418508-exonerate_protein2genome-gene-0.6-mRNA-1;
scaffold161|size418508	maker	CDS	20073	20288	.	-	0	ID=CCRYP_012769-RB|size418508-exonerate_protein2genome-gene-0.6-mRNA-2:cds;Parent=CCRYP_012769-RB|size418508-exonerate_protein2genome-gene-0.6-mRNA-2;
scaffold161|size418508	maker	CDS	20073	20201	.	-	0	ID=CCRYP_012769-RA|size418508-exonerate_protein2genome-gene-0.6-mRNA-3:cds;Parent=CCRYP_012769-RA|size418508-exonerate_protein2genome-gene-0.6-mRNA-3;
scaffold161|size418508	augustus_masked	match	1916	2596	0.77	+	.	ID=scaffold161|size418508:hit:40074:4.5.0.0;Name=augustus_masked-scaffold161|size418508-abinit-gene-0.7-mRNA-1
scaffold161|size418508	augustus_masked	match_part	1916	1978	0.77	+	.	ID=scaffold161|size418508:hsp:80455:4.5.0.0;Parent=scaffold161|size418508:hit:40074:4.5.0.0;Target=augustus_masked-scaffold161|size418508-abinit-gene-0.7-mRNA-1 1 63 +;Gap=M63
scaffold161|size418508	augustus_masked	match_part	2072	2596	0.77	+	.	ID=scaffold161|size418508:hsp:80456:4.5.0.0;Parent=scaffold161|size418508:hit:40074:4.5.0.0;Target=augustus_masked-scaffold161|size418508-abinit-gene-0.7-mRNA-1 64 588 +;Gap=M525
scaffold161|size418508	augustus_masked	match	4737	5552	1	+	.	ID=scaffold161|size418508:hit:40075:4.5.0.0;Name=augustus_masked-scaffold161|size418508-abinit-gene-0.8-mRNA-1
scaffold161|size418508	augustus_masked	match_part	4737	5552	1	+	.	ID=scaffold161|size418508:hsp:80457:4.5.0.0;Parent=scaffold161|size418508:hit:40075:4.5.0.0;Target=augustus_masked-scaffold161|size418508-abinit-gene-0.8-mRNA-1 1 816 +;Gap=M816
scaffold161|size418508	augustus_masked	match	8838	11715	0.83	+	.	ID=scaffold161|size418508:hit:40076:4.5.0.0;Name=augustus_masked-scaffold161|size418508-abinit-gene-0.9-mRNA-1
scaffold161|size418508	augustus_masked	match_part	8838	10351	0.83	+	.	ID=scaffold161|size418508:hsp:80458:4.5.0.0;Parent=scaffold161|size418508:hit:40076:4.5.0.0;Target=augustus_masked-scaffold161|size418508-abinit-gene-0.9-mRNA-1 1 1514 +;Gap=M1514
scaffold161|size418508	augustus_masked	match_part	10434	11715	0.83	+	.	ID=scaffold161|size418508:hsp:80459:4.5.0.0;Parent=scaffold161|size418508:hit:40076:4.5.0.0;Target=augustus_masked-scaffold161|size418508-abinit-gene-0.9-mRNA-1 1515 2796 +;Gap=M1282
scaffold161|size418508	augustus_masked	match	29627	32909	0.78	+	.	ID=scaffold161|size418508:hit:40077:4.5.0.0;Name=augustus_masked-scaffold161|size418508-abinit-gene-0.10-mRNA-1
scaffold161|size418508	augustus_masked	match_part	29627	31441	0.78	+	.	ID=scaffold161|size418508:hsp:80460:4.5.0.0;Parent=scaffold161|size418508:hit:40077:4.5.0.0;Target=augustus_masked-scaffold161|size418508-abinit-gene-0.10-mRNA-1 1 1815 +;Gap=M1815
scaffold161|size418508	augustus_masked	match_part	31518	32909	0.78	+	.	ID=scaffold161|size418508:hsp:80461:4.5.0.0;Parent=scaffold161|size418508:hit:40077:4.5.0.0;Target=augustus_masked-scaffold161|size418508-abinit-gene-0.10-mRNA-1 1816 3207 +;Gap=M1392
scaffold161|size418508	augustus_masked	match	34346	35624	0.88	+	.	ID=scaffold161|size418508:hit:40078:4.5.0.0;Name=augustus_masked-scaffold161|size418508-abinit-gene-0.11-mRNA-1
scaffold161|size418508	augustus_masked	match_part	34346	34582	0.88	+	.	ID=scaffold161|size418508:hsp:80462:4.5.0.0;Parent=scaffold161|size418508:hit:40078:4.5.0.0;Target=augustus_masked-scaffold161|size418508-abinit-gene-0.11-mRNA-1 1 237 +;Gap=M237
scaffold161|size418508	augustus_masked	match_part	34663	34745	0.88	+	.	ID=scaffold161|size418508:hsp:80463:4.5.0.0;Parent=scaffold161|size418508:hit:40078:4.5.0.0;Target=augustus_masked-scaffold161|size418508-abinit-gene-0.11-mRNA-1 238 320 +;Gap=M83
scaffold161|size418508	augustus_masked	match_part	34835	34904	0.88	+	.	ID=scaffold161|size418508:hsp:80464:4.5.0.0;Parent=scaffold161|size418508:hit:40078:4.5.0.0;Target=augustus_masked-scaffold161|size418508-abinit-gene-0.11-mRNA-1 321 390 +;Gap=M70
scaffold161|size418508	augustus_masked	match_part	35013	35624	0.88	+	.	ID=scaffold161|size418508:hsp:80465:4.5.0.0;Parent=scaffold161|size418508:hit:40078:4.5.0.0;Target=augustus_masked-scaffold161|size418508-abinit-gene-0.11-mRNA-1 391 1002 +;Gap=M612
scaffold161|size418508	augustus_masked	match	44487	46336	0.3	+	.	ID=scaffold161|size418508:hit:40079:4.5.0.0;Name=augustus_masked-scaffold161|size418508-abinit-gene-0.12-mRNA-1
scaffold161|size418508	augustus_masked	match_part	44487	44600	0.3	+	.	ID=scaffold161|size418508:hsp:80466:4.5.0.0;Parent=scaffold161|size418508:hit:40079:4.5.0.0;Target=augustus_masked-scaffold161|size418508-abinit-gene-0.12-mRNA-1 1 114 +;Gap=M114
scaffold161|size418508	augustus_masked	match_part	44667	44872	0.3	+	.	ID=scaffold161|size418508:hsp:80467:4.5.0.0;Parent=scaffold161|size418508:hit:40079:4.5.0.0;Target=augustus_masked-scaffold161|size418508-abinit-gene-0.12-mRNA-1 115 320 +;Gap=M206
scaffold161|size418508	augustus_masked	match_part	44940	45153	0.3	+	.	ID=scaffold161|size418508:hsp:80468:4.5.0.0;Parent=scaffold161|size418508:hit:40079:4.5.0.0;Target=augustus_masked-scaffold161|size418508-abinit-gene-0.12-mRNA-1 321 534 +;Gap=M214
scaffold161|size418508	augustus_masked	match_part	45270	45469	0.3	+	.	ID=scaffold161|size418508:hsp:80469:4.5.0.0;Parent=scaffold161|size418508:hit:40079:4.5.0.0;Target=augustus_masked-scaffold161|size418508-abinit-gene-0.12-mRNA-1 535 734 +;Gap=M200
scaffold161|size418508	augustus_masked	match_part	45547	46336	0.3	+	.	ID=scaffold161|size418508:hsp:80470:4.5.0.0;Parent=scaffold161|size418508:hit:40079:4.5.0.0;Target=augustus_masked-scaffold161|size418508-abinit-gene-0.12-mRNA-1 735 1524 +;Gap=M790
scaffold161|size418508	augustus_masked	match	75685	76341	0.22	+	.	ID=scaffold161|size418508:hit:40080:4.5.0.0;Name=augustus_masked-scaffold161|size418508-abinit-gene-0.13-mRNA-1
scaffold161|size418508	augustus_masked	match_part	75685	76341	0.22	+	.	ID=scaffold161|size418508:hsp:80471:4.5.0.0;Parent=scaffold161|size418508:hit:40080:4.5.0.0;Target=augustus_masked-scaffold161|size418508-abinit-gene-0.13-mRNA-1 1 657 +;Gap=M657
scaffold161|size418508	augustus_masked	match	3136	4155	0.71	-	.	ID=scaffold161|size418508:hit:40081:4.5.0.0;Name=augustus_masked-scaffold161|size418508-abinit-gene-0.14-mRNA-1
scaffold161|size418508	augustus_masked	match_part	3136	4155	0.71	-	.	ID=scaffold161|size418508:hsp:80472:4.5.0.0;Parent=scaffold161|size418508:hit:40081:4.5.0.0;Target=augustus_masked-scaffold161|size418508-abinit-gene-0.14-mRNA-1 1 1020 +;Gap=M1020
scaffold161|size418508	augustus_masked	match	53549	55141	0.99	-	.	ID=scaffold161|size418508:hit:40082:4.5.0.0;Name=augustus_masked-scaffold161|size418508-abinit-gene-0.15-mRNA-1
scaffold161|size418508	augustus_masked	match_part	53549	55141	0.99	-	.	ID=scaffold161|size418508:hsp:80473:4.5.0.0;Parent=scaffold161|size418508:hit:40082:4.5.0.0;Target=augustus_masked-scaffold161|size418508-abinit-gene-0.15-mRNA-1 1 1593 +;Gap=M1593
scaffold161|size418508	augustus_masked	match	73288	74112	0.53	-	.	ID=scaffold161|size418508:hit:40083:4.5.0.0;Name=augustus_masked-scaffold161|size418508-abinit-gene-0.16-mRNA-1
scaffold161|size418508	augustus_masked	match_part	73288	74112	0.53	-	.	ID=scaffold161|size418508:hsp:80474:4.5.0.0;Parent=scaffold161|size418508:hit:40083:4.5.0.0;Target=augustus_masked-scaffold161|size418508-abinit-gene-0.16-mRNA-1 1 825 +;Gap=M825
scaffold161|size418508	model_gff:maker	match	1628	2752	4710	+	.	ID=scaffold161|size418508:hit:40084:4.5.0.0;Name=maker-scaffold161|size418508-exonerate_est2genome-gene-0.8-mRNA-1;score=4710
scaffold161|size418508	model_gff:maker	match_part	1628	1775	.	+	.	ID=scaffold161|size418508:hsp:80475:4.5.0.0;Parent=scaffold161|size418508:hit:40084:4.5.0.0;Target=maker-scaffold161|size418508-exonerate_est2genome-gene-0.8-mRNA-1 1 148 +;Gap=M148
scaffold161|size418508	model_gff:maker	match_part	1859	1978	.	+	.	ID=scaffold161|size418508:hsp:80476:4.5.0.0;Parent=scaffold161|size418508:hit:40084:4.5.0.0;Target=maker-scaffold161|size418508-exonerate_est2genome-gene-0.8-mRNA-1 149 268 +;Gap=M120
scaffold161|size418508	model_gff:maker	match_part	2072	2752	.	+	.	ID=scaffold161|size418508:hsp:80477:4.5.0.0;Parent=scaffold161|size418508:hit:40084:4.5.0.0;Target=maker-scaffold161|size418508-exonerate_est2genome-gene-0.8-mRNA-1 269 949 +;Gap=M681
scaffold161|size418508	model_gff:maker	match	1628	2752	5188	+	.	ID=scaffold161|size418508:hit:40085:4.5.0.0;Name=maker-scaffold161|size418508-exonerate_est2genome-gene-0.8-mRNA-2;score=5188
scaffold161|size418508	model_gff:maker	match_part	1628	1775	.	+	.	ID=scaffold161|size418508:hsp:80478:4.5.0.0;Parent=scaffold161|size418508:hit:40085:4.5.0.0;Target=maker-scaffold161|size418508-exonerate_est2genome-gene-0.8-mRNA-2 1 148 +;Gap=M148
scaffold161|size418508	model_gff:maker	match_part	1859	2752	.	+	.	ID=scaffold161|size418508:hsp:80479:4.5.0.0;Parent=scaffold161|size418508:hit:40085:4.5.0.0;Target=maker-scaffold161|size418508-exonerate_est2genome-gene-0.8-mRNA-2 149 1042 +;Gap=M894
scaffold161|size418508	model_gff:maker	match	4567	5721	5775	+	.	ID=scaffold161|size418508:hit:40086:4.5.0.0;Name=maker-scaffold161|size418508-exonerate_est2genome-gene-0.9-mRNA-1;score=5775
scaffold161|size418508	model_gff:maker	match_part	4567	5721	.	+	.	ID=scaffold161|size418508:hsp:80480:4.5.0.0;Parent=scaffold161|size418508:hit:40086:4.5.0.0;Target=maker-scaffold161|size418508-exonerate_est2genome-gene-0.9-mRNA-1 1 1155 +;Gap=M1155
scaffold161|size418508	model_gff:maker	match	4465	5606	5698	+	.	ID=scaffold161|size418508:hit:40087:4.5.0.0;Name=maker-scaffold161|size418508-exonerate_est2genome-gene-0.9-mRNA-2;score=5698
scaffold161|size418508	model_gff:maker	match_part	4465	5606	.	+	.	ID=scaffold161|size418508:hsp:80481:4.5.0.0;Parent=scaffold161|size418508:hit:40087:4.5.0.0;Target=maker-scaffold161|size418508-exonerate_est2genome-gene-0.9-mRNA-2 1 1142 +;Gap=M1142
scaffold161|size418508	model_gff:maker	match	8686	12257	3490	+	.	ID=scaffold161|size418508:hit:40088:4.5.0.0;Name=maker-scaffold161|size418508-exonerate_est2genome-gene-0.10-mRNA-1;score=3490
scaffold161|size418508	model_gff:maker	match_part	8686	10351	.	+	.	ID=scaffold161|size418508:hsp:80482:4.5.0.0;Parent=scaffold161|size418508:hit:40088:4.5.0.0;Target=maker-scaffold161|size418508-exonerate_est2genome-gene-0.10-mRNA-1 1 1666 +;Gap=M1666
scaffold161|size418508	model_gff:maker	match_part	10434	12257	.	+	.	ID=scaffold161|size418508:hsp:80483:4.5.0.0;Parent=scaffold161|size418508:hit:40088:4.5.0.0;Target=maker-scaffold161|size418508-exonerate_est2genome-gene-0.10-mRNA-1 1667 3490 +;Gap=M1824
scaffold161|size418508	model_gff:maker	match	34089	36370	8867	+	.	ID=scaffold161|size418508:hit:40089:4.5.0.0;Name=maker-scaffold161|size418508-exonerate_est2genome-gene-0.11-mRNA-1;score=8867
scaffold161|size418508	model_gff:maker	match_part	34089	34582	.	+	.	ID=scaffold161|size418508:hsp:80484:4.5.0.0;Parent=scaffold161|size418508:hit:40089:4.5.0.0;Target=maker-scaffold161|size418508-exonerate_est2genome-gene-0.11-mRNA-1 1 494 +;Gap=M494
scaffold161|size418508	model_gff:maker	match_part	34663	34745	.	+	.	ID=scaffold161|size418508:hsp:80485:4.5.0.0;Parent=scaffold161|size418508:hit:40089:4.5.0.0;Target=maker-scaffold161|size418508-exonerate_est2genome-gene-0.11-mRNA-1 495 577 +;Gap=M83
scaffold161|size418508	model_gff:maker	match_part	34835	34904	.	+	.	ID=scaffold161|size418508:hsp:80486:4.5.0.0;Parent=scaffold161|size418508:hit:40089:4.5.0.0;Target=maker-scaffold161|size418508-exonerate_est2genome-gene-0.11-mRNA-1 578 647 +;Gap=M70
scaffold161|size418508	model_gff:maker	match_part	35013	35888	.	+	.	ID=scaffold161|size418508:hsp:80487:4.5.0.0;Parent=scaffold161|size418508:hit:40089:4.5.0.0;Target=maker-scaffold161|size418508-exonerate_est2genome-gene-0.11-mRNA-1 648 1523 +;Gap=M876
scaffold161|size418508	model_gff:maker	match_part	36014	36056	.	+	.	ID=scaffold161|size418508:hsp:80488:4.5.0.0;Parent=scaffold161|size418508:hit:40089:4.5.0.0;Target=maker-scaffold161|size418508-exonerate_est2genome-gene-0.11-mRNA-1 1524 1566 +;Gap=M43
scaffold161|size418508	model_gff:maker	match_part	36142	36370	.	+	.	ID=scaffold161|size418508:hsp:80489:4.5.0.0;Parent=scaffold161|size418508:hit:40089:4.5.0.0;Target=maker-scaffold161|size418508-exonerate_est2genome-gene-0.11-mRNA-1 1567 1795 +;Gap=M229
scaffold161|size418508	model_gff:maker	match	34089	36010	8172	+	.	ID=scaffold161|size418508:hit:40090:4.5.0.0;Name=maker-scaffold161|size418508-exonerate_est2genome-gene-0.11-mRNA-2;score=8172
scaffold161|size418508	model_gff:maker	match_part	34089	34582	.	+	.	ID=scaffold161|size418508:hsp:80490:4.5.0.0;Parent=scaffold161|size418508:hit:40090:4.5.0.0;Target=maker-scaffold161|size418508-exonerate_est2genome-gene-0.11-mRNA-2 1 494 +;Gap=M494
scaffold161|size418508	model_gff:maker	match_part	34663	34745	.	+	.	ID=scaffold161|size418508:hsp:80491:4.5.0.0;Parent=scaffold161|size418508:hit:40090:4.5.0.0;Target=maker-scaffold161|size418508-exonerate_est2genome-gene-0.11-mRNA-2 495 577 +;Gap=M83
scaffold161|size418508	model_gff:maker	match_part	34835	34904	.	+	.	ID=scaffold161|size418508:hsp:80492:4.5.0.0;Parent=scaffold161|size418508:hit:40090:4.5.0.0;Target=maker-scaffold161|size418508-exonerate_est2genome-gene-0.11-mRNA-2 578 647 +;Gap=M70
scaffold161|size418508	model_gff:maker	match_part	35013	36010	.	+	.	ID=scaffold161|size418508:hsp:80493:4.5.0.0;Parent=scaffold161|size418508:hit:40090:4.5.0.0;Target=maker-scaffold161|size418508-exonerate_est2genome-gene-0.11-mRNA-2 648 1645 +;Gap=M998
scaffold161|size418508	model_gff:maker	match	44288	46384	8894	+	.	ID=scaffold161|size418508:hit:40091:4.5.0.0;Name=maker-scaffold161|size418508-exonerate_est2genome-gene-0.12-mRNA-1;score=8894
scaffold161|size418508	model_gff:maker	match_part	44288	44600	.	+	.	ID=scaffold161|size418508:hsp:80494:4.5.0.0;Parent=scaffold161|size418508:hit:40091:4.5.0.0;Target=maker-scaffold161|size418508-exonerate_est2genome-gene-0.12-mRNA-1 1 313 +;Gap=M313
scaffold161|size418508	model_gff:maker	match_part	44667	44872	.	+	.	ID=scaffold161|size418508:hsp:80495:4.5.0.0;Parent=scaffold161|size418508:hit:40091:4.5.0.0;Target=maker-scaffold161|size418508-exonerate_est2genome-gene-0.12-mRNA-1 314 519 +;Gap=M206
scaffold161|size418508	model_gff:maker	match_part	44940	45186	.	+	.	ID=scaffold161|size418508:hsp:80496:4.5.0.0;Parent=scaffold161|size418508:hit:40091:4.5.0.0;Target=maker-scaffold161|size418508-exonerate_est2genome-gene-0.12-mRNA-1 520 766 +;Gap=M247
scaffold161|size418508	model_gff:maker	match_part	45270	45469	.	+	.	ID=scaffold161|size418508:hsp:80497:4.5.0.0;Parent=scaffold161|size418508:hit:40091:4.5.0.0;Target=maker-scaffold161|size418508-exonerate_est2genome-gene-0.12-mRNA-1 767 966 +;Gap=M200
scaffold161|size418508	model_gff:maker	match_part	45547	46384	.	+	.	ID=scaffold161|size418508:hsp:80498:4.5.0.0;Parent=scaffold161|size418508:hit:40091:4.5.0.0;Target=maker-scaffold161|size418508-exonerate_est2genome-gene-0.12-mRNA-1 967 1804 +;Gap=M838
scaffold161|size418508	model_gff:maker	match	44288	46384	9328	+	.	ID=scaffold161|size418508:hit:40092:4.5.0.0;Name=maker-scaffold161|size418508-exonerate_est2genome-gene-0.12-mRNA-2;score=9328
scaffold161|size418508	model_gff:maker	match_part	44288	44600	.	+	.	ID=scaffold161|size418508:hsp:80499:4.5.0.0;Parent=scaffold161|size418508:hit:40092:4.5.0.0;Target=maker-scaffold161|size418508-exonerate_est2genome-gene-0.12-mRNA-2 1 313 +;Gap=M313
scaffold161|size418508	model_gff:maker	match_part	44667	44872	.	+	.	ID=scaffold161|size418508:hsp:80500:4.5.0.0;Parent=scaffold161|size418508:hit:40092:4.5.0.0;Target=maker-scaffold161|size418508-exonerate_est2genome-gene-0.12-mRNA-2 314 519 +;Gap=M206
scaffold161|size418508	model_gff:maker	match_part	44940	45469	.	+	.	ID=scaffold161|size418508:hsp:80501:4.5.0.0;Parent=scaffold161|size418508:hit:40092:4.5.0.0;Target=maker-scaffold161|size418508-exonerate_est2genome-gene-0.12-mRNA-2 1358 1887 +;Gap=M530
scaffold161|size418508	model_gff:maker	match_part	45547	46384	.	+	.	ID=scaffold161|size418508:hsp:80502:4.5.0.0;Parent=scaffold161|size418508:hit:40092:4.5.0.0;Target=maker-scaffold161|size418508-exonerate_est2genome-gene-0.12-mRNA-2 520 1357 +;Gap=M838
scaffold161|size418508	model_gff:maker	match	44288	46384	9675	+	.	ID=scaffold161|size418508:hit:40093:4.5.0.0;Name=maker-scaffold161|size418508-exonerate_est2genome-gene-0.12-mRNA-3;score=9675
scaffold161|size418508	model_gff:maker	match_part	44288	44872	.	+	.	ID=scaffold161|size418508:hsp:80503:4.5.0.0;Parent=scaffold161|size418508:hit:40093:4.5.0.0;Target=maker-scaffold161|size418508-exonerate_est2genome-gene-0.12-mRNA-3 1369 1953 +;Gap=M585
scaffold161|size418508	model_gff:maker	match_part	44940	45469	.	+	.	ID=scaffold161|size418508:hsp:80504:4.5.0.0;Parent=scaffold161|size418508:hit:40093:4.5.0.0;Target=maker-scaffold161|size418508-exonerate_est2genome-gene-0.12-mRNA-3 839 1368 +;Gap=M530
scaffold161|size418508	model_gff:maker	match_part	45547	46384	.	+	.	ID=scaffold161|size418508:hsp:80505:4.5.0.0;Parent=scaffold161|size418508:hit:40093:4.5.0.0;Target=maker-scaffold161|size418508-exonerate_est2genome-gene-0.12-mRNA-3 1 838 +;Gap=M838
scaffold161|size418508	model_gff:maker	match	2702	4339	7774	-	.	ID=scaffold161|size418508:hit:40094:4.5.0.0;Name=maker-scaffold161|size418508-exonerate_est2genome-gene-0.13-mRNA-1;score=7774
scaffold161|size418508	model_gff:maker	match_part	2804	4339	.	-	.	ID=scaffold161|size418508:hsp:80506:4.5.0.0;Parent=scaffold161|size418508:hit:40094:4.5.0.0;Target=maker-scaffold161|size418508-exonerate_est2genome-gene-0.13-mRNA-1 23 1558 +;Gap=M1536
scaffold161|size418508	model_gff:maker	match_part	2702	2723	.	-	.	ID=scaffold161|size418508:hsp:80507:4.5.0.0;Parent=scaffold161|size418508:hit:40094:4.5.0.0;Target=maker-scaffold161|size418508-exonerate_est2genome-gene-0.13-mRNA-1 1 22 +;Gap=M22
scaffold161|size418508	model_gff:maker	match	53706	55380	1598	-	.	ID=scaffold161|size418508:hit:40095:4.5.0.0;Name=maker-scaffold161|size418508-exonerate_est2genome-gene-0.14-mRNA-1;score=1598
scaffold161|size418508	model_gff:maker	match_part	53896	55380	.	-	.	ID=scaffold161|size418508:hsp:80508:4.5.0.0;Parent=scaffold161|size418508:hit:40095:4.5.0.0;Target=maker-scaffold161|size418508-exonerate_est2genome-gene-0.14-mRNA-1 114 1598 +;Gap=M1485
scaffold161|size418508	model_gff:maker	match_part	53706	53818	.	-	.	ID=scaffold161|size418508:hsp:80509:4.5.0.0;Parent=scaffold161|size418508:hit:40095:4.5.0.0;Target=maker-scaffold161|size418508-exonerate_est2genome-gene-0.14-mRNA-1 1 113 +;Gap=M113
scaffold161|size418508	model_gff:maker	match	53594	55380	1544	-	.	ID=scaffold161|size418508:hit:40096:4.5.0.0;Name=maker-scaffold161|size418508-exonerate_est2genome-gene-0.14-mRNA-2;score=1544
scaffold161|size418508	model_gff:maker	match_part	53896	55380	.	-	.	ID=scaffold161|size418508:hsp:80510:4.5.0.0;Parent=scaffold161|size418508:hit:40096:4.5.0.0;Target=maker-scaffold161|size418508-exonerate_est2genome-gene-0.14-mRNA-2 60 1544 +;Gap=M1485
scaffold161|size418508	model_gff:maker	match_part	53594	53652	.	-	.	ID=scaffold161|size418508:hsp:80511:4.5.0.0;Parent=scaffold161|size418508:hit:40096:4.5.0.0;Target=maker-scaffold161|size418508-exonerate_est2genome-gene-0.14-mRNA-2 1 59 +;Gap=M59
scaffold161|size418508	model_gff:maker	match	30914	32909	1920	+	.	ID=scaffold161|size418508:hit:40097:4.5.0.0;Name=maker-scaffold161|size418508-exonerate_protein2genome-gene-0.2-mRNA-1;score=1920
scaffold161|size418508	model_gff:maker	match_part	30914	31441	.	+	.	ID=scaffold161|size418508:hsp:80512:4.5.0.0;Parent=scaffold161|size418508:hit:40097:4.5.0.0;Target=maker-scaffold161|size418508-exonerate_protein2genome-gene-0.2-mRNA-1 1 528 +;Gap=M528
scaffold161|size418508	model_gff:maker	match_part	31518	32909	.	+	.	ID=scaffold161|size418508:hsp:80513:4.5.0.0;Parent=scaffold161|size418508:hit:40097:4.5.0.0;Target=maker-scaffold161|size418508-exonerate_protein2genome-gene-0.2-mRNA-1 529 1920 +;Gap=M1392
scaffold161|size418508	model_gff:maker	match	20073	20474	402	-	.	ID=scaffold161|size418508:hit:40098:4.5.0.0;Name=maker-scaffold161|size418508-exonerate_protein2genome-gene-0.6-mRNA-1;score=402
scaffold161|size418508	model_gff:maker	match_part	20073	20474	.	-	.	ID=scaffold161|size418508:hsp:80514:4.5.0.0;Parent=scaffold161|size418508:hit:40098:4.5.0.0;Target=maker-scaffold161|size418508-exonerate_protein2genome-gene-0.6-mRNA-1 1 402 +;Gap=M402
scaffold161|size418508	model_gff:maker	match	20073	20288	216	-	.	ID=scaffold161|size418508:hit:40099:4.5.0.0;Name=maker-scaffold161|size418508-exonerate_protein2genome-gene-0.6-mRNA-2;score=216
scaffold161|size418508	model_gff:maker	match_part	20073	20288	.	-	.	ID=scaffold161|size418508:hsp:80515:4.5.0.0;Parent=scaffold161|size418508:hit:40099:4.5.0.0;Target=maker-scaffold161|size418508-exonerate_protein2genome-gene-0.6-mRNA-2 1 216 +;Gap=M216
scaffold161|size418508	model_gff:maker	match	20073	20201	129	-	.	ID=scaffold161|size418508:hit:40100:4.5.0.0;Name=maker-scaffold161|size418508-exonerate_protein2genome-gene-0.6-mRNA-3;score=129
scaffold161|size418508	model_gff:maker	match_part	20073	20201	.	-	.	ID=scaffold161|size418508:hsp:80516:4.5.0.0;Parent=scaffold161|size418508:hit:40100:4.5.0.0;Target=maker-scaffold161|size418508-exonerate_protein2genome-gene-0.6-mRNA-3 1 129 +;Gap=M129
scaffold161|size418508	snap_masked	match	1916	2596	50.977	+	.	ID=scaffold161|size418508:hit:40101:4.5.0.0;Name=snap_masked-scaffold161|size418508-abinit-gene-0.23-mRNA-1
scaffold161|size418508	snap_masked	match_part	1916	1978	3.709	+	.	ID=scaffold161|size418508:hsp:80517:4.5.0.0;Parent=scaffold161|size418508:hit:40101:4.5.0.0;Target=snap_masked-scaffold161|size418508-abinit-gene-0.23-mRNA-1 1 63 +;Gap=M63
scaffold161|size418508	snap_masked	match_part	2072	2596	47.268	+	.	ID=scaffold161|size418508:hsp:80518:4.5.0.0;Parent=scaffold161|size418508:hit:40101:4.5.0.0;Target=snap_masked-scaffold161|size418508-abinit-gene-0.23-mRNA-1 64 588 +;Gap=M525
scaffold161|size418508	snap_masked	match	4737	5552	83.313	+	.	ID=scaffold161|size418508:hit:40102:4.5.0.0;Name=snap_masked-scaffold161|size418508-abinit-gene-0.24-mRNA-1
scaffold161|size418508	snap_masked	match_part	4737	5552	83.313	+	.	ID=scaffold161|size418508:hsp:80519:4.5.0.0;Parent=scaffold161|size418508:hit:40102:4.5.0.0;Target=snap_masked-scaffold161|size418508-abinit-gene-0.24-mRNA-1 1 816 +;Gap=M816
scaffold161|size418508	snap_masked	match	8838	11715	173.535	+	.	ID=scaffold161|size418508:hit:40103:4.5.0.0;Name=snap_masked-scaffold161|size418508-abinit-gene-0.25-mRNA-1
scaffold161|size418508	snap_masked	match_part	8838	10351	128.697	+	.	ID=scaffold161|size418508:hsp:80520:4.5.0.0;Parent=scaffold161|size418508:hit:40103:4.5.0.0;Target=snap_masked-scaffold161|size418508-abinit-gene-0.25-mRNA-1 1 1514 +;Gap=M1514
scaffold161|size418508	snap_masked	match_part	10434	11715	44.838	+	.	ID=scaffold161|size418508:hsp:80521:4.5.0.0;Parent=scaffold161|size418508:hit:40103:4.5.0.0;Target=snap_masked-scaffold161|size418508-abinit-gene-0.25-mRNA-1 1515 2796 +;Gap=M1282
scaffold161|size418508	snap_masked	match	29627	32909	167.84	+	.	ID=scaffold161|size418508:hit:40104:4.5.0.0;Name=snap_masked-scaffold161|size418508-abinit-gene-0.26-mRNA-1
scaffold161|size418508	snap_masked	match_part	29627	31441	102.954	+	.	ID=scaffold161|size418508:hsp:80522:4.5.0.0;Parent=scaffold161|size418508:hit:40104:4.5.0.0;Target=snap_masked-scaffold161|size418508-abinit-gene-0.26-mRNA-1 1 1815 +;Gap=M1815
scaffold161|size418508	snap_masked	match_part	31518	32909	64.886	+	.	ID=scaffold161|size418508:hsp:80523:4.5.0.0;Parent=scaffold161|size418508:hit:40104:4.5.0.0;Target=snap_masked-scaffold161|size418508-abinit-gene-0.26-mRNA-1 1816 3207 +;Gap=M1392
scaffold161|size418508	snap_masked	match	34346	35624	65.76	+	.	ID=scaffold161|size418508:hit:40105:4.5.0.0;Name=snap_masked-scaffold161|size418508-abinit-gene-0.27-mRNA-1
scaffold161|size418508	snap_masked	match_part	34346	34582	14.680	+	.	ID=scaffold161|size418508:hsp:80524:4.5.0.0;Parent=scaffold161|size418508:hit:40105:4.5.0.0;Target=snap_masked-scaffold161|size418508-abinit-gene-0.27-mRNA-1 1 237 +;Gap=M237
scaffold161|size418508	snap_masked	match_part	34663	34745	11.594	+	.	ID=scaffold161|size418508:hsp:80525:4.5.0.0;Parent=scaffold161|size418508:hit:40105:4.5.0.0;Target=snap_masked-scaffold161|size418508-abinit-gene-0.27-mRNA-1 238 320 +;Gap=M83
scaffold161|size418508	snap_masked	match_part	34835	34904	10.728	+	.	ID=scaffold161|size418508:hsp:80526:4.5.0.0;Parent=scaffold161|size418508:hit:40105:4.5.0.0;Target=snap_masked-scaffold161|size418508-abinit-gene-0.27-mRNA-1 321 390 +;Gap=M70
scaffold161|size418508	snap_masked	match_part	35013	35624	28.758	+	.	ID=scaffold161|size418508:hsp:80527:4.5.0.0;Parent=scaffold161|size418508:hit:40105:4.5.0.0;Target=snap_masked-scaffold161|size418508-abinit-gene-0.27-mRNA-1 391 1002 +;Gap=M612
scaffold161|size418508	snap_masked	match	44439	46336	110.428	+	.	ID=scaffold161|size418508:hit:40106:4.5.0.0;Name=snap_masked-scaffold161|size418508-abinit-gene-0.28-mRNA-1
scaffold161|size418508	snap_masked	match_part	44439	44600	13.500	+	.	ID=scaffold161|size418508:hsp:80528:4.5.0.0;Parent=scaffold161|size418508:hit:40106:4.5.0.0;Target=snap_masked-scaffold161|size418508-abinit-gene-0.28-mRNA-1 1 162 +;Gap=M162
scaffold161|size418508	snap_masked	match_part	44667	44872	16.280	+	.	ID=scaffold161|size418508:hsp:80529:4.5.0.0;Parent=scaffold161|size418508:hit:40106:4.5.0.0;Target=snap_masked-scaffold161|size418508-abinit-gene-0.28-mRNA-1 163 368 +;Gap=M206
scaffold161|size418508	snap_masked	match_part	44940	45153	18.643	+	.	ID=scaffold161|size418508:hsp:80530:4.5.0.0;Parent=scaffold161|size418508:hit:40106:4.5.0.0;Target=snap_masked-scaffold161|size418508-abinit-gene-0.28-mRNA-1 369 582 +;Gap=M214
scaffold161|size418508	snap_masked	match_part	45270	45469	22.894	+	.	ID=scaffold161|size418508:hsp:80531:4.5.0.0;Parent=scaffold161|size418508:hit:40106:4.5.0.0;Target=snap_masked-scaffold161|size418508-abinit-gene-0.28-mRNA-1 583 782 +;Gap=M200
scaffold161|size418508	snap_masked	match_part	45547	46336	39.111	+	.	ID=scaffold161|size418508:hsp:80532:4.5.0.0;Parent=scaffold161|size418508:hit:40106:4.5.0.0;Target=snap_masked-scaffold161|size418508-abinit-gene-0.28-mRNA-1 783 1572 +;Gap=M790
scaffold161|size418508	snap_masked	match	63204	63470	8.219	+	.	ID=scaffold161|size418508:hit:40107:4.5.0.0;Name=snap_masked-scaffold161|size418508-abinit-gene-0.29-mRNA-1
scaffold161|size418508	snap_masked	match_part	63204	63470	8.219	+	.	ID=scaffold161|size418508:hsp:80533:4.5.0.0;Parent=scaffold161|size418508:hit:40107:4.5.0.0;Target=snap_masked-scaffold161|size418508-abinit-gene-0.29-mRNA-1 1 267 +;Gap=M267
scaffold161|size418508	snap_masked	match	75685	76885	51.531	+	.	ID=scaffold161|size418508:hit:40108:4.5.0.0;Name=snap_masked-scaffold161|size418508-abinit-gene-0.30-mRNA-1
scaffold161|size418508	snap_masked	match_part	75685	76047	31.374	+	.	ID=scaffold161|size418508:hsp:80534:4.5.0.0;Parent=scaffold161|size418508:hit:40108:4.5.0.0;Target=snap_masked-scaffold161|size418508-abinit-gene-0.30-mRNA-1 1 363 +;Gap=M363
scaffold161|size418508	snap_masked	match_part	76233	76581	5.974	+	.	ID=scaffold161|size418508:hsp:80535:4.5.0.0;Parent=scaffold161|size418508:hit:40108:4.5.0.0;Target=snap_masked-scaffold161|size418508-abinit-gene-0.30-mRNA-1 364 712 +;Gap=M349
scaffold161|size418508	snap_masked	match_part	76587	76885	14.183	+	.	ID=scaffold161|size418508:hsp:80536:4.5.0.0;Parent=scaffold161|size418508:hit:40108:4.5.0.0;Target=snap_masked-scaffold161|size418508-abinit-gene-0.30-mRNA-1 713 1011 +;Gap=M299
scaffold161|size418508	snap_masked	match	3136	3768	41.883	-	.	ID=scaffold161|size418508:hit:40109:4.5.0.0;Name=snap_masked-scaffold161|size418508-abinit-gene-0.31-mRNA-1
scaffold161|size418508	snap_masked	match_part	3136	3768	41.883	-	.	ID=scaffold161|size418508:hsp:80537:4.5.0.0;Parent=scaffold161|size418508:hit:40109:4.5.0.0;Target=snap_masked-scaffold161|size418508-abinit-gene-0.31-mRNA-1 1 633 +;Gap=M633
scaffold161|size418508	snap_masked	match	6500	6868	93.622	-	.	ID=scaffold161|size418508:hit:40110:4.5.0.0;Name=snap_masked-scaffold161|size418508-abinit-gene-0.32-mRNA-1
scaffold161|size418508	snap_masked	match_part	6830	6868	4.704	-	.	ID=scaffold161|size418508:hsp:80538:4.5.0.0;Parent=scaffold161|size418508:hit:40110:4.5.0.0;Target=snap_masked-scaffold161|size418508-abinit-gene-0.32-mRNA-1 256 294 +;Gap=M39
scaffold161|size418508	snap_masked	match_part	6500	6754	88.918	-	.	ID=scaffold161|size418508:hsp:80539:4.5.0.0;Parent=scaffold161|size418508:hit:40110:4.5.0.0;Target=snap_masked-scaffold161|size418508-abinit-gene-0.32-mRNA-1 1 255 +;Gap=M255
scaffold161|size418508	snap_masked	match	17577	17831	21.463	-	.	ID=scaffold161|size418508:hit:40111:4.5.0.0;Name=snap_masked-scaffold161|size418508-abinit-gene-0.33-mRNA-1
scaffold161|size418508	snap_masked	match_part	17577	17831	21.463	-	.	ID=scaffold161|size418508:hsp:80540:4.5.0.0;Parent=scaffold161|size418508:hit:40111:4.5.0.0;Target=snap_masked-scaffold161|size418508-abinit-gene-0.33-mRNA-1 1 255 +;Gap=M255
scaffold161|size418508	snap_masked	match	53549	55141	60.141	-	.	ID=scaffold161|size418508:hit:40112:4.5.0.0;Name=snap_masked-scaffold161|size418508-abinit-gene-0.34-mRNA-1
scaffold161|size418508	snap_masked	match_part	53549	55141	60.141	-	.	ID=scaffold161|size418508:hsp:80541:4.5.0.0;Parent=scaffold161|size418508:hit:40112:4.5.0.0;Target=snap_masked-scaffold161|size418508-abinit-gene-0.34-mRNA-1 1 1593 +;Gap=M1593
scaffold161|size418508	snap_masked	match	72927	73145	18.596	-	.	ID=scaffold161|size418508:hit:40113:4.5.0.0;Name=snap_masked-scaffold161|size418508-abinit-gene-0.35-mRNA-1
scaffold161|size418508	snap_masked	match_part	72927	73145	18.596	-	.	ID=scaffold161|size418508:hsp:80542:4.5.0.0;Parent=scaffold161|size418508:hit:40113:4.5.0.0;Target=snap_masked-scaffold161|size418508-abinit-gene-0.35-mRNA-1 1 219 +;Gap=M219
scaffold161|size418508	snap_masked	match	73288	74256	38.487	-	.	ID=scaffold161|size418508:hit:40114:4.5.0.0;Name=snap_masked-scaffold161|size418508-abinit-gene-0.36-mRNA-1
scaffold161|size418508	snap_masked	match_part	73288	74256	38.487	-	.	ID=scaffold161|size418508:hsp:80543:4.5.0.0;Parent=scaffold161|size418508:hit:40114:4.5.0.0;Target=snap_masked-scaffold161|size418508-abinit-gene-0.36-mRNA-1 1 969 +;Gap=M969
###
scaffold161|size418508	maker	gene	84071	90649	.	+	.	ID=CCRYP_012776|size418508-snap-gene-1.34;Name=CCRYP_012776|size418508-snap-gene-1.34;Alias=maker-scaffold161|size418508-snap-gene-1.34;
scaffold161|size418508	maker	mRNA	84071	90649	.	+	.	ID=CCRYP_012776|size418508-snap-gene-1.34-mRNA-1;Parent=CCRYP_012776|size418508-snap-gene-1.34;Name=CCRYP_012776|size418508-snap-gene-1.34-mRNA-1;Alias=maker-scaffold161|size418508-snap-gene-1.34-mRNA-1;_AED=0.05;_QI=240|0.57|0.5|1|0.57|0.5|8|4187|494;_eAED=0.05;
scaffold161|size418508	maker	mRNA	84071	90649	.	+	.	ID=CCRYP_012776|size418508-snap-gene-1.34-mRNA-2;Parent=CCRYP_012776|size418508-snap-gene-1.34;Name=CCRYP_012776|size418508-snap-gene-1.34-mRNA-2;Alias=maker-scaffold161|size418508-snap-gene-1.34-mRNA-2;_AED=0.04;_QI=240|0.66|0.57|1|0.66|0.71|7|4187|548;_eAED=0.04;
scaffold161|size418508	maker	mRNA	84071	90649	.	+	.	ID=CCRYP_012776|size418508-snap-gene-1.34-mRNA-3;Parent=CCRYP_012776|size418508-snap-gene-1.34;Name=CCRYP_012776|size418508-snap-gene-1.34-mRNA-3;Alias=maker-scaffold161|size418508-snap-gene-1.34-mRNA-3;_AED=0.03;_QI=1576|1|1|1|0.6|0.66|6|4187|120;_eAED=0.03;
scaffold161|size418508	maker	mRNA	84071	86099	.	+	.	ID=CCRYP_012776|size418508-snap-gene-1.34-mRNA-4;Parent=CCRYP_012776|size418508-snap-gene-1.34;Name=CCRYP_012776|size418508-snap-gene-1.34-mRNA-4;Alias=maker-scaffold161|size418508-snap-gene-1.34-mRNA-4;_AED=0.37;_QI=240|0.75|0.6|1|0.5|0.6|5|101|461;_eAED=0.37;
scaffold161|size418508	maker	exon	84071	84667	.	+	.	ID=CCRYP_012776-RC|size418508-snap-gene-1.34-mRNA-1:exon:4026;Parent=CCRYP_012776-RC|size418508-snap-gene-1.34-mRNA-1,CCRYP_012776-RC|size418508-snap-gene-1.34-mRNA-2,CCRYP_012776-RC|size418508-snap-gene-1.34-mRNA-3,CCRYP_012776-RC|size418508-snap-gene-1.34-mRNA-4;
scaffold161|size418508	maker	exon	84766	85438	.	+	.	ID=CCRYP_012776-RC|size418508-snap-gene-1.34-mRNA-1:exon:4027;Parent=CCRYP_012776-RC|size418508-snap-gene-1.34-mRNA-1,CCRYP_012776-RC|size418508-snap-gene-1.34-mRNA-2,CCRYP_012776-RC|size418508-snap-gene-1.34-mRNA-4;
scaffold161|size418508	maker	exon	85444	85502	.	+	.	ID=CCRYP_012776-RC|size418508-snap-gene-1.34-mRNA-1:exon:4028;Parent=CCRYP_012776-RC|size418508-snap-gene-1.34-mRNA-1,CCRYP_012776-RC|size418508-snap-gene-1.34-mRNA-2,CCRYP_012776-RC|size418508-snap-gene-1.34-mRNA-4;
scaffold161|size418508	maker	exon	85611	85734	.	+	.	ID=CCRYP_012776-RC|size418508-snap-gene-1.34-mRNA-1:exon:4029;Parent=CCRYP_012776-RC|size418508-snap-gene-1.34-mRNA-1,CCRYP_012776-RC|size418508-snap-gene-1.34-mRNA-2,CCRYP_012776-RC|size418508-snap-gene-1.34-mRNA-3,CCRYP_012776-RC|size418508-snap-gene-1.34-mRNA-4;
scaffold161|size418508	maker	exon	85826	85918	.	+	.	ID=CCRYP_012776-RC|size418508-snap-gene-1.34-mRNA-1:exon:4030;Parent=CCRYP_012776-RC|size418508-snap-gene-1.34-mRNA-1,CCRYP_012776-RC|size418508-snap-gene-1.34-mRNA-2,CCRYP_012776-RC|size418508-snap-gene-1.34-mRNA-3;
scaffold161|size418508	maker	exon	86039	86101	.	+	.	ID=CCRYP_012776-RC|size418508-snap-gene-1.34-mRNA-1:exon:4031;Parent=CCRYP_012776-RC|size418508-snap-gene-1.34-mRNA-1;
scaffold161|size418508	maker	exon	86264	86295	.	+	.	ID=CCRYP_012776-RC|size418508-snap-gene-1.34-mRNA-1:exon:4032;Parent=CCRYP_012776-RC|size418508-snap-gene-1.34-mRNA-1;
scaffold161|size418508	maker	exon	86379	90649	.	+	.	ID=CCRYP_012776-RC|size418508-snap-gene-1.34-mRNA-1:exon:4033;Parent=CCRYP_012776-RC|size418508-snap-gene-1.34-mRNA-1,CCRYP_012776-RC|size418508-snap-gene-1.34-mRNA-2,CCRYP_012776-RC|size418508-snap-gene-1.34-mRNA-3;
scaffold161|size418508	maker	exon	86039	86295	.	+	.	ID=CCRYP_012776-RB|size418508-snap-gene-1.34-mRNA-2:exon:4034;Parent=CCRYP_012776-RB|size418508-snap-gene-1.34-mRNA-2;
scaffold161|size418508	maker	exon	84766	85502	.	+	.	ID=CCRYP_012776-RD|size418508-snap-gene-1.34-mRNA-3:exon:4035;Parent=CCRYP_012776-RD|size418508-snap-gene-1.34-mRNA-3;
scaffold161|size418508	maker	exon	85992	86295	.	+	.	ID=CCRYP_012776-RD|size418508-snap-gene-1.34-mRNA-3:exon:4036;Parent=CCRYP_012776-RD|size418508-snap-gene-1.34-mRNA-3;
scaffold161|size418508	maker	exon	85826	86099	.	+	.	ID=CCRYP_012776-RA|size418508-snap-gene-1.34-mRNA-4:exon:4037;Parent=CCRYP_012776-RA|size418508-snap-gene-1.34-mRNA-4;
scaffold161|size418508	maker	five_prime_UTR	84071	84310	.	+	.	ID=CCRYP_012776-RC|size418508-snap-gene-1.34-mRNA-1:five_prime_utr;Parent=CCRYP_012776-RC|size418508-snap-gene-1.34-mRNA-1;
scaffold161|size418508	maker	CDS	84311	84667	.	+	0	ID=CCRYP_012776-RC|size418508-snap-gene-1.34-mRNA-1:cds;Parent=CCRYP_012776-RC|size418508-snap-gene-1.34-mRNA-1;
scaffold161|size418508	maker	CDS	84766	85438	.	+	0	ID=CCRYP_012776-RC|size418508-snap-gene-1.34-mRNA-1:cds;Parent=CCRYP_012776-RC|size418508-snap-gene-1.34-mRNA-1;
scaffold161|size418508	maker	CDS	85444	85502	.	+	2	ID=CCRYP_012776-RC|size418508-snap-gene-1.34-mRNA-1:cds;Parent=CCRYP_012776-RC|size418508-snap-gene-1.34-mRNA-1;
scaffold161|size418508	maker	CDS	85611	85734	.	+	0	ID=CCRYP_012776-RC|size418508-snap-gene-1.34-mRNA-1:cds;Parent=CCRYP_012776-RC|size418508-snap-gene-1.34-mRNA-1;
scaffold161|size418508	maker	CDS	85826	85918	.	+	2	ID=CCRYP_012776-RC|size418508-snap-gene-1.34-mRNA-1:cds;Parent=CCRYP_012776-RC|size418508-snap-gene-1.34-mRNA-1;
scaffold161|size418508	maker	CDS	86039	86101	.	+	2	ID=CCRYP_012776-RC|size418508-snap-gene-1.34-mRNA-1:cds;Parent=CCRYP_012776-RC|size418508-snap-gene-1.34-mRNA-1;
scaffold161|size418508	maker	CDS	86264	86295	.	+	2	ID=CCRYP_012776-RC|size418508-snap-gene-1.34-mRNA-1:cds;Parent=CCRYP_012776-RC|size418508-snap-gene-1.34-mRNA-1;
scaffold161|size418508	maker	CDS	86379	86462	.	+	0	ID=CCRYP_012776-RC|size418508-snap-gene-1.34-mRNA-1:cds;Parent=CCRYP_012776-RC|size418508-snap-gene-1.34-mRNA-1;
scaffold161|size418508	maker	three_prime_UTR	86463	90649	.	+	.	ID=CCRYP_012776-RC|size418508-snap-gene-1.34-mRNA-1:three_prime_utr;Parent=CCRYP_012776-RC|size418508-snap-gene-1.34-mRNA-1;
scaffold161|size418508	maker	five_prime_UTR	84071	84310	.	+	.	ID=CCRYP_012776-RB|size418508-snap-gene-1.34-mRNA-2:five_prime_utr;Parent=CCRYP_012776-RB|size418508-snap-gene-1.34-mRNA-2;
scaffold161|size418508	maker	CDS	84311	84667	.	+	0	ID=CCRYP_012776-RB|size418508-snap-gene-1.34-mRNA-2:cds;Parent=CCRYP_012776-RB|size418508-snap-gene-1.34-mRNA-2;
scaffold161|size418508	maker	CDS	84766	85438	.	+	0	ID=CCRYP_012776-RB|size418508-snap-gene-1.34-mRNA-2:cds;Parent=CCRYP_012776-RB|size418508-snap-gene-1.34-mRNA-2;
scaffold161|size418508	maker	CDS	85444	85502	.	+	2	ID=CCRYP_012776-RB|size418508-snap-gene-1.34-mRNA-2:cds;Parent=CCRYP_012776-RB|size418508-snap-gene-1.34-mRNA-2;
scaffold161|size418508	maker	CDS	85611	85734	.	+	0	ID=CCRYP_012776-RB|size418508-snap-gene-1.34-mRNA-2:cds;Parent=CCRYP_012776-RB|size418508-snap-gene-1.34-mRNA-2;
scaffold161|size418508	maker	CDS	85826	85918	.	+	2	ID=CCRYP_012776-RB|size418508-snap-gene-1.34-mRNA-2:cds;Parent=CCRYP_012776-RB|size418508-snap-gene-1.34-mRNA-2;
scaffold161|size418508	maker	CDS	86039	86295	.	+	2	ID=CCRYP_012776-RB|size418508-snap-gene-1.34-mRNA-2:cds;Parent=CCRYP_012776-RB|size418508-snap-gene-1.34-mRNA-2;
scaffold161|size418508	maker	CDS	86379	86462	.	+	0	ID=CCRYP_012776-RB|size418508-snap-gene-1.34-mRNA-2:cds;Parent=CCRYP_012776-RB|size418508-snap-gene-1.34-mRNA-2;
scaffold161|size418508	maker	three_prime_UTR	86463	90649	.	+	.	ID=CCRYP_012776-RB|size418508-snap-gene-1.34-mRNA-2:three_prime_utr;Parent=CCRYP_012776-RB|size418508-snap-gene-1.34-mRNA-2;
scaffold161|size418508	maker	five_prime_UTR	84071	84667	.	+	.	ID=CCRYP_012776-RD|size418508-snap-gene-1.34-mRNA-3:five_prime_utr;Parent=CCRYP_012776-RD|size418508-snap-gene-1.34-mRNA-3;
scaffold161|size418508	maker	five_prime_UTR	84766	85502	.	+	.	ID=CCRYP_012776-RD|size418508-snap-gene-1.34-mRNA-3:five_prime_utr;Parent=CCRYP_012776-RD|size418508-snap-gene-1.34-mRNA-3;
scaffold161|size418508	maker	five_prime_UTR	85611	85734	.	+	.	ID=CCRYP_012776-RD|size418508-snap-gene-1.34-mRNA-3:five_prime_utr;Parent=CCRYP_012776-RD|size418508-snap-gene-1.34-mRNA-3;
scaffold161|size418508	maker	five_prime_UTR	85826	85918	.	+	.	ID=CCRYP_012776-RD|size418508-snap-gene-1.34-mRNA-3:five_prime_utr;Parent=CCRYP_012776-RD|size418508-snap-gene-1.34-mRNA-3;
scaffold161|size418508	maker	five_prime_UTR	85992	86016	.	+	.	ID=CCRYP_012776-RD|size418508-snap-gene-1.34-mRNA-3:five_prime_utr;Parent=CCRYP_012776-RD|size418508-snap-gene-1.34-mRNA-3;
scaffold161|size418508	maker	CDS	86017	86295	.	+	0	ID=CCRYP_012776-RD|size418508-snap-gene-1.34-mRNA-3:cds;Parent=CCRYP_012776-RD|size418508-snap-gene-1.34-mRNA-3;
scaffold161|size418508	maker	CDS	86379	86462	.	+	0	ID=CCRYP_012776-RD|size418508-snap-gene-1.34-mRNA-3:cds;Parent=CCRYP_012776-RD|size418508-snap-gene-1.34-mRNA-3;
scaffold161|size418508	maker	three_prime_UTR	86463	90649	.	+	.	ID=CCRYP_012776-RD|size418508-snap-gene-1.34-mRNA-3:three_prime_utr;Parent=CCRYP_012776-RD|size418508-snap-gene-1.34-mRNA-3;
scaffold161|size418508	maker	five_prime_UTR	84071	84310	.	+	.	ID=CCRYP_012776-RA|size418508-snap-gene-1.34-mRNA-4:five_prime_utr;Parent=CCRYP_012776-RA|size418508-snap-gene-1.34-mRNA-4;
scaffold161|size418508	maker	CDS	84311	84667	.	+	0	ID=CCRYP_012776-RA|size418508-snap-gene-1.34-mRNA-4:cds;Parent=CCRYP_012776-RA|size418508-snap-gene-1.34-mRNA-4;
scaffold161|size418508	maker	CDS	84766	85438	.	+	0	ID=CCRYP_012776-RA|size418508-snap-gene-1.34-mRNA-4:cds;Parent=CCRYP_012776-RA|size418508-snap-gene-1.34-mRNA-4;
scaffold161|size418508	maker	CDS	85444	85502	.	+	2	ID=CCRYP_012776-RA|size418508-snap-gene-1.34-mRNA-4:cds;Parent=CCRYP_012776-RA|size418508-snap-gene-1.34-mRNA-4;
scaffold161|size418508	maker	CDS	85611	85734	.	+	0	ID=CCRYP_012776-RA|size418508-snap-gene-1.34-mRNA-4:cds;Parent=CCRYP_012776-RA|size418508-snap-gene-1.34-mRNA-4;
scaffold161|size418508	maker	CDS	85826	85998	.	+	2	ID=CCRYP_012776-RA|size418508-snap-gene-1.34-mRNA-4:cds;Parent=CCRYP_012776-RA|size418508-snap-gene-1.34-mRNA-4;
scaffold161|size418508	maker	three_prime_UTR	85999	86099	.	+	.	ID=CCRYP_012776-RA|size418508-snap-gene-1.34-mRNA-4:three_prime_utr;Parent=CCRYP_012776-RA|size418508-snap-gene-1.34-mRNA-4;
scaffold161|size418508	maker	gene	160648	161067	.	+	.	ID=CCRYP_012787|size418508-processed-gene-1.19;Name=CCRYP_012787|size418508-processed-gene-1.19;Alias=snap_masked-scaffold161|size418508-processed-gene-1.19;
scaffold161|size418508	maker	mRNA	160648	161067	.	+	.	ID=CCRYP_012787|size418508-processed-gene-1.19-mRNA-1;Parent=CCRYP_012787|size418508-processed-gene-1.19;Name=CCRYP_012787|size418508-processed-gene-1.19-mRNA-1;Alias=snap_masked-scaffold161|size418508-processed-gene-1.19-mRNA-1;_AED=0.08;_QI=0|-1|0|1|-1|1|1|0|139;_eAED=0.08;
scaffold161|size418508	maker	exon	160648	161067	.	+	.	ID=CCRYP_012787-RA|size418508-processed-gene-1.19-mRNA-1:exon:4038;Parent=CCRYP_012787-RA|size418508-processed-gene-1.19-mRNA-1;
scaffold161|size418508	maker	CDS	160648	161067	.	+	0	ID=CCRYP_012787-RA|size418508-processed-gene-1.19-mRNA-1:cds;Parent=CCRYP_012787-RA|size418508-processed-gene-1.19-mRNA-1;
scaffold161|size418508	maker	gene	111502	113204	.	+	.	ID=CCRYP_012784|size418508-processed-gene-1.16;Name=CCRYP_012784|size418508-processed-gene-1.16;Alias=snap_masked-scaffold161|size418508-processed-gene-1.16;
scaffold161|size418508	maker	mRNA	111502	113204	.	+	.	ID=CCRYP_012784|size418508-processed-gene-1.16-mRNA-1;Parent=CCRYP_012784|size418508-processed-gene-1.16;Name=CCRYP_012784|size418508-processed-gene-1.16-mRNA-1;Alias=snap_masked-scaffold161|size418508-processed-gene-1.16-mRNA-1;_AED=0.09;_QI=0|0|0|1|1|1|2|0|532;_eAED=0.09;
scaffold161|size418508	maker	exon	111502	112167	.	+	.	ID=CCRYP_012784-RA|size418508-processed-gene-1.16-mRNA-1:exon:4039;Parent=CCRYP_012784-RA|size418508-processed-gene-1.16-mRNA-1;
scaffold161|size418508	maker	exon	112272	113204	.	+	.	ID=CCRYP_012784-RA|size418508-processed-gene-1.16-mRNA-1:exon:4040;Parent=CCRYP_012784-RA|size418508-processed-gene-1.16-mRNA-1;
scaffold161|size418508	maker	CDS	111502	112167	.	+	0	ID=CCRYP_012784-RA|size418508-processed-gene-1.16-mRNA-1:cds;Parent=CCRYP_012784-RA|size418508-processed-gene-1.16-mRNA-1;
scaffold161|size418508	maker	CDS	112272	113204	.	+	0	ID=CCRYP_012784-RA|size418508-processed-gene-1.16-mRNA-1:cds;Parent=CCRYP_012784-RA|size418508-processed-gene-1.16-mRNA-1;
scaffold161|size418508	maker	gene	114661	119669	.	+	.	ID=CCRYP_012786|size418508-snap-gene-1.36;Name=CCRYP_012786|size418508-snap-gene-1.36;Alias=maker-scaffold161|size418508-snap-gene-1.36;
scaffold161|size418508	maker	mRNA	114878	119669	.	+	.	ID=CCRYP_012786|size418508-snap-gene-1.36-mRNA-1;Parent=CCRYP_012786|size418508-snap-gene-1.36;Name=CCRYP_012786|size418508-snap-gene-1.36-mRNA-1;Alias=maker-scaffold161|size418508-snap-gene-1.36-mRNA-1;_AED=0.20;_QI=0|0.58|0.69|1|0.66|0.69|13|549|818;_eAED=0.20;
scaffold161|size418508	maker	mRNA	114661	119669	.	+	.	ID=CCRYP_012786|size418508-snap-gene-1.36-mRNA-2;Parent=CCRYP_012786|size418508-snap-gene-1.36;Name=CCRYP_012786|size418508-snap-gene-1.36-mRNA-2;Alias=maker-scaffold161|size418508-snap-gene-1.36-mRNA-2;_AED=0.10;_QI=1112|0.72|0.91|1|0.81|0.83|12|549|753;_eAED=0.10;
scaffold161|size418508	maker	mRNA	114661	119669	.	+	.	ID=CCRYP_012786|size418508-snap-gene-1.36-mRNA-3;Parent=CCRYP_012786|size418508-snap-gene-1.36;Name=CCRYP_012786|size418508-snap-gene-1.36-mRNA-3;Alias=maker-scaffold161|size418508-snap-gene-1.36-mRNA-3;_AED=0.12;_QI=1112|0.7|0.90|1|0.8|0.90|11|549|703;_eAED=0.12;
scaffold161|size418508	maker	mRNA	114661	119669	.	+	.	ID=CCRYP_012786|size418508-snap-gene-1.36-mRNA-4;Parent=CCRYP_012786|size418508-snap-gene-1.36;Name=CCRYP_012786|size418508-snap-gene-1.36-mRNA-4;Alias=maker-scaffold161|size418508-snap-gene-1.36-mRNA-4;_AED=0.14;_QI=1015|0.7|1|1|0.8|0.81|11|549|670;_eAED=0.14;
scaffold161|size418508	maker	mRNA	114661	119669	.	+	.	ID=CCRYP_012786|size418508-snap-gene-1.36-mRNA-5;Parent=CCRYP_012786|size418508-snap-gene-1.36;Name=CCRYP_012786|size418508-snap-gene-1.36-mRNA-5;Alias=maker-scaffold161|size418508-snap-gene-1.36-mRNA-5;_AED=0.13;_QI=1112|0.66|1|1|0.88|1|10|549|670;_eAED=0.13;
scaffold161|size418508	maker	mRNA	114878	115356	.	+	.	ID=CCRYP_012786|size418508-snap-gene-1.36-mRNA-6;Parent=CCRYP_012786|size418508-snap-gene-1.36;Name=CCRYP_012786|size418508-snap-gene-1.36-mRNA-6;Alias=maker-scaffold161|size418508-snap-gene-1.36-mRNA-6;_AED=0.46;_QI=0|0|0|1|0|0|2|0|144;_eAED=1.00;
scaffold161|size418508	maker	exon	114878	115125	.	+	.	ID=CCRYP_012786-RF|size418508-snap-gene-1.36-mRNA-1:exon:4041;Parent=CCRYP_012786-RF|size418508-snap-gene-1.36-mRNA-1,CCRYP_012786-RF|size418508-snap-gene-1.36-mRNA-6;
scaffold161|size418508	maker	exon	115170	115315	.	+	.	ID=CCRYP_012786-RF|size418508-snap-gene-1.36-mRNA-1:exon:4042;Parent=CCRYP_012786-RF|size418508-snap-gene-1.36-mRNA-1;
scaffold161|size418508	maker	exon	115780	116256	.	+	.	ID=CCRYP_012786-RF|size418508-snap-gene-1.36-mRNA-1:exon:4043;Parent=CCRYP_012786-RF|size418508-snap-gene-1.36-mRNA-1;
scaffold161|size418508	maker	exon	116432	116641	.	+	.	ID=CCRYP_012786-RF|size418508-snap-gene-1.36-mRNA-1:exon:4044;Parent=CCRYP_012786-RF|size418508-snap-gene-1.36-mRNA-1,CCRYP_012786-RF|size418508-snap-gene-1.36-mRNA-2,CCRYP_012786-RF|size418508-snap-gene-1.36-mRNA-3,CCRYP_012786-RF|size418508-snap-gene-1.36-mRNA-4,CCRYP_012786-RF|size418508-snap-gene-1.36-mRNA-5;
scaffold161|size418508	maker	exon	116711	117076	.	+	.	ID=CCRYP_012786-RF|size418508-snap-gene-1.36-mRNA-1:exon:4045;Parent=CCRYP_012786-RF|size418508-snap-gene-1.36-mRNA-1,CCRYP_012786-RF|size418508-snap-gene-1.36-mRNA-2,CCRYP_012786-RF|size418508-snap-gene-1.36-mRNA-3,CCRYP_012786-RF|size418508-snap-gene-1.36-mRNA-4,CCRYP_012786-RF|size418508-snap-gene-1.36-mRNA-5;
scaffold161|size418508	maker	exon	117257	117408	.	+	.	ID=CCRYP_012786-RF|size418508-snap-gene-1.36-mRNA-1:exon:4046;Parent=CCRYP_012786-RF|size418508-snap-gene-1.36-mRNA-1,CCRYP_012786-RF|size418508-snap-gene-1.36-mRNA-2,CCRYP_012786-RF|size418508-snap-gene-1.36-mRNA-3,CCRYP_012786-RF|size418508-snap-gene-1.36-mRNA-4,CCRYP_012786-RF|size418508-snap-gene-1.36-mRNA-5;
scaffold161|size418508	maker	exon	117495	117530	.	+	.	ID=CCRYP_012786-RF|size418508-snap-gene-1.36-mRNA-1:exon:4047;Parent=CCRYP_012786-RF|size418508-snap-gene-1.36-mRNA-1,CCRYP_012786-RF|size418508-snap-gene-1.36-mRNA-2,CCRYP_012786-RF|size418508-snap-gene-1.36-mRNA-3,CCRYP_012786-RF|size418508-snap-gene-1.36-mRNA-4,CCRYP_012786-RF|size418508-snap-gene-1.36-mRNA-5;
scaffold161|size418508	maker	exon	117626	117740	.	+	.	ID=CCRYP_012786-RF|size418508-snap-gene-1.36-mRNA-1:exon:4048;Parent=CCRYP_012786-RF|size418508-snap-gene-1.36-mRNA-1,CCRYP_012786-RF|size418508-snap-gene-1.36-mRNA-3,CCRYP_012786-RF|size418508-snap-gene-1.36-mRNA-4,CCRYP_012786-RF|size418508-snap-gene-1.36-mRNA-5;
scaffold161|size418508	maker	exon	117821	117877	.	+	.	ID=CCRYP_012786-RF|size418508-snap-gene-1.36-mRNA-1:exon:4049;Parent=CCRYP_012786-RF|size418508-snap-gene-1.36-mRNA-1;
scaffold161|size418508	maker	exon	118211	118640	.	+	.	ID=CCRYP_012786-RF|size418508-snap-gene-1.36-mRNA-1:exon:4050;Parent=CCRYP_012786-RF|size418508-snap-gene-1.36-mRNA-1,CCRYP_012786-RF|size418508-snap-gene-1.36-mRNA-2,CCRYP_012786-RF|size418508-snap-gene-1.36-mRNA-3,CCRYP_012786-RF|size418508-snap-gene-1.36-mRNA-4,CCRYP_012786-RF|size418508-snap-gene-1.36-mRNA-5;
scaffold161|size418508	maker	exon	118727	118749	.	+	.	ID=CCRYP_012786-RF|size418508-snap-gene-1.36-mRNA-1:exon:4051;Parent=CCRYP_012786-RF|size418508-snap-gene-1.36-mRNA-1,CCRYP_012786-RF|size418508-snap-gene-1.36-mRNA-2,CCRYP_012786-RF|size418508-snap-gene-1.36-mRNA-3,CCRYP_012786-RF|size418508-snap-gene-1.36-mRNA-4,CCRYP_012786-RF|size418508-snap-gene-1.36-mRNA-5;
scaffold161|size418508	maker	exon	118840	118933	.	+	.	ID=CCRYP_012786-RF|size418508-snap-gene-1.36-mRNA-1:exon:4052;Parent=CCRYP_012786-RF|size418508-snap-gene-1.36-mRNA-1,CCRYP_012786-RF|size418508-snap-gene-1.36-mRNA-2,CCRYP_012786-RF|size418508-snap-gene-1.36-mRNA-3,CCRYP_012786-RF|size418508-snap-gene-1.36-mRNA-4,CCRYP_012786-RF|size418508-snap-gene-1.36-mRNA-5;
scaffold161|size418508	maker	exon	119018	119669	.	+	.	ID=CCRYP_012786-RF|size418508-snap-gene-1.36-mRNA-1:exon:4053;Parent=CCRYP_012786-RF|size418508-snap-gene-1.36-mRNA-1,CCRYP_012786-RF|size418508-snap-gene-1.36-mRNA-2,CCRYP_012786-RF|size418508-snap-gene-1.36-mRNA-3,CCRYP_012786-RF|size418508-snap-gene-1.36-mRNA-4,CCRYP_012786-RF|size418508-snap-gene-1.36-mRNA-5;
scaffold161|size418508	maker	exon	114661	116256	.	+	.	ID=CCRYP_012786-RC|size418508-snap-gene-1.36-mRNA-2:exon:4054;Parent=CCRYP_012786-RC|size418508-snap-gene-1.36-mRNA-2,CCRYP_012786-RC|size418508-snap-gene-1.36-mRNA-3,CCRYP_012786-RC|size418508-snap-gene-1.36-mRNA-5;
scaffold161|size418508	maker	exon	117082	117180	.	+	.	ID=CCRYP_012786-RC|size418508-snap-gene-1.36-mRNA-2:exon:4055;Parent=CCRYP_012786-RC|size418508-snap-gene-1.36-mRNA-2,CCRYP_012786-RC|size418508-snap-gene-1.36-mRNA-3;
scaffold161|size418508	maker	exon	117626	117873	.	+	.	ID=CCRYP_012786-RC|size418508-snap-gene-1.36-mRNA-2:exon:4056;Parent=CCRYP_012786-RC|size418508-snap-gene-1.36-mRNA-2;
scaffold161|size418508	maker	exon	117950	117966	.	+	.	ID=CCRYP_012786-RC|size418508-snap-gene-1.36-mRNA-2:exon:4057;Parent=CCRYP_012786-RC|size418508-snap-gene-1.36-mRNA-2;
scaffold161|size418508	maker	exon	114661	115651	.	+	.	ID=CCRYP_012786-RD|size418508-snap-gene-1.36-mRNA-4:exon:4058;Parent=CCRYP_012786-RD|size418508-snap-gene-1.36-mRNA-4;
scaffold161|size418508	maker	exon	115749	116256	.	+	.	ID=CCRYP_012786-RD|size418508-snap-gene-1.36-mRNA-4:exon:4059;Parent=CCRYP_012786-RD|size418508-snap-gene-1.36-mRNA-4;
scaffold161|size418508	maker	exon	115170	115356	.	+	.	ID=CCRYP_012786-RE|size418508-snap-gene-1.36-mRNA-6:exon:4060;Parent=CCRYP_012786-RE|size418508-snap-gene-1.36-mRNA-6;
scaffold161|size418508	maker	CDS	114878	115125	.	+	0	ID=CCRYP_012786-RF|size418508-snap-gene-1.36-mRNA-1:cds;Parent=CCRYP_012786-RF|size418508-snap-gene-1.36-mRNA-1;
scaffold161|size418508	maker	CDS	115170	115315	.	+	1	ID=CCRYP_012786-RF|size418508-snap-gene-1.36-mRNA-1:cds;Parent=CCRYP_012786-RF|size418508-snap-gene-1.36-mRNA-1;
scaffold161|size418508	maker	CDS	115780	116256	.	+	2	ID=CCRYP_012786-RF|size418508-snap-gene-1.36-mRNA-1:cds;Parent=CCRYP_012786-RF|size418508-snap-gene-1.36-mRNA-1;
scaffold161|size418508	maker	CDS	116432	116641	.	+	2	ID=CCRYP_012786-RF|size418508-snap-gene-1.36-mRNA-1:cds;Parent=CCRYP_012786-RF|size418508-snap-gene-1.36-mRNA-1;
scaffold161|size418508	maker	CDS	116711	117076	.	+	2	ID=CCRYP_012786-RF|size418508-snap-gene-1.36-mRNA-1:cds;Parent=CCRYP_012786-RF|size418508-snap-gene-1.36-mRNA-1;
scaffold161|size418508	maker	CDS	117257	117408	.	+	2	ID=CCRYP_012786-RF|size418508-snap-gene-1.36-mRNA-1:cds;Parent=CCRYP_012786-RF|size418508-snap-gene-1.36-mRNA-1;
scaffold161|size418508	maker	CDS	117495	117530	.	+	0	ID=CCRYP_012786-RF|size418508-snap-gene-1.36-mRNA-1:cds;Parent=CCRYP_012786-RF|size418508-snap-gene-1.36-mRNA-1;
scaffold161|size418508	maker	CDS	117626	117740	.	+	0	ID=CCRYP_012786-RF|size418508-snap-gene-1.36-mRNA-1:cds;Parent=CCRYP_012786-RF|size418508-snap-gene-1.36-mRNA-1;
scaffold161|size418508	maker	CDS	117821	117877	.	+	2	ID=CCRYP_012786-RF|size418508-snap-gene-1.36-mRNA-1:cds;Parent=CCRYP_012786-RF|size418508-snap-gene-1.36-mRNA-1;
scaffold161|size418508	maker	CDS	118211	118640	.	+	2	ID=CCRYP_012786-RF|size418508-snap-gene-1.36-mRNA-1:cds;Parent=CCRYP_012786-RF|size418508-snap-gene-1.36-mRNA-1;
scaffold161|size418508	maker	CDS	118727	118749	.	+	1	ID=CCRYP_012786-RF|size418508-snap-gene-1.36-mRNA-1:cds;Parent=CCRYP_012786-RF|size418508-snap-gene-1.36-mRNA-1;
scaffold161|size418508	maker	CDS	118840	118933	.	+	2	ID=CCRYP_012786-RF|size418508-snap-gene-1.36-mRNA-1:cds;Parent=CCRYP_012786-RF|size418508-snap-gene-1.36-mRNA-1;
scaffold161|size418508	maker	CDS	119018	119120	.	+	1	ID=CCRYP_012786-RF|size418508-snap-gene-1.36-mRNA-1:cds;Parent=CCRYP_012786-RF|size418508-snap-gene-1.36-mRNA-1;
scaffold161|size418508	maker	three_prime_UTR	119121	119669	.	+	.	ID=CCRYP_012786-RF|size418508-snap-gene-1.36-mRNA-1:three_prime_utr;Parent=CCRYP_012786-RF|size418508-snap-gene-1.36-mRNA-1;
scaffold161|size418508	maker	five_prime_UTR	114661	115772	.	+	.	ID=CCRYP_012786-RC|size418508-snap-gene-1.36-mRNA-2:five_prime_utr;Parent=CCRYP_012786-RC|size418508-snap-gene-1.36-mRNA-2;
scaffold161|size418508	maker	CDS	115773	116256	.	+	0	ID=CCRYP_012786-RC|size418508-snap-gene-1.36-mRNA-2:cds;Parent=CCRYP_012786-RC|size418508-snap-gene-1.36-mRNA-2;
scaffold161|size418508	maker	CDS	116432	116641	.	+	2	ID=CCRYP_012786-RC|size418508-snap-gene-1.36-mRNA-2:cds;Parent=CCRYP_012786-RC|size418508-snap-gene-1.36-mRNA-2;
scaffold161|size418508	maker	CDS	116711	117076	.	+	2	ID=CCRYP_012786-RC|size418508-snap-gene-1.36-mRNA-2:cds;Parent=CCRYP_012786-RC|size418508-snap-gene-1.36-mRNA-2;
scaffold161|size418508	maker	CDS	117082	117180	.	+	2	ID=CCRYP_012786-RC|size418508-snap-gene-1.36-mRNA-2:cds;Parent=CCRYP_012786-RC|size418508-snap-gene-1.36-mRNA-2;
scaffold161|size418508	maker	CDS	117257	117408	.	+	2	ID=CCRYP_012786-RC|size418508-snap-gene-1.36-mRNA-2:cds;Parent=CCRYP_012786-RC|size418508-snap-gene-1.36-mRNA-2;
scaffold161|size418508	maker	CDS	117495	117530	.	+	0	ID=CCRYP_012786-RC|size418508-snap-gene-1.36-mRNA-2:cds;Parent=CCRYP_012786-RC|size418508-snap-gene-1.36-mRNA-2;
scaffold161|size418508	maker	CDS	117626	117873	.	+	0	ID=CCRYP_012786-RC|size418508-snap-gene-1.36-mRNA-2:cds;Parent=CCRYP_012786-RC|size418508-snap-gene-1.36-mRNA-2;
scaffold161|size418508	maker	CDS	117950	117966	.	+	1	ID=CCRYP_012786-RC|size418508-snap-gene-1.36-mRNA-2:cds;Parent=CCRYP_012786-RC|size418508-snap-gene-1.36-mRNA-2;
scaffold161|size418508	maker	CDS	118211	118640	.	+	2	ID=CCRYP_012786-RC|size418508-snap-gene-1.36-mRNA-2:cds;Parent=CCRYP_012786-RC|size418508-snap-gene-1.36-mRNA-2;
scaffold161|size418508	maker	CDS	118727	118749	.	+	1	ID=CCRYP_012786-RC|size418508-snap-gene-1.36-mRNA-2:cds;Parent=CCRYP_012786-RC|size418508-snap-gene-1.36-mRNA-2;
scaffold161|size418508	maker	CDS	118840	118933	.	+	2	ID=CCRYP_012786-RC|size418508-snap-gene-1.36-mRNA-2:cds;Parent=CCRYP_012786-RC|size418508-snap-gene-1.36-mRNA-2;
scaffold161|size418508	maker	CDS	119018	119120	.	+	1	ID=CCRYP_012786-RC|size418508-snap-gene-1.36-mRNA-2:cds;Parent=CCRYP_012786-RC|size418508-snap-gene-1.36-mRNA-2;
scaffold161|size418508	maker	three_prime_UTR	119121	119669	.	+	.	ID=CCRYP_012786-RC|size418508-snap-gene-1.36-mRNA-2:three_prime_utr;Parent=CCRYP_012786-RC|size418508-snap-gene-1.36-mRNA-2;
scaffold161|size418508	maker	five_prime_UTR	114661	115772	.	+	.	ID=CCRYP_012786-RB|size418508-snap-gene-1.36-mRNA-3:five_prime_utr;Parent=CCRYP_012786-RB|size418508-snap-gene-1.36-mRNA-3;
scaffold161|size418508	maker	CDS	115773	116256	.	+	0	ID=CCRYP_012786-RB|size418508-snap-gene-1.36-mRNA-3:cds;Parent=CCRYP_012786-RB|size418508-snap-gene-1.36-mRNA-3;
scaffold161|size418508	maker	CDS	116432	116641	.	+	2	ID=CCRYP_012786-RB|size418508-snap-gene-1.36-mRNA-3:cds;Parent=CCRYP_012786-RB|size418508-snap-gene-1.36-mRNA-3;
scaffold161|size418508	maker	CDS	116711	117076	.	+	2	ID=CCRYP_012786-RB|size418508-snap-gene-1.36-mRNA-3:cds;Parent=CCRYP_012786-RB|size418508-snap-gene-1.36-mRNA-3;
scaffold161|size418508	maker	CDS	117082	117180	.	+	2	ID=CCRYP_012786-RB|size418508-snap-gene-1.36-mRNA-3:cds;Parent=CCRYP_012786-RB|size418508-snap-gene-1.36-mRNA-3;
scaffold161|size418508	maker	CDS	117257	117408	.	+	2	ID=CCRYP_012786-RB|size418508-snap-gene-1.36-mRNA-3:cds;Parent=CCRYP_012786-RB|size418508-snap-gene-1.36-mRNA-3;
scaffold161|size418508	maker	CDS	117495	117530	.	+	0	ID=CCRYP_012786-RB|size418508-snap-gene-1.36-mRNA-3:cds;Parent=CCRYP_012786-RB|size418508-snap-gene-1.36-mRNA-3;
scaffold161|size418508	maker	CDS	117626	117740	.	+	0	ID=CCRYP_012786-RB|size418508-snap-gene-1.36-mRNA-3:cds;Parent=CCRYP_012786-RB|size418508-snap-gene-1.36-mRNA-3;
scaffold161|size418508	maker	CDS	118211	118640	.	+	2	ID=CCRYP_012786-RB|size418508-snap-gene-1.36-mRNA-3:cds;Parent=CCRYP_012786-RB|size418508-snap-gene-1.36-mRNA-3;
scaffold161|size418508	maker	CDS	118727	118749	.	+	1	ID=CCRYP_012786-RB|size418508-snap-gene-1.36-mRNA-3:cds;Parent=CCRYP_012786-RB|size418508-snap-gene-1.36-mRNA-3;
scaffold161|size418508	maker	CDS	118840	118933	.	+	2	ID=CCRYP_012786-RB|size418508-snap-gene-1.36-mRNA-3:cds;Parent=CCRYP_012786-RB|size418508-snap-gene-1.36-mRNA-3;
scaffold161|size418508	maker	CDS	119018	119120	.	+	1	ID=CCRYP_012786-RB|size418508-snap-gene-1.36-mRNA-3:cds;Parent=CCRYP_012786-RB|size418508-snap-gene-1.36-mRNA-3;
scaffold161|size418508	maker	three_prime_UTR	119121	119669	.	+	.	ID=CCRYP_012786-RB|size418508-snap-gene-1.36-mRNA-3:three_prime_utr;Parent=CCRYP_012786-RB|size418508-snap-gene-1.36-mRNA-3;
scaffold161|size418508	maker	five_prime_UTR	114661	115651	.	+	.	ID=CCRYP_012786-RD|size418508-snap-gene-1.36-mRNA-4:five_prime_utr;Parent=CCRYP_012786-RD|size418508-snap-gene-1.36-mRNA-4;
scaffold161|size418508	maker	five_prime_UTR	115749	115772	.	+	.	ID=CCRYP_012786-RD|size418508-snap-gene-1.36-mRNA-4:five_prime_utr;Parent=CCRYP_012786-RD|size418508-snap-gene-1.36-mRNA-4;
scaffold161|size418508	maker	CDS	115773	116256	.	+	0	ID=CCRYP_012786-RD|size418508-snap-gene-1.36-mRNA-4:cds;Parent=CCRYP_012786-RD|size418508-snap-gene-1.36-mRNA-4;
scaffold161|size418508	maker	CDS	116432	116641	.	+	2	ID=CCRYP_012786-RD|size418508-snap-gene-1.36-mRNA-4:cds;Parent=CCRYP_012786-RD|size418508-snap-gene-1.36-mRNA-4;
scaffold161|size418508	maker	CDS	116711	117076	.	+	2	ID=CCRYP_012786-RD|size418508-snap-gene-1.36-mRNA-4:cds;Parent=CCRYP_012786-RD|size418508-snap-gene-1.36-mRNA-4;
scaffold161|size418508	maker	CDS	117257	117408	.	+	2	ID=CCRYP_012786-RD|size418508-snap-gene-1.36-mRNA-4:cds;Parent=CCRYP_012786-RD|size418508-snap-gene-1.36-mRNA-4;
scaffold161|size418508	maker	CDS	117495	117530	.	+	0	ID=CCRYP_012786-RD|size418508-snap-gene-1.36-mRNA-4:cds;Parent=CCRYP_012786-RD|size418508-snap-gene-1.36-mRNA-4;
scaffold161|size418508	maker	CDS	117626	117740	.	+	0	ID=CCRYP_012786-RD|size418508-snap-gene-1.36-mRNA-4:cds;Parent=CCRYP_012786-RD|size418508-snap-gene-1.36-mRNA-4;
scaffold161|size418508	maker	CDS	118211	118640	.	+	2	ID=CCRYP_012786-RD|size418508-snap-gene-1.36-mRNA-4:cds;Parent=CCRYP_012786-RD|size418508-snap-gene-1.36-mRNA-4;
scaffold161|size418508	maker	CDS	118727	118749	.	+	1	ID=CCRYP_012786-RD|size418508-snap-gene-1.36-mRNA-4:cds;Parent=CCRYP_012786-RD|size418508-snap-gene-1.36-mRNA-4;
scaffold161|size418508	maker	CDS	118840	118933	.	+	2	ID=CCRYP_012786-RD|size418508-snap-gene-1.36-mRNA-4:cds;Parent=CCRYP_012786-RD|size418508-snap-gene-1.36-mRNA-4;
scaffold161|size418508	maker	CDS	119018	119120	.	+	1	ID=CCRYP_012786-RD|size418508-snap-gene-1.36-mRNA-4:cds;Parent=CCRYP_012786-RD|size418508-snap-gene-1.36-mRNA-4;
scaffold161|size418508	maker	three_prime_UTR	119121	119669	.	+	.	ID=CCRYP_012786-RD|size418508-snap-gene-1.36-mRNA-4:three_prime_utr;Parent=CCRYP_012786-RD|size418508-snap-gene-1.36-mRNA-4;
scaffold161|size418508	maker	five_prime_UTR	114661	115772	.	+	.	ID=CCRYP_012786-RA|size418508-snap-gene-1.36-mRNA-5:five_prime_utr;Parent=CCRYP_012786-RA|size418508-snap-gene-1.36-mRNA-5;
scaffold161|size418508	maker	CDS	115773	116256	.	+	0	ID=CCRYP_012786-RA|size418508-snap-gene-1.36-mRNA-5:cds;Parent=CCRYP_012786-RA|size418508-snap-gene-1.36-mRNA-5;
scaffold161|size418508	maker	CDS	116432	116641	.	+	2	ID=CCRYP_012786-RA|size418508-snap-gene-1.36-mRNA-5:cds;Parent=CCRYP_012786-RA|size418508-snap-gene-1.36-mRNA-5;
scaffold161|size418508	maker	CDS	116711	117076	.	+	2	ID=CCRYP_012786-RA|size418508-snap-gene-1.36-mRNA-5:cds;Parent=CCRYP_012786-RA|size418508-snap-gene-1.36-mRNA-5;
scaffold161|size418508	maker	CDS	117257	117408	.	+	2	ID=CCRYP_012786-RA|size418508-snap-gene-1.36-mRNA-5:cds;Parent=CCRYP_012786-RA|size418508-snap-gene-1.36-mRNA-5;
scaffold161|size418508	maker	CDS	117495	117530	.	+	0	ID=CCRYP_012786-RA|size418508-snap-gene-1.36-mRNA-5:cds;Parent=CCRYP_012786-RA|size418508-snap-gene-1.36-mRNA-5;
scaffold161|size418508	maker	CDS	117626	117740	.	+	0	ID=CCRYP_012786-RA|size418508-snap-gene-1.36-mRNA-5:cds;Parent=CCRYP_012786-RA|size418508-snap-gene-1.36-mRNA-5;
scaffold161|size418508	maker	CDS	118211	118640	.	+	2	ID=CCRYP_012786-RA|size418508-snap-gene-1.36-mRNA-5:cds;Parent=CCRYP_012786-RA|size418508-snap-gene-1.36-mRNA-5;
scaffold161|size418508	maker	CDS	118727	118749	.	+	1	ID=CCRYP_012786-RA|size418508-snap-gene-1.36-mRNA-5:cds;Parent=CCRYP_012786-RA|size418508-snap-gene-1.36-mRNA-5;
scaffold161|size418508	maker	CDS	118840	118933	.	+	2	ID=CCRYP_012786-RA|size418508-snap-gene-1.36-mRNA-5:cds;Parent=CCRYP_012786-RA|size418508-snap-gene-1.36-mRNA-5;
scaffold161|size418508	maker	CDS	119018	119120	.	+	1	ID=CCRYP_012786-RA|size418508-snap-gene-1.36-mRNA-5:cds;Parent=CCRYP_012786-RA|size418508-snap-gene-1.36-mRNA-5;
scaffold161|size418508	maker	three_prime_UTR	119121	119669	.	+	.	ID=CCRYP_012786-RA|size418508-snap-gene-1.36-mRNA-5:three_prime_utr;Parent=CCRYP_012786-RA|size418508-snap-gene-1.36-mRNA-5;
scaffold161|size418508	maker	CDS	114878	115125	.	+	0	ID=CCRYP_012786-RE|size418508-snap-gene-1.36-mRNA-6:cds;Parent=CCRYP_012786-RE|size418508-snap-gene-1.36-mRNA-6;
scaffold161|size418508	maker	CDS	115170	115356	.	+	1	ID=CCRYP_012786-RE|size418508-snap-gene-1.36-mRNA-6:cds;Parent=CCRYP_012786-RE|size418508-snap-gene-1.36-mRNA-6;
scaffold161|size418508	maker	gene	106939	108047	.	+	.	ID=CCRYP_012782|size418508-snap-gene-1.35;Name=CCRYP_012782|size418508-snap-gene-1.35;Alias=maker-scaffold161|size418508-snap-gene-1.35;
scaffold161|size418508	maker	mRNA	106939	108047	.	+	.	ID=CCRYP_012782|size418508-snap-gene-1.35-mRNA-1;Parent=CCRYP_012782|size418508-snap-gene-1.35;Name=CCRYP_012782|size418508-snap-gene-1.35-mRNA-1;Alias=maker-scaffold161|size418508-snap-gene-1.35-mRNA-1;_AED=0.45;_QI=300|0|0.33|1|0|0|3|0|128;_eAED=0.52;
scaffold161|size418508	maker	exon	106939	107398	.	+	.	ID=CCRYP_012782-RA|size418508-snap-gene-1.35-mRNA-1:exon:4061;Parent=CCRYP_012782-RA|size418508-snap-gene-1.35-mRNA-1;
scaffold161|size418508	maker	exon	107591	107622	.	+	.	ID=CCRYP_012782-RA|size418508-snap-gene-1.35-mRNA-1:exon:4062;Parent=CCRYP_012782-RA|size418508-snap-gene-1.35-mRNA-1;
scaffold161|size418508	maker	exon	107853	108047	.	+	.	ID=CCRYP_012782-RA|size418508-snap-gene-1.35-mRNA-1:exon:4063;Parent=CCRYP_012782-RA|size418508-snap-gene-1.35-mRNA-1;
scaffold161|size418508	maker	five_prime_UTR	106939	107238	.	+	.	ID=CCRYP_012782-RA|size418508-snap-gene-1.35-mRNA-1:five_prime_utr;Parent=CCRYP_012782-RA|size418508-snap-gene-1.35-mRNA-1;
scaffold161|size418508	maker	CDS	107239	107398	.	+	0	ID=CCRYP_012782-RA|size418508-snap-gene-1.35-mRNA-1:cds;Parent=CCRYP_012782-RA|size418508-snap-gene-1.35-mRNA-1;
scaffold161|size418508	maker	CDS	107591	107622	.	+	2	ID=CCRYP_012782-RA|size418508-snap-gene-1.35-mRNA-1:cds;Parent=CCRYP_012782-RA|size418508-snap-gene-1.35-mRNA-1;
scaffold161|size418508	maker	CDS	107853	108047	.	+	0	ID=CCRYP_012782-RA|size418508-snap-gene-1.35-mRNA-1:cds;Parent=CCRYP_012782-RA|size418508-snap-gene-1.35-mRNA-1;
scaffold161|size418508	maker	gene	106047	108518	.	-	.	ID=CCRYP_012781|size418508-exonerate_est2genome-gene-1.3;Name=CCRYP_012781|size418508-exonerate_est2genome-gene-1.3;Alias=maker-scaffold161|size418508-exonerate_est2genome-gene-1.3;
scaffold161|size418508	maker	mRNA	106047	108518	.	-	.	ID=CCRYP_012781|size418508-exonerate_est2genome-gene-1.3-mRNA-1;Parent=CCRYP_012781|size418508-exonerate_est2genome-gene-1.3;Name=CCRYP_012781|size418508-exonerate_est2genome-gene-1.3-mRNA-1;Alias=maker-scaffold161|size418508-exonerate_est2genome-gene-1.3-mRNA-1;_AED=0.04;_QI=2|1|1|1|0.66|0.75|4|368|617;_eAED=0.04;score=11059;
scaffold161|size418508	maker	mRNA	106047	108518	.	-	.	ID=CCRYP_012781|size418508-exonerate_est2genome-gene-1.3-mRNA-2;Parent=CCRYP_012781|size418508-exonerate_est2genome-gene-1.3;Name=CCRYP_012781|size418508-exonerate_est2genome-gene-1.3-mRNA-2;Alias=maker-scaffold161|size418508-exonerate_est2genome-gene-1.3-mRNA-2;_AED=0.02;_QI=2|1|1|1|0.5|0.66|3|597|569;_eAED=0.02;score=11502;
scaffold161|size418508	maker	mRNA	106047	108518	.	-	.	ID=CCRYP_012781|size418508-exonerate_est2genome-gene-1.3-mRNA-3;Parent=CCRYP_012781|size418508-exonerate_est2genome-gene-1.3;Name=CCRYP_012781|size418508-exonerate_est2genome-gene-1.3-mRNA-3;Alias=maker-scaffold161|size418508-exonerate_est2genome-gene-1.3-mRNA-3;_AED=0.01;_QI=2|1|1|1|1|1|2|597|591;_eAED=0.01;score=11858;
scaffold161|size418508	maker	exon	106047	107633	.	-	.	ID=CCRYP_012781-RB|size418508-exonerate_est2genome-gene-1.3-mRNA-3:exon:4069;Parent=CCRYP_012781-RB|size418508-exonerate_est2genome-gene-1.3-mRNA-3;
scaffold161|size418508	maker	exon	106047	107509	.	-	.	ID=CCRYP_012781-RA|size418508-exonerate_est2genome-gene-1.3-mRNA-2:exon:4068;Parent=CCRYP_012781-RA|size418508-exonerate_est2genome-gene-1.3-mRNA-2;
scaffold161|size418508	maker	exon	107731	108518	.	-	.	ID=CCRYP_012781-RC|size418508-exonerate_est2genome-gene-1.3-mRNA-1:exon:4067;Parent=CCRYP_012781-RC|size418508-exonerate_est2genome-gene-1.3-mRNA-1,CCRYP_012781-RC|size418508-exonerate_est2genome-gene-1.3-mRNA-2,CCRYP_012781-RC|size418508-exonerate_est2genome-gene-1.3-mRNA-3;
scaffold161|size418508	maker	exon	107576	107633	.	-	.	ID=CCRYP_012781-RC|size418508-exonerate_est2genome-gene-1.3-mRNA-1:exon:4066;Parent=CCRYP_012781-RC|size418508-exonerate_est2genome-gene-1.3-mRNA-1,CCRYP_012781-RC|size418508-exonerate_est2genome-gene-1.3-mRNA-2;
scaffold161|size418508	maker	exon	106699	107509	.	-	.	ID=CCRYP_012781-RC|size418508-exonerate_est2genome-gene-1.3-mRNA-1:exon:4065;Parent=CCRYP_012781-RC|size418508-exonerate_est2genome-gene-1.3-mRNA-1;
scaffold161|size418508	maker	exon	106047	106613	.	-	.	ID=CCRYP_012781-RC|size418508-exonerate_est2genome-gene-1.3-mRNA-1:exon:4064;Parent=CCRYP_012781-RC|size418508-exonerate_est2genome-gene-1.3-mRNA-1;
scaffold161|size418508	maker	five_prime_UTR	108517	108518	.	-	.	ID=CCRYP_012781-RC|size418508-exonerate_est2genome-gene-1.3-mRNA-1:five_prime_utr;Parent=CCRYP_012781-RC|size418508-exonerate_est2genome-gene-1.3-mRNA-1;
scaffold161|size418508	maker	CDS	107731	108516	.	-	0	ID=CCRYP_012781-RC|size418508-exonerate_est2genome-gene-1.3-mRNA-1:cds;Parent=CCRYP_012781-RC|size418508-exonerate_est2genome-gene-1.3-mRNA-1;
scaffold161|size418508	maker	CDS	107576	107633	.	-	0	ID=CCRYP_012781-RC|size418508-exonerate_est2genome-gene-1.3-mRNA-1:cds;Parent=CCRYP_012781-RC|size418508-exonerate_est2genome-gene-1.3-mRNA-1;
scaffold161|size418508	maker	CDS	106699	107509	.	-	2	ID=CCRYP_012781-RC|size418508-exonerate_est2genome-gene-1.3-mRNA-1:cds;Parent=CCRYP_012781-RC|size418508-exonerate_est2genome-gene-1.3-mRNA-1;
scaffold161|size418508	maker	CDS	106415	106613	.	-	1	ID=CCRYP_012781-RC|size418508-exonerate_est2genome-gene-1.3-mRNA-1:cds;Parent=CCRYP_012781-RC|size418508-exonerate_est2genome-gene-1.3-mRNA-1;
scaffold161|size418508	maker	three_prime_UTR	106047	106414	.	-	.	ID=CCRYP_012781-RC|size418508-exonerate_est2genome-gene-1.3-mRNA-1:three_prime_utr;Parent=CCRYP_012781-RC|size418508-exonerate_est2genome-gene-1.3-mRNA-1;
scaffold161|size418508	maker	five_prime_UTR	108517	108518	.	-	.	ID=CCRYP_012781-RA|size418508-exonerate_est2genome-gene-1.3-mRNA-2:five_prime_utr;Parent=CCRYP_012781-RA|size418508-exonerate_est2genome-gene-1.3-mRNA-2;
scaffold161|size418508	maker	CDS	107731	108516	.	-	0	ID=CCRYP_012781-RA|size418508-exonerate_est2genome-gene-1.3-mRNA-2:cds;Parent=CCRYP_012781-RA|size418508-exonerate_est2genome-gene-1.3-mRNA-2;
scaffold161|size418508	maker	CDS	107576	107633	.	-	0	ID=CCRYP_012781-RA|size418508-exonerate_est2genome-gene-1.3-mRNA-2:cds;Parent=CCRYP_012781-RA|size418508-exonerate_est2genome-gene-1.3-mRNA-2;
scaffold161|size418508	maker	CDS	106644	107509	.	-	2	ID=CCRYP_012781-RA|size418508-exonerate_est2genome-gene-1.3-mRNA-2:cds;Parent=CCRYP_012781-RA|size418508-exonerate_est2genome-gene-1.3-mRNA-2;
scaffold161|size418508	maker	three_prime_UTR	106047	106643	.	-	.	ID=CCRYP_012781-RA|size418508-exonerate_est2genome-gene-1.3-mRNA-2:three_prime_utr;Parent=CCRYP_012781-RA|size418508-exonerate_est2genome-gene-1.3-mRNA-2;
scaffold161|size418508	maker	five_prime_UTR	108517	108518	.	-	.	ID=CCRYP_012781-RB|size418508-exonerate_est2genome-gene-1.3-mRNA-3:five_prime_utr;Parent=CCRYP_012781-RB|size418508-exonerate_est2genome-gene-1.3-mRNA-3;
scaffold161|size418508	maker	CDS	107731	108516	.	-	0	ID=CCRYP_012781-RB|size418508-exonerate_est2genome-gene-1.3-mRNA-3:cds;Parent=CCRYP_012781-RB|size418508-exonerate_est2genome-gene-1.3-mRNA-3;
scaffold161|size418508	maker	CDS	106644	107633	.	-	0	ID=CCRYP_012781-RB|size418508-exonerate_est2genome-gene-1.3-mRNA-3:cds;Parent=CCRYP_012781-RB|size418508-exonerate_est2genome-gene-1.3-mRNA-3;
scaffold161|size418508	maker	three_prime_UTR	106047	106643	.	-	.	ID=CCRYP_012781-RB|size418508-exonerate_est2genome-gene-1.3-mRNA-3:three_prime_utr;Parent=CCRYP_012781-RB|size418508-exonerate_est2genome-gene-1.3-mRNA-3;
scaffold161|size418508	maker	gene	113225	115410	.	-	.	ID=CCRYP_012785|size418508-exonerate_est2genome-gene-1.5;Name=CCRYP_012785|size418508-exonerate_est2genome-gene-1.5;Alias=maker-scaffold161|size418508-exonerate_est2genome-gene-1.5;
scaffold161|size418508	maker	mRNA	113225	115410	.	-	.	ID=CCRYP_012785|size418508-exonerate_est2genome-gene-1.5-mRNA-1;Parent=CCRYP_012785|size418508-exonerate_est2genome-gene-1.5;Name=CCRYP_012785|size418508-exonerate_est2genome-gene-1.5-mRNA-1;Alias=maker-scaffold161|size418508-exonerate_est2genome-gene-1.5-mRNA-1;_AED=0.04;_QI=155|1|1|1|1|1|3|119|577;_eAED=0.04;score=10016;
scaffold161|size418508	maker	mRNA	113225	115410	.	-	.	ID=CCRYP_012785|size418508-exonerate_est2genome-gene-1.5-mRNA-2;Parent=CCRYP_012785|size418508-exonerate_est2genome-gene-1.5;Name=CCRYP_012785|size418508-exonerate_est2genome-gene-1.5-mRNA-2;Alias=maker-scaffold161|size418508-exonerate_est2genome-gene-1.5-mRNA-2;_AED=0.02;_QI=704|1|1|1|1|1|2|119|423;_eAED=0.02;score=10459;
scaffold161|size418508	maker	exon	114878	115410	.	-	.	ID=CCRYP_012785-RA|size418508-exonerate_est2genome-gene-1.5-mRNA-2:exon:4073;Parent=CCRYP_012785-RA|size418508-exonerate_est2genome-gene-1.5-mRNA-2;
scaffold161|size418508	maker	exon	115202	115410	.	-	.	ID=CCRYP_012785-RB|size418508-exonerate_est2genome-gene-1.5-mRNA-1:exon:4072;Parent=CCRYP_012785-RB|size418508-exonerate_est2genome-gene-1.5-mRNA-1;
scaffold161|size418508	maker	exon	114878	115114	.	-	.	ID=CCRYP_012785-RB|size418508-exonerate_est2genome-gene-1.5-mRNA-1:exon:4071;Parent=CCRYP_012785-RB|size418508-exonerate_est2genome-gene-1.5-mRNA-1;
scaffold161|size418508	maker	exon	113225	114786	.	-	.	ID=CCRYP_012785-RB|size418508-exonerate_est2genome-gene-1.5-mRNA-1:exon:4070;Parent=CCRYP_012785-RB|size418508-exonerate_est2genome-gene-1.5-mRNA-1,CCRYP_012785-RB|size418508-exonerate_est2genome-gene-1.5-mRNA-2;
scaffold161|size418508	maker	five_prime_UTR	115256	115410	.	-	.	ID=CCRYP_012785-RB|size418508-exonerate_est2genome-gene-1.5-mRNA-1:five_prime_utr;Parent=CCRYP_012785-RB|size418508-exonerate_est2genome-gene-1.5-mRNA-1;
scaffold161|size418508	maker	CDS	115202	115255	.	-	0	ID=CCRYP_012785-RB|size418508-exonerate_est2genome-gene-1.5-mRNA-1:cds;Parent=CCRYP_012785-RB|size418508-exonerate_est2genome-gene-1.5-mRNA-1;
scaffold161|size418508	maker	CDS	114878	115114	.	-	0	ID=CCRYP_012785-RB|size418508-exonerate_est2genome-gene-1.5-mRNA-1:cds;Parent=CCRYP_012785-RB|size418508-exonerate_est2genome-gene-1.5-mRNA-1;
scaffold161|size418508	maker	CDS	113344	114786	.	-	0	ID=CCRYP_012785-RB|size418508-exonerate_est2genome-gene-1.5-mRNA-1:cds;Parent=CCRYP_012785-RB|size418508-exonerate_est2genome-gene-1.5-mRNA-1;
scaffold161|size418508	maker	three_prime_UTR	113225	113343	.	-	.	ID=CCRYP_012785-RB|size418508-exonerate_est2genome-gene-1.5-mRNA-1:three_prime_utr;Parent=CCRYP_012785-RB|size418508-exonerate_est2genome-gene-1.5-mRNA-1;
scaffold161|size418508	maker	five_prime_UTR	114878	115410	.	-	.	ID=CCRYP_012785-RA|size418508-exonerate_est2genome-gene-1.5-mRNA-2:five_prime_utr;Parent=CCRYP_012785-RA|size418508-exonerate_est2genome-gene-1.5-mRNA-2;
scaffold161|size418508	maker	five_prime_UTR	114616	114786	.	-	.	ID=CCRYP_012785-RA|size418508-exonerate_est2genome-gene-1.5-mRNA-2:five_prime_utr;Parent=CCRYP_012785-RA|size418508-exonerate_est2genome-gene-1.5-mRNA-2;
scaffold161|size418508	maker	CDS	113344	114615	.	-	0	ID=CCRYP_012785-RA|size418508-exonerate_est2genome-gene-1.5-mRNA-2:cds;Parent=CCRYP_012785-RA|size418508-exonerate_est2genome-gene-1.5-mRNA-2;
scaffold161|size418508	maker	three_prime_UTR	113225	113343	.	-	.	ID=CCRYP_012785-RA|size418508-exonerate_est2genome-gene-1.5-mRNA-2:three_prime_utr;Parent=CCRYP_012785-RA|size418508-exonerate_est2genome-gene-1.5-mRNA-2;
scaffold161|size418508	maker	gene	109038	111155	.	-	.	ID=CCRYP_012783|size418508-exonerate_est2genome-gene-1.4;Name=CCRYP_012783|size418508-exonerate_est2genome-gene-1.4;Alias=maker-scaffold161|size418508-exonerate_est2genome-gene-1.4;
scaffold161|size418508	maker	mRNA	109038	111155	.	-	.	ID=CCRYP_012783|size418508-exonerate_est2genome-gene-1.4-mRNA-1;Parent=CCRYP_012783|size418508-exonerate_est2genome-gene-1.4;Name=CCRYP_012783|size418508-exonerate_est2genome-gene-1.4-mRNA-1;Alias=maker-scaffold161|size418508-exonerate_est2genome-gene-1.4-mRNA-1;_AED=0.04;_QI=297|1|1|1|1|1|3|360|428;_eAED=0.04;score=1944;
scaffold161|size418508	maker	mRNA	109038	111155	.	-	.	ID=CCRYP_012783|size418508-exonerate_est2genome-gene-1.4-mRNA-2;Parent=CCRYP_012783|size418508-exonerate_est2genome-gene-1.4;Name=CCRYP_012783|size418508-exonerate_est2genome-gene-1.4-mRNA-2;Alias=maker-scaffold161|size418508-exonerate_est2genome-gene-1.4-mRNA-2;_AED=0.02;_QI=297|1|1|1|1|1|2|585|381;_eAED=0.02;score=2028;
scaffold161|size418508	maker	exon	109038	110101	.	-	.	ID=CCRYP_012783-RB|size418508-exonerate_est2genome-gene-1.4-mRNA-2:exon:4077;Parent=CCRYP_012783-RB|size418508-exonerate_est2genome-gene-1.4-mRNA-2;
scaffold161|size418508	maker	exon	110192	111155	.	-	.	ID=CCRYP_012783-RA|size418508-exonerate_est2genome-gene-1.4-mRNA-1:exon:4076;Parent=CCRYP_012783-RA|size418508-exonerate_est2genome-gene-1.4-mRNA-1,CCRYP_012783-RA|size418508-exonerate_est2genome-gene-1.4-mRNA-2;
scaffold161|size418508	maker	exon	109647	110101	.	-	.	ID=CCRYP_012783-RA|size418508-exonerate_est2genome-gene-1.4-mRNA-1:exon:4075;Parent=CCRYP_012783-RA|size418508-exonerate_est2genome-gene-1.4-mRNA-1;
scaffold161|size418508	maker	exon	109038	109562	.	-	.	ID=CCRYP_012783-RA|size418508-exonerate_est2genome-gene-1.4-mRNA-1:exon:4074;Parent=CCRYP_012783-RA|size418508-exonerate_est2genome-gene-1.4-mRNA-1;
scaffold161|size418508	maker	five_prime_UTR	110859	111155	.	-	.	ID=CCRYP_012783-RA|size418508-exonerate_est2genome-gene-1.4-mRNA-1:five_prime_utr;Parent=CCRYP_012783-RA|size418508-exonerate_est2genome-gene-1.4-mRNA-1;
scaffold161|size418508	maker	CDS	110192	110858	.	-	0	ID=CCRYP_012783-RA|size418508-exonerate_est2genome-gene-1.4-mRNA-1:cds;Parent=CCRYP_012783-RA|size418508-exonerate_est2genome-gene-1.4-mRNA-1;
scaffold161|size418508	maker	CDS	109647	110101	.	-	2	ID=CCRYP_012783-RA|size418508-exonerate_est2genome-gene-1.4-mRNA-1:cds;Parent=CCRYP_012783-RA|size418508-exonerate_est2genome-gene-1.4-mRNA-1;
scaffold161|size418508	maker	CDS	109398	109562	.	-	0	ID=CCRYP_012783-RA|size418508-exonerate_est2genome-gene-1.4-mRNA-1:cds;Parent=CCRYP_012783-RA|size418508-exonerate_est2genome-gene-1.4-mRNA-1;
scaffold161|size418508	maker	three_prime_UTR	109038	109397	.	-	.	ID=CCRYP_012783-RA|size418508-exonerate_est2genome-gene-1.4-mRNA-1:three_prime_utr;Parent=CCRYP_012783-RA|size418508-exonerate_est2genome-gene-1.4-mRNA-1;
scaffold161|size418508	maker	five_prime_UTR	110859	111155	.	-	.	ID=CCRYP_012783-RB|size418508-exonerate_est2genome-gene-1.4-mRNA-2:five_prime_utr;Parent=CCRYP_012783-RB|size418508-exonerate_est2genome-gene-1.4-mRNA-2;
scaffold161|size418508	maker	CDS	110192	110858	.	-	0	ID=CCRYP_012783-RB|size418508-exonerate_est2genome-gene-1.4-mRNA-2:cds;Parent=CCRYP_012783-RB|size418508-exonerate_est2genome-gene-1.4-mRNA-2;
scaffold161|size418508	maker	CDS	109623	110101	.	-	2	ID=CCRYP_012783-RB|size418508-exonerate_est2genome-gene-1.4-mRNA-2:cds;Parent=CCRYP_012783-RB|size418508-exonerate_est2genome-gene-1.4-mRNA-2;
scaffold161|size418508	maker	three_prime_UTR	109038	109622	.	-	.	ID=CCRYP_012783-RB|size418508-exonerate_est2genome-gene-1.4-mRNA-2:three_prime_utr;Parent=CCRYP_012783-RB|size418508-exonerate_est2genome-gene-1.4-mRNA-2;
scaffold161|size418508	maker	gene	84088	90649	.	-	.	ID=CCRYP_012777|size418508-snap-gene-1.37;Name=CCRYP_012777|size418508-snap-gene-1.37;Alias=maker-scaffold161|size418508-snap-gene-1.37;
scaffold161|size418508	maker	mRNA	84088	90649	.	-	.	ID=CCRYP_012777|size418508-snap-gene-1.37-mRNA-1;Parent=CCRYP_012777|size418508-snap-gene-1.37;Name=CCRYP_012777|size418508-snap-gene-1.37-mRNA-1;Alias=maker-scaffold161|size418508-snap-gene-1.37-mRNA-1;_AED=0.11;_QI=86|1|1|1|0.12|0.11|9|4676|323;_eAED=0.11;
scaffold161|size418508	maker	mRNA	86608	90649	.	-	.	ID=CCRYP_012777|size418508-snap-gene-1.37-mRNA-2;Parent=CCRYP_012777|size418508-snap-gene-1.37;Name=CCRYP_012777|size418508-snap-gene-1.37-mRNA-2;Alias=maker-scaffold161|size418508-snap-gene-1.37-mRNA-2;_AED=0.25;_QI=1057|0.5|0.66|1|1|0.66|3|0|875;_eAED=0.25;
scaffold161|size418508	maker	mRNA	85310	86428	.	-	.	ID=CCRYP_012777|size418508-snap-gene-1.37-mRNA-3;Parent=CCRYP_012777|size418508-snap-gene-1.37;Name=CCRYP_012777|size418508-snap-gene-1.37-mRNA-3;Alias=maker-scaffold161|size418508-snap-gene-1.37-mRNA-3;_AED=0.49;_QI=0|0|0|1|0|0|2|0|60;_eAED=1.00;
scaffold161|size418508	maker	mRNA	86608	90649	.	-	.	ID=CCRYP_012777|size418508-snap-gene-1.37-mRNA-4;Parent=CCRYP_012777|size418508-snap-gene-1.37;Name=CCRYP_012777|size418508-snap-gene-1.37-mRNA-4;Alias=maker-scaffold161|size418508-snap-gene-1.37-mRNA-4;_AED=0.24;_QI=1244|0|0.5|1|1|1|2|0|875;_eAED=0.24;
scaffold161|size418508	maker	mRNA	88127	90649	.	-	.	ID=CCRYP_012777|size418508-snap-gene-1.37-mRNA-5;Parent=CCRYP_012777|size418508-snap-gene-1.37;Name=CCRYP_012777|size418508-snap-gene-1.37-mRNA-5;Alias=maker-scaffold161|size418508-snap-gene-1.37-mRNA-5;_AED=0.34;_QI=86|1|1|1|1|1|2|1278|323;_eAED=0.34;
scaffold161|size418508	maker	exon	88127	90027	.	-	.	ID=CCRYP_012777-RE|size418508-snap-gene-1.37-mRNA-5:exon:4091;Parent=CCRYP_012777-RE|size418508-snap-gene-1.37-mRNA-5;
scaffold161|size418508	maker	exon	89180	90649	.	-	.	ID=CCRYP_012777-RC|size418508-snap-gene-1.37-mRNA-4:exon:4090;Parent=CCRYP_012777-RC|size418508-snap-gene-1.37-mRNA-4;
scaffold161|size418508	maker	exon	86417	86428	.	-	.	ID=CCRYP_012777-RB|size418508-snap-gene-1.37-mRNA-3:exon:4089;Parent=CCRYP_012777-RB|size418508-snap-gene-1.37-mRNA-3;
scaffold161|size418508	maker	exon	85310	85480	.	-	.	ID=CCRYP_012777-RB|size418508-snap-gene-1.37-mRNA-3:exon:4088;Parent=CCRYP_012777-RB|size418508-snap-gene-1.37-mRNA-3;
scaffold161|size418508	maker	exon	86608	89009	.	-	.	ID=CCRYP_012777-RD|size418508-snap-gene-1.37-mRNA-2:exon:4087;Parent=CCRYP_012777-RD|size418508-snap-gene-1.37-mRNA-2,CCRYP_012777-RD|size418508-snap-gene-1.37-mRNA-4;
scaffold161|size418508	maker	exon	84088	84667	.	-	.	ID=CCRYP_012777-RA|size418508-snap-gene-1.37-mRNA-1:exon:4086;Parent=CCRYP_012777-RA|size418508-snap-gene-1.37-mRNA-1;
scaffold161|size418508	maker	exon	84766	85502	.	-	.	ID=CCRYP_012777-RA|size418508-snap-gene-1.37-mRNA-1:exon:4085;Parent=CCRYP_012777-RA|size418508-snap-gene-1.37-mRNA-1;
scaffold161|size418508	maker	exon	85611	85734	.	-	.	ID=CCRYP_012777-RA|size418508-snap-gene-1.37-mRNA-1:exon:4084;Parent=CCRYP_012777-RA|size418508-snap-gene-1.37-mRNA-1;
scaffold161|size418508	maker	exon	85826	85918	.	-	.	ID=CCRYP_012777-RA|size418508-snap-gene-1.37-mRNA-1:exon:4083;Parent=CCRYP_012777-RA|size418508-snap-gene-1.37-mRNA-1;
scaffold161|size418508	maker	exon	85992	86150	.	-	.	ID=CCRYP_012777-RA|size418508-snap-gene-1.37-mRNA-1:exon:4082;Parent=CCRYP_012777-RA|size418508-snap-gene-1.37-mRNA-1;
scaffold161|size418508	maker	exon	86259	86295	.	-	.	ID=CCRYP_012777-RA|size418508-snap-gene-1.37-mRNA-1:exon:4081;Parent=CCRYP_012777-RA|size418508-snap-gene-1.37-mRNA-1;
scaffold161|size418508	maker	exon	86379	89099	.	-	.	ID=CCRYP_012777-RA|size418508-snap-gene-1.37-mRNA-1:exon:4080;Parent=CCRYP_012777-RA|size418508-snap-gene-1.37-mRNA-1;
scaffold161|size418508	maker	exon	89180	90027	.	-	.	ID=CCRYP_012777-RA|size418508-snap-gene-1.37-mRNA-1:exon:4079;Parent=CCRYP_012777-RA|size418508-snap-gene-1.37-mRNA-1,CCRYP_012777-RA|size418508-snap-gene-1.37-mRNA-2;
scaffold161|size418508	maker	exon	90215	90649	.	-	.	ID=CCRYP_012777-RA|size418508-snap-gene-1.37-mRNA-1:exon:4078;Parent=CCRYP_012777-RA|size418508-snap-gene-1.37-mRNA-1,CCRYP_012777-RA|size418508-snap-gene-1.37-mRNA-2,CCRYP_012777-RA|size418508-snap-gene-1.37-mRNA-5;
scaffold161|size418508	maker	five_prime_UTR	90564	90649	.	-	.	ID=CCRYP_012777-RA|size418508-snap-gene-1.37-mRNA-1:five_prime_utr;Parent=CCRYP_012777-RA|size418508-snap-gene-1.37-mRNA-1;
scaffold161|size418508	maker	CDS	90215	90563	.	-	0	ID=CCRYP_012777-RA|size418508-snap-gene-1.37-mRNA-1:cds;Parent=CCRYP_012777-RA|size418508-snap-gene-1.37-mRNA-1;
scaffold161|size418508	maker	CDS	89405	90027	.	-	2	ID=CCRYP_012777-RA|size418508-snap-gene-1.37-mRNA-1:cds;Parent=CCRYP_012777-RA|size418508-snap-gene-1.37-mRNA-1;
scaffold161|size418508	maker	three_prime_UTR	89180	89404	.	-	.	ID=CCRYP_012777-RA|size418508-snap-gene-1.37-mRNA-1:three_prime_utr;Parent=CCRYP_012777-RA|size418508-snap-gene-1.37-mRNA-1;
scaffold161|size418508	maker	three_prime_UTR	86379	89099	.	-	.	ID=CCRYP_012777-RA|size418508-snap-gene-1.37-mRNA-1:three_prime_utr;Parent=CCRYP_012777-RA|size418508-snap-gene-1.37-mRNA-1;
scaffold161|size418508	maker	three_prime_UTR	86259	86295	.	-	.	ID=CCRYP_012777-RA|size418508-snap-gene-1.37-mRNA-1:three_prime_utr;Parent=CCRYP_012777-RA|size418508-snap-gene-1.37-mRNA-1;
scaffold161|size418508	maker	three_prime_UTR	85992	86150	.	-	.	ID=CCRYP_012777-RA|size418508-snap-gene-1.37-mRNA-1:three_prime_utr;Parent=CCRYP_012777-RA|size418508-snap-gene-1.37-mRNA-1;
scaffold161|size418508	maker	three_prime_UTR	85826	85918	.	-	.	ID=CCRYP_012777-RA|size418508-snap-gene-1.37-mRNA-1:three_prime_utr;Parent=CCRYP_012777-RA|size418508-snap-gene-1.37-mRNA-1;
scaffold161|size418508	maker	three_prime_UTR	85611	85734	.	-	.	ID=CCRYP_012777-RA|size418508-snap-gene-1.37-mRNA-1:three_prime_utr;Parent=CCRYP_012777-RA|size418508-snap-gene-1.37-mRNA-1;
scaffold161|size418508	maker	three_prime_UTR	84766	85502	.	-	.	ID=CCRYP_012777-RA|size418508-snap-gene-1.37-mRNA-1:three_prime_utr;Parent=CCRYP_012777-RA|size418508-snap-gene-1.37-mRNA-1;
scaffold161|size418508	maker	three_prime_UTR	84088	84667	.	-	.	ID=CCRYP_012777-RA|size418508-snap-gene-1.37-mRNA-1:three_prime_utr;Parent=CCRYP_012777-RA|size418508-snap-gene-1.37-mRNA-1;
scaffold161|size418508	maker	five_prime_UTR	90215	90649	.	-	.	ID=CCRYP_012777-RD|size418508-snap-gene-1.37-mRNA-2:five_prime_utr;Parent=CCRYP_012777-RD|size418508-snap-gene-1.37-mRNA-2;
scaffold161|size418508	maker	five_prime_UTR	89406	90027	.	-	.	ID=CCRYP_012777-RD|size418508-snap-gene-1.37-mRNA-2:five_prime_utr;Parent=CCRYP_012777-RD|size418508-snap-gene-1.37-mRNA-2;
scaffold161|size418508	maker	CDS	89180	89405	.	-	0	ID=CCRYP_012777-RD|size418508-snap-gene-1.37-mRNA-2:cds;Parent=CCRYP_012777-RD|size418508-snap-gene-1.37-mRNA-2;
scaffold161|size418508	maker	CDS	86608	89009	.	-	2	ID=CCRYP_012777-RD|size418508-snap-gene-1.37-mRNA-2:cds;Parent=CCRYP_012777-RD|size418508-snap-gene-1.37-mRNA-2;
scaffold161|size418508	maker	CDS	86417	86428	.	-	0	ID=CCRYP_012777-RB|size418508-snap-gene-1.37-mRNA-3:cds;Parent=CCRYP_012777-RB|size418508-snap-gene-1.37-mRNA-3;
scaffold161|size418508	maker	CDS	85310	85480	.	-	0	ID=CCRYP_012777-RB|size418508-snap-gene-1.37-mRNA-3:cds;Parent=CCRYP_012777-RB|size418508-snap-gene-1.37-mRNA-3;
scaffold161|size418508	maker	five_prime_UTR	89406	90649	.	-	.	ID=CCRYP_012777-RC|size418508-snap-gene-1.37-mRNA-4:five_prime_utr;Parent=CCRYP_012777-RC|size418508-snap-gene-1.37-mRNA-4;
scaffold161|size418508	maker	CDS	89180	89405	.	-	0	ID=CCRYP_012777-RC|size418508-snap-gene-1.37-mRNA-4:cds;Parent=CCRYP_012777-RC|size418508-snap-gene-1.37-mRNA-4;
scaffold161|size418508	maker	CDS	86608	89009	.	-	2	ID=CCRYP_012777-RC|size418508-snap-gene-1.37-mRNA-4:cds;Parent=CCRYP_012777-RC|size418508-snap-gene-1.37-mRNA-4;
scaffold161|size418508	maker	five_prime_UTR	90564	90649	.	-	.	ID=CCRYP_012777-RE|size418508-snap-gene-1.37-mRNA-5:five_prime_utr;Parent=CCRYP_012777-RE|size418508-snap-gene-1.37-mRNA-5;
scaffold161|size418508	maker	CDS	90215	90563	.	-	0	ID=CCRYP_012777-RE|size418508-snap-gene-1.37-mRNA-5:cds;Parent=CCRYP_012777-RE|size418508-snap-gene-1.37-mRNA-5;
scaffold161|size418508	maker	CDS	89405	90027	.	-	2	ID=CCRYP_012777-RE|size418508-snap-gene-1.37-mRNA-5:cds;Parent=CCRYP_012777-RE|size418508-snap-gene-1.37-mRNA-5;
scaffold161|size418508	maker	three_prime_UTR	88127	89404	.	-	.	ID=CCRYP_012777-RE|size418508-snap-gene-1.37-mRNA-5:three_prime_utr;Parent=CCRYP_012777-RE|size418508-snap-gene-1.37-mRNA-5;
scaffold161|size418508	maker	gene	92514	93899	.	-	.	ID=CCRYP_012778|size418508-exonerate_protein2genome-gene-1.11;Name=CCRYP_012778|size418508-exonerate_protein2genome-gene-1.11;Alias=maker-scaffold161|size418508-exonerate_protein2genome-gene-1.11;
scaffold161|size418508	maker	mRNA	92514	93899	.	-	.	ID=CCRYP_012778|size418508-exonerate_protein2genome-gene-1.11-mRNA-1;Parent=CCRYP_012778|size418508-exonerate_protein2genome-gene-1.11;Name=CCRYP_012778|size418508-exonerate_protein2genome-gene-1.11-mRNA-1;Alias=maker-scaffold161|size418508-exonerate_protein2genome-gene-1.11-mRNA-1;_AED=0.25;_QI=0|0|0|1|0|0|2|0|447;_eAED=0.28;score=1344;
scaffold161|size418508	maker	mRNA	92514	93485	.	-	.	ID=CCRYP_012778|size418508-exonerate_protein2genome-gene-1.11-mRNA-2;Parent=CCRYP_012778|size418508-exonerate_protein2genome-gene-1.11;Name=CCRYP_012778|size418508-exonerate_protein2genome-gene-1.11-mRNA-2;Alias=maker-scaffold161|size418508-exonerate_protein2genome-gene-1.11-mRNA-2;_AED=0.35;_QI=0|-1|0|1|-1|1|1|0|323;_eAED=0.40;score=972;
scaffold161|size418508	maker	mRNA	92514	93404	.	-	.	ID=CCRYP_012778|size418508-exonerate_protein2genome-gene-1.11-mRNA-3;Parent=CCRYP_012778|size418508-exonerate_protein2genome-gene-1.11;Name=CCRYP_012778|size418508-exonerate_protein2genome-gene-1.11-mRNA-3;Alias=maker-scaffold161|size418508-exonerate_protein2genome-gene-1.11-mRNA-3;_AED=0.38;_QI=0|-1|0|1|-1|1|1|0|296;_eAED=0.42;score=891;
scaffold161|size418508	maker	mRNA	92514	93209	.	-	.	ID=CCRYP_012778|size418508-exonerate_protein2genome-gene-1.11-mRNA-4;Parent=CCRYP_012778|size418508-exonerate_protein2genome-gene-1.11;Name=CCRYP_012778|size418508-exonerate_protein2genome-gene-1.11-mRNA-4;Alias=maker-scaffold161|size418508-exonerate_protein2genome-gene-1.11-mRNA-4;_AED=0.44;_QI=0|-1|0|1|-1|1|1|0|231;_eAED=0.50;score=696;
scaffold161|size418508	maker	mRNA	92514	93134	.	-	.	ID=CCRYP_012778|size418508-exonerate_protein2genome-gene-1.11-mRNA-5;Parent=CCRYP_012778|size418508-exonerate_protein2genome-gene-1.11;Name=CCRYP_012778|size418508-exonerate_protein2genome-gene-1.11-mRNA-5;Alias=maker-scaffold161|size418508-exonerate_protein2genome-gene-1.11-mRNA-5;_AED=0.47;_QI=0|-1|0|1|-1|1|1|0|206;_eAED=0.53;score=621;
scaffold161|size418508	maker	mRNA	92514	92984	.	-	.	ID=CCRYP_012778|size418508-exonerate_protein2genome-gene-1.11-mRNA-6;Parent=CCRYP_012778|size418508-exonerate_protein2genome-gene-1.11;Name=CCRYP_012778|size418508-exonerate_protein2genome-gene-1.11-mRNA-6;Alias=maker-scaffold161|size418508-exonerate_protein2genome-gene-1.11-mRNA-6;_AED=0.53;_QI=0|-1|0|1|-1|1|1|0|156;_eAED=0.61;score=471;
scaffold161|size418508	maker	mRNA	93540	93899	.	-	.	ID=CCRYP_012778|size418508-exonerate_protein2genome-gene-1.11-mRNA-7;Parent=CCRYP_012778|size418508-exonerate_protein2genome-gene-1.11;Name=CCRYP_012778|size418508-exonerate_protein2genome-gene-1.11-mRNA-7;Alias=maker-scaffold161|size418508-exonerate_protein2genome-gene-1.11-mRNA-7;_AED=0.41;_QI=0|-1|0|1|-1|0|1|0|119;_eAED=0.41;score=360;
scaffold161|size418508	maker	mRNA	92514	92855	.	-	.	ID=CCRYP_012778|size418508-exonerate_protein2genome-gene-1.11-mRNA-8;Parent=CCRYP_012778|size418508-exonerate_protein2genome-gene-1.11;Name=CCRYP_012778|size418508-exonerate_protein2genome-gene-1.11-mRNA-8;Alias=maker-scaffold161|size418508-exonerate_protein2genome-gene-1.11-mRNA-8;_AED=0.61;_QI=0|-1|0|1|-1|0|1|0|113;_eAED=0.70;score=342;
scaffold161|size418508	maker	mRNA	92584	92805	.	-	.	ID=CCRYP_012778|size418508-exonerate_protein2genome-gene-1.11-mRNA-9;Parent=CCRYP_012778|size418508-exonerate_protein2genome-gene-1.11;Name=CCRYP_012778|size418508-exonerate_protein2genome-gene-1.11-mRNA-9;Alias=maker-scaffold161|size418508-exonerate_protein2genome-gene-1.11-mRNA-9;_AED=0.55;_QI=0|-1|0|1|-1|0|1|0|73;_eAED=0.55;score=222;
scaffold161|size418508	maker	mRNA	93540	93749	.	-	.	ID=CCRYP_012778|size418508-exonerate_protein2genome-gene-1.11-mRNA-10;Parent=CCRYP_012778|size418508-exonerate_protein2genome-gene-1.11;Name=CCRYP_012778|size418508-exonerate_protein2genome-gene-1.11-mRNA-10;Alias=maker-scaffold161|size418508-exonerate_protein2genome-gene-1.11-mRNA-10;_AED=0.45;_QI=0|-1|0|1|-1|0|1|0|69;_eAED=0.45;score=210;
scaffold161|size418508	maker	exon	93540	93749	.	-	.	ID=CCRYP_012778-RI|size418508-exonerate_protein2genome-gene-1.11-mRNA-10:exon:4102;Parent=CCRYP_012778-RI|size418508-exonerate_protein2genome-gene-1.11-mRNA-10;
scaffold161|size418508	maker	exon	92584	92805	.	-	.	ID=CCRYP_012778-RH|size418508-exonerate_protein2genome-gene-1.11-mRNA-9:exon:4101;Parent=CCRYP_012778-RH|size418508-exonerate_protein2genome-gene-1.11-mRNA-9;
scaffold161|size418508	maker	exon	92514	92855	.	-	.	ID=CCRYP_012778-RA|size418508-exonerate_protein2genome-gene-1.11-mRNA-8:exon:4100;Parent=CCRYP_012778-RA|size418508-exonerate_protein2genome-gene-1.11-mRNA-8;
scaffold161|size418508	maker	exon	93540	93899	.	-	.	ID=CCRYP_012778-RJ|size418508-exonerate_protein2genome-gene-1.11-mRNA-7:exon:4099;Parent=CCRYP_012778-RJ|size418508-exonerate_protein2genome-gene-1.11-mRNA-7;
scaffold161|size418508	maker	exon	92514	92984	.	-	.	ID=CCRYP_012778-RB|size418508-exonerate_protein2genome-gene-1.11-mRNA-6:exon:4098;Parent=CCRYP_012778-RB|size418508-exonerate_protein2genome-gene-1.11-mRNA-6;
scaffold161|size418508	maker	exon	92514	93134	.	-	.	ID=CCRYP_012778-RC|size418508-exonerate_protein2genome-gene-1.11-mRNA-5:exon:4097;Parent=CCRYP_012778-RC|size418508-exonerate_protein2genome-gene-1.11-mRNA-5;
scaffold161|size418508	maker	exon	92514	93209	.	-	.	ID=CCRYP_012778-RD|size418508-exonerate_protein2genome-gene-1.11-mRNA-4:exon:4096;Parent=CCRYP_012778-RD|size418508-exonerate_protein2genome-gene-1.11-mRNA-4;
scaffold161|size418508	maker	exon	92514	93404	.	-	.	ID=CCRYP_012778-RE|size418508-exonerate_protein2genome-gene-1.11-mRNA-3:exon:4095;Parent=CCRYP_012778-RE|size418508-exonerate_protein2genome-gene-1.11-mRNA-3;
scaffold161|size418508	maker	exon	92514	93485	.	-	.	ID=CCRYP_012778-RF|size418508-exonerate_protein2genome-gene-1.11-mRNA-2:exon:4094;Parent=CCRYP_012778-RF|size418508-exonerate_protein2genome-gene-1.11-mRNA-2;
scaffold161|size418508	maker	exon	93561	93899	.	-	.	ID=CCRYP_012778-RG|size418508-exonerate_protein2genome-gene-1.11-mRNA-1:exon:4093;Parent=CCRYP_012778-RG|size418508-exonerate_protein2genome-gene-1.11-mRNA-1;
scaffold161|size418508	maker	exon	92514	93518	.	-	.	ID=CCRYP_012778-RG|size418508-exonerate_protein2genome-gene-1.11-mRNA-1:exon:4092;Parent=CCRYP_012778-RG|size418508-exonerate_protein2genome-gene-1.11-mRNA-1;
scaffold161|size418508	maker	CDS	93561	93899	.	-	0	ID=CCRYP_012778-RG|size418508-exonerate_protein2genome-gene-1.11-mRNA-1:cds;Parent=CCRYP_012778-RG|size418508-exonerate_protein2genome-gene-1.11-mRNA-1;
scaffold161|size418508	maker	CDS	92514	93518	.	-	0	ID=CCRYP_012778-RG|size418508-exonerate_protein2genome-gene-1.11-mRNA-1:cds;Parent=CCRYP_012778-RG|size418508-exonerate_protein2genome-gene-1.11-mRNA-1;
scaffold161|size418508	maker	CDS	92514	93485	.	-	0	ID=CCRYP_012778-RF|size418508-exonerate_protein2genome-gene-1.11-mRNA-2:cds;Parent=CCRYP_012778-RF|size418508-exonerate_protein2genome-gene-1.11-mRNA-2;
scaffold161|size418508	maker	CDS	92514	93404	.	-	0	ID=CCRYP_012778-RE|size418508-exonerate_protein2genome-gene-1.11-mRNA-3:cds;Parent=CCRYP_012778-RE|size418508-exonerate_protein2genome-gene-1.11-mRNA-3;
scaffold161|size418508	maker	CDS	92514	93209	.	-	0	ID=CCRYP_012778-RD|size418508-exonerate_protein2genome-gene-1.11-mRNA-4:cds;Parent=CCRYP_012778-RD|size418508-exonerate_protein2genome-gene-1.11-mRNA-4;
scaffold161|size418508	maker	CDS	92514	93134	.	-	0	ID=CCRYP_012778-RC|size418508-exonerate_protein2genome-gene-1.11-mRNA-5:cds;Parent=CCRYP_012778-RC|size418508-exonerate_protein2genome-gene-1.11-mRNA-5;
scaffold161|size418508	maker	CDS	92514	92984	.	-	0	ID=CCRYP_012778-RB|size418508-exonerate_protein2genome-gene-1.11-mRNA-6:cds;Parent=CCRYP_012778-RB|size418508-exonerate_protein2genome-gene-1.11-mRNA-6;
scaffold161|size418508	maker	CDS	93540	93899	.	-	0	ID=CCRYP_012778-RJ|size418508-exonerate_protein2genome-gene-1.11-mRNA-7:cds;Parent=CCRYP_012778-RJ|size418508-exonerate_protein2genome-gene-1.11-mRNA-7;
scaffold161|size418508	maker	CDS	92514	92855	.	-	0	ID=CCRYP_012778-RA|size418508-exonerate_protein2genome-gene-1.11-mRNA-8:cds;Parent=CCRYP_012778-RA|size418508-exonerate_protein2genome-gene-1.11-mRNA-8;
scaffold161|size418508	maker	CDS	92584	92805	.	-	0	ID=CCRYP_012778-RH|size418508-exonerate_protein2genome-gene-1.11-mRNA-9:cds;Parent=CCRYP_012778-RH|size418508-exonerate_protein2genome-gene-1.11-mRNA-9;
scaffold161|size418508	maker	CDS	93540	93749	.	-	0	ID=CCRYP_012778-RI|size418508-exonerate_protein2genome-gene-1.11-mRNA-10:cds;Parent=CCRYP_012778-RI|size418508-exonerate_protein2genome-gene-1.11-mRNA-10;
scaffold161|size418508	maker	gene	82684	83589	.	-	.	ID=CCRYP_012775|size418508-processed-gene-1.25;Name=CCRYP_012775|size418508-processed-gene-1.25;Alias=augustus_masked-scaffold161|size418508-processed-gene-1.25;
scaffold161|size418508	maker	mRNA	82684	83589	.	-	.	ID=CCRYP_012775|size418508-processed-gene-1.25-mRNA-1;Parent=CCRYP_012775|size418508-processed-gene-1.25;Name=CCRYP_012775|size418508-processed-gene-1.25-mRNA-1;Alias=augustus_masked-scaffold161|size418508-processed-gene-1.25-mRNA-1;_AED=0.42;_QI=0|-1|0|1|-1|1|1|0|301;_eAED=0.42;
scaffold161|size418508	maker	exon	82684	83589	.	-	.	ID=CCRYP_012775-RA|size418508-processed-gene-1.25-mRNA-1:exon:4103;Parent=CCRYP_012775-RA|size418508-processed-gene-1.25-mRNA-1;
scaffold161|size418508	maker	CDS	82684	83589	.	-	0	ID=CCRYP_012775-RA|size418508-processed-gene-1.25-mRNA-1:cds;Parent=CCRYP_012775-RA|size418508-processed-gene-1.25-mRNA-1;
scaffold161|size418508	maker	gene	93939	94139	.	-	.	ID=CCRYP_012779|size418508-processed-gene-1.15;Name=CCRYP_012779|size418508-processed-gene-1.15;Alias=snap_masked-scaffold161|size418508-processed-gene-1.15;
scaffold161|size418508	maker	mRNA	93939	94139	.	-	.	ID=CCRYP_012779|size418508-processed-gene-1.15-mRNA-1;Parent=CCRYP_012779|size418508-processed-gene-1.15;Name=CCRYP_012779|size418508-processed-gene-1.15-mRNA-1;Alias=snap_masked-scaffold161|size418508-processed-gene-1.15-mRNA-1;_AED=0.45;_QI=0|-1|0|1|-1|1|1|0|66;_eAED=0.45;
scaffold161|size418508	maker	exon	93939	94139	.	-	.	ID=CCRYP_012779-RA|size418508-processed-gene-1.15-mRNA-1:exon:4104;Parent=CCRYP_012779-RA|size418508-processed-gene-1.15-mRNA-1;
scaffold161|size418508	maker	CDS	93939	94139	.	-	0	ID=CCRYP_012779-RA|size418508-processed-gene-1.15-mRNA-1:cds;Parent=CCRYP_012779-RA|size418508-processed-gene-1.15-mRNA-1;
scaffold161|size418508	maker	gene	161567	161825	.	-	.	ID=CCRYP_012788|size418508-exonerate_protein2genome-gene-1.15;Name=CCRYP_012788|size418508-exonerate_protein2genome-gene-1.15;Alias=maker-scaffold161|size418508-exonerate_protein2genome-gene-1.15;
scaffold161|size418508	maker	mRNA	161567	161825	.	-	.	ID=CCRYP_012788|size418508-exonerate_protein2genome-gene-1.15-mRNA-1;Parent=CCRYP_012788|size418508-exonerate_protein2genome-gene-1.15;Name=CCRYP_012788|size418508-exonerate_protein2genome-gene-1.15-mRNA-1;Alias=maker-scaffold161|size418508-exonerate_protein2genome-gene-1.15-mRNA-1;_AED=0.22;_QI=0|0|0|1|0|0|2|0|58;_eAED=0.78;score=177;
scaffold161|size418508	maker	exon	161777	161825	.	-	.	ID=CCRYP_012788-RA|size418508-exonerate_protein2genome-gene-1.15-mRNA-1:exon:4106;Parent=CCRYP_012788-RA|size418508-exonerate_protein2genome-gene-1.15-mRNA-1;
scaffold161|size418508	maker	exon	161567	161694	.	-	.	ID=CCRYP_012788-RA|size418508-exonerate_protein2genome-gene-1.15-mRNA-1:exon:4105;Parent=CCRYP_012788-RA|size418508-exonerate_protein2genome-gene-1.15-mRNA-1;
scaffold161|size418508	maker	CDS	161777	161825	.	-	0	ID=CCRYP_012788-RA|size418508-exonerate_protein2genome-gene-1.15-mRNA-1:cds;Parent=CCRYP_012788-RA|size418508-exonerate_protein2genome-gene-1.15-mRNA-1;
scaffold161|size418508	maker	CDS	161567	161694	.	-	2	ID=CCRYP_012788-RA|size418508-exonerate_protein2genome-gene-1.15-mRNA-1:cds;Parent=CCRYP_012788-RA|size418508-exonerate_protein2genome-gene-1.15-mRNA-1;
scaffold161|size418508	maker	gene	94215	95245	.	-	.	ID=CCRYP_012780|size418508-snap-gene-1.40;Name=CCRYP_012780|size418508-snap-gene-1.40;Alias=maker-scaffold161|size418508-snap-gene-1.40;
scaffold161|size418508	maker	mRNA	94215	95245	.	-	.	ID=CCRYP_012780|size418508-snap-gene-1.40-mRNA-1;Parent=CCRYP_012780|size418508-snap-gene-1.40;Name=CCRYP_012780|size418508-snap-gene-1.40-mRNA-1;Alias=maker-scaffold161|size418508-snap-gene-1.40-mRNA-1;_AED=0.39;_QI=0|0|0|1|0|0|2|0|152;_eAED=0.39;
scaffold161|size418508	maker	exon	94862	95245	.	-	.	ID=CCRYP_012780-RA|size418508-snap-gene-1.40-mRNA-1:exon:4108;Parent=CCRYP_012780-RA|size418508-snap-gene-1.40-mRNA-1;
scaffold161|size418508	maker	exon	94215	94286	.	-	.	ID=CCRYP_012780-RA|size418508-snap-gene-1.40-mRNA-1:exon:4107;Parent=CCRYP_012780-RA|size418508-snap-gene-1.40-mRNA-1;
scaffold161|size418508	maker	CDS	94862	95245	.	-	0	ID=CCRYP_012780-RA|size418508-snap-gene-1.40-mRNA-1:cds;Parent=CCRYP_012780-RA|size418508-snap-gene-1.40-mRNA-1;
scaffold161|size418508	maker	CDS	94215	94286	.	-	0	ID=CCRYP_012780-RA|size418508-snap-gene-1.40-mRNA-1:cds;Parent=CCRYP_012780-RA|size418508-snap-gene-1.40-mRNA-1;
scaffold161|size418508	snap_masked	match	84311	85443	38.077	+	.	ID=scaffold161|size418508:hit:40115:4.5.0.1;Name=snap_masked-scaffold161|size418508-abinit-gene-1.7-mRNA-1
scaffold161|size418508	snap_masked	match_part	84311	84645	12.455	+	.	ID=scaffold161|size418508:hsp:80544:4.5.0.1;Parent=scaffold161|size418508:hit:40115:4.5.0.1;Target=snap_masked-scaffold161|size418508-abinit-gene-1.7-mRNA-1 1 335 +;Gap=M335
scaffold161|size418508	snap_masked	match_part	84744	85443	25.622	+	.	ID=scaffold161|size418508:hsp:80545:4.5.0.1;Parent=scaffold161|size418508:hit:40115:4.5.0.1;Target=snap_masked-scaffold161|size418508-abinit-gene-1.7-mRNA-1 336 1035 +;Gap=M700
scaffold161|size418508	snap_masked	match	85695	86462	48.054	+	.	ID=scaffold161|size418508:hit:40116:4.5.0.1;Name=snap_masked-scaffold161|size418508-abinit-gene-1.8-mRNA-1
scaffold161|size418508	snap_masked	match_part	85695	85734	5.436	+	.	ID=scaffold161|size418508:hsp:80546:4.5.0.1;Parent=scaffold161|size418508:hit:40116:4.5.0.1;Target=snap_masked-scaffold161|size418508-abinit-gene-1.8-mRNA-1 1 40 +;Gap=M40
scaffold161|size418508	snap_masked	match_part	85790	85918	15.308	+	.	ID=scaffold161|size418508:hsp:80547:4.5.0.1;Parent=scaffold161|size418508:hit:40116:4.5.0.1;Target=snap_masked-scaffold161|size418508-abinit-gene-1.8-mRNA-1 41 169 +;Gap=M129
scaffold161|size418508	snap_masked	match_part	86039	86295	13.119	+	.	ID=scaffold161|size418508:hsp:80548:4.5.0.1;Parent=scaffold161|size418508:hit:40116:4.5.0.1;Target=snap_masked-scaffold161|size418508-abinit-gene-1.8-mRNA-1 170 426 +;Gap=M257
scaffold161|size418508	snap_masked	match_part	86379	86462	14.191	+	.	ID=scaffold161|size418508:hsp:80549:4.5.0.1;Parent=scaffold161|size418508:hit:40116:4.5.0.1;Target=snap_masked-scaffold161|size418508-abinit-gene-1.8-mRNA-1 427 510 +;Gap=M84
scaffold161|size418508	snap_masked	match	93492	93740	9.683	+	.	ID=scaffold161|size418508:hit:40117:4.5.0.1;Name=snap_masked-scaffold161|size418508-abinit-gene-1.9-mRNA-1
scaffold161|size418508	snap_masked	match_part	93492	93740	9.683	+	.	ID=scaffold161|size418508:hsp:80550:4.5.0.1;Parent=scaffold161|size418508:hit:40117:4.5.0.1;Target=snap_masked-scaffold161|size418508-abinit-gene-1.9-mRNA-1 1 249 +;Gap=M249
scaffold161|size418508	snap_masked	match	82684	83589	65.766	-	.	ID=scaffold161|size418508:hit:40118:4.5.0.1;Name=snap_masked-scaffold161|size418508-abinit-gene-1.10-mRNA-1
scaffold161|size418508	snap_masked	match_part	82684	83589	65.766	-	.	ID=scaffold161|size418508:hsp:80551:4.5.0.1;Parent=scaffold161|size418508:hit:40118:4.5.0.1;Target=snap_masked-scaffold161|size418508-abinit-gene-1.10-mRNA-1 1 906 +;Gap=M906
scaffold161|size418508	snap_masked	match	86608	89345	130.181	-	.	ID=scaffold161|size418508:hit:40119:4.5.0.1;Name=snap_masked-scaffold161|size418508-abinit-gene-1.11-mRNA-1
scaffold161|size418508	snap_masked	match_part	89180	89345	16.997	-	.	ID=scaffold161|size418508:hsp:80552:4.5.0.1;Parent=scaffold161|size418508:hit:40119:4.5.0.1;Target=snap_masked-scaffold161|size418508-abinit-gene-1.11-mRNA-1 2403 2568 +;Gap=M166
scaffold161|size418508	snap_masked	match_part	86608	89009	113.184	-	.	ID=scaffold161|size418508:hsp:80553:4.5.0.1;Parent=scaffold161|size418508:hit:40119:4.5.0.1;Target=snap_masked-scaffold161|size418508-abinit-gene-1.11-mRNA-1 1 2402 +;Gap=M2402
scaffold161|size418508	snap_masked	match	89405	90518	51.009	-	.	ID=scaffold161|size418508:hit:40120:4.5.0.1;Name=snap_masked-scaffold161|size418508-abinit-gene-1.12-mRNA-1
scaffold161|size418508	snap_masked	match_part	90215	90518	22.948	-	.	ID=scaffold161|size418508:hsp:80554:4.5.0.1;Parent=scaffold161|size418508:hit:40120:4.5.0.1;Target=snap_masked-scaffold161|size418508-abinit-gene-1.12-mRNA-1 624 927 +;Gap=M304
scaffold161|size418508	snap_masked	match_part	89405	90027	28.061	-	.	ID=scaffold161|size418508:hsp:80555:4.5.0.1;Parent=scaffold161|size418508:hit:40120:4.5.0.1;Target=snap_masked-scaffold161|size418508-abinit-gene-1.12-mRNA-1 1 623 +;Gap=M623
scaffold161|size418508	snap_masked	match	91677	92278	42.701	-	.	ID=scaffold161|size418508:hit:40121:4.5.0.1;Name=snap_masked-scaffold161|size418508-abinit-gene-1.13-mRNA-1
scaffold161|size418508	snap_masked	match_part	91906	92278	23.135	-	.	ID=scaffold161|size418508:hsp:80556:4.5.0.1;Parent=scaffold161|size418508:hit:40121:4.5.0.1;Target=snap_masked-scaffold161|size418508-abinit-gene-1.13-mRNA-1 108 480 +;Gap=M373
scaffold161|size418508	snap_masked	match_part	91677	91783	19.566	-	.	ID=scaffold161|size418508:hsp:80557:4.5.0.1;Parent=scaffold161|size418508:hit:40121:4.5.0.1;Target=snap_masked-scaffold161|size418508-abinit-gene-1.13-mRNA-1 1 107 +;Gap=M107
scaffold161|size418508	snap_masked	match	92863	93485	39.687	-	.	ID=scaffold161|size418508:hit:40122:4.5.0.1;Name=snap_masked-scaffold161|size418508-abinit-gene-1.14-mRNA-1
scaffold161|size418508	snap_masked	match_part	92902	93485	39.530	-	.	ID=scaffold161|size418508:hsp:80558:4.5.0.1;Parent=scaffold161|size418508:hit:40122:4.5.0.1;Target=snap_masked-scaffold161|size418508-abinit-gene-1.14-mRNA-1 35 618 +;Gap=M584
scaffold161|size418508	snap_masked	match_part	92863	92896	0.157	-	.	ID=scaffold161|size418508:hsp:80559:4.5.0.1;Parent=scaffold161|size418508:hit:40122:4.5.0.1;Target=snap_masked-scaffold161|size418508-abinit-gene-1.14-mRNA-1 1 34 +;Gap=M34
scaffold161|size418508	snap_masked	match	93939	94139	8.304	-	.	ID=scaffold161|size418508:hit:40123:4.5.0.1;Name=snap_masked-scaffold161|size418508-abinit-gene-1.15-mRNA-1
scaffold161|size418508	snap_masked	match_part	93939	94139	8.304	-	.	ID=scaffold161|size418508:hsp:80560:4.5.0.1;Parent=scaffold161|size418508:hit:40123:4.5.0.1;Target=snap_masked-scaffold161|size418508-abinit-gene-1.15-mRNA-1 1 201 +;Gap=M201
scaffold161|size418508	snap_masked	match	111502	113204	149.611	+	.	ID=scaffold161|size418508:hit:40124:4.5.0.1;Name=snap_masked-scaffold161|size418508-abinit-gene-1.16-mRNA-1
scaffold161|size418508	snap_masked	match_part	111502	112167	72.108	+	.	ID=scaffold161|size418508:hsp:80561:4.5.0.1;Parent=scaffold161|size418508:hit:40124:4.5.0.1;Target=snap_masked-scaffold161|size418508-abinit-gene-1.16-mRNA-1 1 666 +;Gap=M666
scaffold161|size418508	snap_masked	match_part	112272	113204	77.503	+	.	ID=scaffold161|size418508:hsp:80562:4.5.0.1;Parent=scaffold161|size418508:hit:40124:4.5.0.1;Target=snap_masked-scaffold161|size418508-abinit-gene-1.16-mRNA-1 667 1599 +;Gap=M933
scaffold161|size418508	snap_masked	match	115773	119120	195.567	+	.	ID=scaffold161|size418508:hit:40125:4.5.0.1;Name=snap_masked-scaffold161|size418508-abinit-gene-1.17-mRNA-1
scaffold161|size418508	snap_masked	match_part	115773	116256	37.594	+	.	ID=scaffold161|size418508:hsp:80563:4.5.0.1;Parent=scaffold161|size418508:hit:40125:4.5.0.1;Target=snap_masked-scaffold161|size418508-abinit-gene-1.17-mRNA-1 1 484 +;Gap=M484
scaffold161|size418508	snap_masked	match_part	116432	116641	22.173	+	.	ID=scaffold161|size418508:hsp:80564:4.5.0.1;Parent=scaffold161|size418508:hit:40125:4.5.0.1;Target=snap_masked-scaffold161|size418508-abinit-gene-1.17-mRNA-1 485 694 +;Gap=M210
scaffold161|size418508	snap_masked	match_part	116711	117076	30.214	+	.	ID=scaffold161|size418508:hsp:80565:4.5.0.1;Parent=scaffold161|size418508:hit:40125:4.5.0.1;Target=snap_masked-scaffold161|size418508-abinit-gene-1.17-mRNA-1 695 1060 +;Gap=M366
scaffold161|size418508	snap_masked	match_part	117257	117408	13.321	+	.	ID=scaffold161|size418508:hsp:80566:4.5.0.1;Parent=scaffold161|size418508:hit:40125:4.5.0.1;Target=snap_masked-scaffold161|size418508-abinit-gene-1.17-mRNA-1 1061 1212 +;Gap=M152
scaffold161|size418508	snap_masked	match_part	117626	117740	11.395	+	.	ID=scaffold161|size418508:hsp:80567:4.5.0.1;Parent=scaffold161|size418508:hit:40125:4.5.0.1;Target=snap_masked-scaffold161|size418508-abinit-gene-1.17-mRNA-1 1213 1327 +;Gap=M115
scaffold161|size418508	snap_masked	match_part	118094	118640	48.060	+	.	ID=scaffold161|size418508:hsp:80568:4.5.0.1;Parent=scaffold161|size418508:hit:40125:4.5.0.1;Target=snap_masked-scaffold161|size418508-abinit-gene-1.17-mRNA-1 1328 1874 +;Gap=M547
scaffold161|size418508	snap_masked	match_part	118727	118749	8.808	+	.	ID=scaffold161|size418508:hsp:80569:4.5.0.1;Parent=scaffold161|size418508:hit:40125:4.5.0.1;Target=snap_masked-scaffold161|size418508-abinit-gene-1.17-mRNA-1 1875 1897 +;Gap=M23
scaffold161|size418508	snap_masked	match_part	118840	118933	6.334	+	.	ID=scaffold161|size418508:hsp:80570:4.5.0.1;Parent=scaffold161|size418508:hit:40125:4.5.0.1;Target=snap_masked-scaffold161|size418508-abinit-gene-1.17-mRNA-1 1898 1991 +;Gap=M94
scaffold161|size418508	snap_masked	match_part	119018	119120	17.668	+	.	ID=scaffold161|size418508:hsp:80571:4.5.0.1;Parent=scaffold161|size418508:hit:40125:4.5.0.1;Target=snap_masked-scaffold161|size418508-abinit-gene-1.17-mRNA-1 1992 2094 +;Gap=M103
scaffold161|size418508	snap_masked	match	124743	125855	37.611	+	.	ID=scaffold161|size418508:hit:40126:4.5.0.1;Name=snap_masked-scaffold161|size418508-abinit-gene-1.18-mRNA-1
scaffold161|size418508	snap_masked	match_part	124743	125855	37.611	+	.	ID=scaffold161|size418508:hsp:80572:4.5.0.1;Parent=scaffold161|size418508:hit:40126:4.5.0.1;Target=snap_masked-scaffold161|size418508-abinit-gene-1.18-mRNA-1 1 1113 +;Gap=M1113
scaffold161|size418508	snap_masked	match	160648	161067	19.157	+	.	ID=scaffold161|size418508:hit:40127:4.5.0.1;Name=snap_masked-scaffold161|size418508-abinit-gene-1.19-mRNA-1
scaffold161|size418508	snap_masked	match_part	160648	161067	19.157	+	.	ID=scaffold161|size418508:hsp:80573:4.5.0.1;Parent=scaffold161|size418508:hit:40127:4.5.0.1;Target=snap_masked-scaffold161|size418508-abinit-gene-1.19-mRNA-1 1 420 +;Gap=M420
scaffold161|size418508	snap_masked	match	106415	108516	53.139	-	.	ID=scaffold161|size418508:hit:40128:4.5.0.1;Name=snap_masked-scaffold161|size418508-abinit-gene-1.20-mRNA-1
scaffold161|size418508	snap_masked	match_part	107731	108516	15.640	-	.	ID=scaffold161|size418508:hsp:80574:4.5.0.1;Parent=scaffold161|size418508:hit:40128:4.5.0.1;Target=snap_masked-scaffold161|size418508-abinit-gene-1.20-mRNA-1 1135 1920 +;Gap=M786
scaffold161|size418508	snap_masked	match_part	106699	107633	15.423	-	.	ID=scaffold161|size418508:hsp:80575:4.5.0.1;Parent=scaffold161|size418508:hit:40128:4.5.0.1;Target=snap_masked-scaffold161|size418508-abinit-gene-1.20-mRNA-1 200 1134 +;Gap=M935
scaffold161|size418508	snap_masked	match_part	106415	106613	22.076	-	.	ID=scaffold161|size418508:hsp:80576:4.5.0.1;Parent=scaffold161|size418508:hit:40128:4.5.0.1;Target=snap_masked-scaffold161|size418508-abinit-gene-1.20-mRNA-1 1 199 +;Gap=M199
scaffold161|size418508	snap_masked	match	109398	110858	106.106	-	.	ID=scaffold161|size418508:hit:40129:4.5.0.1;Name=snap_masked-scaffold161|size418508-abinit-gene-1.21-mRNA-1
scaffold161|size418508	snap_masked	match_part	110192	110858	40.922	-	.	ID=scaffold161|size418508:hsp:80577:4.5.0.1;Parent=scaffold161|size418508:hit:40129:4.5.0.1;Target=snap_masked-scaffold161|size418508-abinit-gene-1.21-mRNA-1 675 1341 +;Gap=M667
scaffold161|size418508	snap_masked	match_part	109647	110155	47.679	-	.	ID=scaffold161|size418508:hsp:80578:4.5.0.1;Parent=scaffold161|size418508:hit:40129:4.5.0.1;Target=snap_masked-scaffold161|size418508-abinit-gene-1.21-mRNA-1 166 674 +;Gap=M509
scaffold161|size418508	snap_masked	match_part	109398	109562	17.505	-	.	ID=scaffold161|size418508:hsp:80579:4.5.0.1;Parent=scaffold161|size418508:hit:40129:4.5.0.1;Target=snap_masked-scaffold161|size418508-abinit-gene-1.21-mRNA-1 1 165 +;Gap=M165
scaffold161|size418508	snap_masked	match	113344	115255	147.604	-	.	ID=scaffold161|size418508:hit:40130:4.5.0.1;Name=snap_masked-scaffold161|size418508-abinit-gene-1.22-mRNA-1
scaffold161|size418508	snap_masked	match_part	115202	115255	11.751	-	.	ID=scaffold161|size418508:hsp:80580:4.5.0.1;Parent=scaffold161|size418508:hit:40130:4.5.0.1;Target=snap_masked-scaffold161|size418508-abinit-gene-1.22-mRNA-1 1681 1734 +;Gap=M54
scaffold161|size418508	snap_masked	match_part	114878	115114	24.973	-	.	ID=scaffold161|size418508:hsp:80581:4.5.0.1;Parent=scaffold161|size418508:hit:40130:4.5.0.1;Target=snap_masked-scaffold161|size418508-abinit-gene-1.22-mRNA-1 1444 1680 +;Gap=M237
scaffold161|size418508	snap_masked	match_part	113344	114786	110.880	-	.	ID=scaffold161|size418508:hsp:80582:4.5.0.1;Parent=scaffold161|size418508:hit:40130:4.5.0.1;Target=snap_masked-scaffold161|size418508-abinit-gene-1.22-mRNA-1 1 1443 +;Gap=M1443
scaffold161|size418508	model_gff:maker	match	111044	113404	11265	+	.	ID=scaffold161|size418508:hit:40131:4.5.0.1;Name=maker-scaffold161|size418508-exonerate_est2genome-gene-1.0-mRNA-1;score=11265
scaffold161|size418508	model_gff:maker	match_part	111044	112167	.	+	.	ID=scaffold161|size418508:hsp:80583:4.5.0.1;Parent=scaffold161|size418508:hit:40131:4.5.0.1;Target=maker-scaffold161|size418508-exonerate_est2genome-gene-1.0-mRNA-1 1 1124 +;Gap=M1124
scaffold161|size418508	model_gff:maker	match_part	112272	113404	.	+	.	ID=scaffold161|size418508:hsp:80584:4.5.0.1;Parent=scaffold161|size418508:hit:40131:4.5.0.1;Target=maker-scaffold161|size418508-exonerate_est2genome-gene-1.0-mRNA-1 1125 2257 +;Gap=M1133
scaffold161|size418508	model_gff:maker	match	115744	119669	2702	+	.	ID=scaffold161|size418508:hit:40132:4.5.0.1;Name=maker-scaffold161|size418508-exonerate_est2genome-gene-1.1-mRNA-1;score=2702
scaffold161|size418508	model_gff:maker	match_part	115744	115947	.	+	.	ID=scaffold161|size418508:hsp:80585:4.5.0.1;Parent=scaffold161|size418508:hit:40132:4.5.0.1;Target=maker-scaffold161|size418508-exonerate_est2genome-gene-1.1-mRNA-1 1 204 +;Gap=M204
scaffold161|size418508	model_gff:maker	match_part	115969	116256	.	+	.	ID=scaffold161|size418508:hsp:80586:4.5.0.1;Parent=scaffold161|size418508:hit:40132:4.5.0.1;Target=maker-scaffold161|size418508-exonerate_est2genome-gene-1.1-mRNA-1 205 492 +;Gap=M288
scaffold161|size418508	model_gff:maker	match_part	116342	116353	.	+	.	ID=scaffold161|size418508:hsp:80587:4.5.0.1;Parent=scaffold161|size418508:hit:40132:4.5.0.1;Target=maker-scaffold161|size418508-exonerate_est2genome-gene-1.1-mRNA-1 493 504 +;Gap=M12
scaffold161|size418508	model_gff:maker	match_part	116432	116641	.	+	.	ID=scaffold161|size418508:hsp:80588:4.5.0.1;Parent=scaffold161|size418508:hit:40132:4.5.0.1;Target=maker-scaffold161|size418508-exonerate_est2genome-gene-1.1-mRNA-1 505 714 +;Gap=M210
scaffold161|size418508	model_gff:maker	match_part	116711	117076	.	+	.	ID=scaffold161|size418508:hsp:80589:4.5.0.1;Parent=scaffold161|size418508:hit:40132:4.5.0.1;Target=maker-scaffold161|size418508-exonerate_est2genome-gene-1.1-mRNA-1 715 1080 +;Gap=M366
scaffold161|size418508	model_gff:maker	match_part	117163	117180	.	+	.	ID=scaffold161|size418508:hsp:80590:4.5.0.1;Parent=scaffold161|size418508:hit:40132:4.5.0.1;Target=maker-scaffold161|size418508-exonerate_est2genome-gene-1.1-mRNA-1 1081 1098 +;Gap=M18
scaffold161|size418508	model_gff:maker	match_part	117257	117408	.	+	.	ID=scaffold161|size418508:hsp:80591:4.5.0.1;Parent=scaffold161|size418508:hit:40132:4.5.0.1;Target=maker-scaffold161|size418508-exonerate_est2genome-gene-1.1-mRNA-1 1099 1250 +;Gap=M152
scaffold161|size418508	model_gff:maker	match_part	117495	117530	.	+	.	ID=scaffold161|size418508:hsp:80592:4.5.0.1;Parent=scaffold161|size418508:hit:40132:4.5.0.1;Target=maker-scaffold161|size418508-exonerate_est2genome-gene-1.1-mRNA-1 1251 1286 +;Gap=M36
scaffold161|size418508	model_gff:maker	match_part	117626	117740	.	+	.	ID=scaffold161|size418508:hsp:80593:4.5.0.1;Parent=scaffold161|size418508:hit:40132:4.5.0.1;Target=maker-scaffold161|size418508-exonerate_est2genome-gene-1.1-mRNA-1 1287 1401 +;Gap=M115
scaffold161|size418508	model_gff:maker	match_part	117821	117873	.	+	.	ID=scaffold161|size418508:hsp:80594:4.5.0.1;Parent=scaffold161|size418508:hit:40132:4.5.0.1;Target=maker-scaffold161|size418508-exonerate_est2genome-gene-1.1-mRNA-1 1402 1454 +;Gap=M53
scaffold161|size418508	model_gff:maker	match_part	117950	117966	.	+	.	ID=scaffold161|size418508:hsp:80595:4.5.0.1;Parent=scaffold161|size418508:hit:40132:4.5.0.1;Target=maker-scaffold161|size418508-exonerate_est2genome-gene-1.1-mRNA-1 1455 1471 +;Gap=M17
scaffold161|size418508	model_gff:maker	match_part	118094	118125	.	+	.	ID=scaffold161|size418508:hsp:80596:4.5.0.1;Parent=scaffold161|size418508:hit:40132:4.5.0.1;Target=maker-scaffold161|size418508-exonerate_est2genome-gene-1.1-mRNA-1 1472 1503 +;Gap=M32
scaffold161|size418508	model_gff:maker	match_part	118211	118640	.	+	.	ID=scaffold161|size418508:hsp:80597:4.5.0.1;Parent=scaffold161|size418508:hit:40132:4.5.0.1;Target=maker-scaffold161|size418508-exonerate_est2genome-gene-1.1-mRNA-1 1504 1933 +;Gap=M430
scaffold161|size418508	model_gff:maker	match_part	118727	118749	.	+	.	ID=scaffold161|size418508:hsp:80598:4.5.0.1;Parent=scaffold161|size418508:hit:40132:4.5.0.1;Target=maker-scaffold161|size418508-exonerate_est2genome-gene-1.1-mRNA-1 1934 1956 +;Gap=M23
scaffold161|size418508	model_gff:maker	match_part	118840	118933	.	+	.	ID=scaffold161|size418508:hsp:80599:4.5.0.1;Parent=scaffold161|size418508:hit:40132:4.5.0.1;Target=maker-scaffold161|size418508-exonerate_est2genome-gene-1.1-mRNA-1 1957 2050 +;Gap=M94
scaffold161|size418508	model_gff:maker	match_part	119018	119669	.	+	.	ID=scaffold161|size418508:hsp:80600:4.5.0.1;Parent=scaffold161|size418508:hit:40132:4.5.0.1;Target=maker-scaffold161|size418508-exonerate_est2genome-gene-1.1-mRNA-1 2051 2702 +;Gap=M652
scaffold161|size418508	model_gff:maker	match	114661	119669	18754	+	.	ID=scaffold161|size418508:hit:40133:4.5.0.1;Name=maker-scaffold161|size418508-exonerate_est2genome-gene-1.1-mRNA-2;score=18754
scaffold161|size418508	model_gff:maker	match_part	114661	116256	.	+	.	ID=scaffold161|size418508:hsp:80601:4.5.0.1;Parent=scaffold161|size418508:hit:40133:4.5.0.1;Target=maker-scaffold161|size418508-exonerate_est2genome-gene-1.1-mRNA-2 2211 3806 +;Gap=M1596
scaffold161|size418508	model_gff:maker	match_part	116342	116353	.	+	.	ID=scaffold161|size418508:hsp:80602:4.5.0.1;Parent=scaffold161|size418508:hit:40133:4.5.0.1;Target=maker-scaffold161|size418508-exonerate_est2genome-gene-1.1-mRNA-2 1 12 +;Gap=M12
scaffold161|size418508	model_gff:maker	match_part	116432	116641	.	+	.	ID=scaffold161|size418508:hsp:80603:4.5.0.1;Parent=scaffold161|size418508:hit:40133:4.5.0.1;Target=maker-scaffold161|size418508-exonerate_est2genome-gene-1.1-mRNA-2 13 222 +;Gap=M210
scaffold161|size418508	model_gff:maker	match_part	116711	117076	.	+	.	ID=scaffold161|size418508:hsp:80604:4.5.0.1;Parent=scaffold161|size418508:hit:40133:4.5.0.1;Target=maker-scaffold161|size418508-exonerate_est2genome-gene-1.1-mRNA-2 223 588 +;Gap=M366
scaffold161|size418508	model_gff:maker	match_part	117163	117180	.	+	.	ID=scaffold161|size418508:hsp:80605:4.5.0.1;Parent=scaffold161|size418508:hit:40133:4.5.0.1;Target=maker-scaffold161|size418508-exonerate_est2genome-gene-1.1-mRNA-2 589 606 +;Gap=M18
scaffold161|size418508	model_gff:maker	match_part	117257	117408	.	+	.	ID=scaffold161|size418508:hsp:80606:4.5.0.1;Parent=scaffold161|size418508:hit:40133:4.5.0.1;Target=maker-scaffold161|size418508-exonerate_est2genome-gene-1.1-mRNA-2 607 758 +;Gap=M152
scaffold161|size418508	model_gff:maker	match_part	117495	117530	.	+	.	ID=scaffold161|size418508:hsp:80607:4.5.0.1;Parent=scaffold161|size418508:hit:40133:4.5.0.1;Target=maker-scaffold161|size418508-exonerate_est2genome-gene-1.1-mRNA-2 759 794 +;Gap=M36
scaffold161|size418508	model_gff:maker	match_part	117626	117740	.	+	.	ID=scaffold161|size418508:hsp:80608:4.5.0.1;Parent=scaffold161|size418508:hit:40133:4.5.0.1;Target=maker-scaffold161|size418508-exonerate_est2genome-gene-1.1-mRNA-2 795 909 +;Gap=M115
scaffold161|size418508	model_gff:maker	match_part	117821	117873	.	+	.	ID=scaffold161|size418508:hsp:80609:4.5.0.1;Parent=scaffold161|size418508:hit:40133:4.5.0.1;Target=maker-scaffold161|size418508-exonerate_est2genome-gene-1.1-mRNA-2 910 962 +;Gap=M53
scaffold161|size418508	model_gff:maker	match_part	117950	117966	.	+	.	ID=scaffold161|size418508:hsp:80610:4.5.0.1;Parent=scaffold161|size418508:hit:40133:4.5.0.1;Target=maker-scaffold161|size418508-exonerate_est2genome-gene-1.1-mRNA-2 963 979 +;Gap=M17
scaffold161|size418508	model_gff:maker	match_part	118094	118125	.	+	.	ID=scaffold161|size418508:hsp:80611:4.5.0.1;Parent=scaffold161|size418508:hit:40133:4.5.0.1;Target=maker-scaffold161|size418508-exonerate_est2genome-gene-1.1-mRNA-2 980 1011 +;Gap=M32
scaffold161|size418508	model_gff:maker	match_part	118211	118640	.	+	.	ID=scaffold161|size418508:hsp:80612:4.5.0.1;Parent=scaffold161|size418508:hit:40133:4.5.0.1;Target=maker-scaffold161|size418508-exonerate_est2genome-gene-1.1-mRNA-2 1012 1441 +;Gap=M430
scaffold161|size418508	model_gff:maker	match_part	118727	118749	.	+	.	ID=scaffold161|size418508:hsp:80613:4.5.0.1;Parent=scaffold161|size418508:hit:40133:4.5.0.1;Target=maker-scaffold161|size418508-exonerate_est2genome-gene-1.1-mRNA-2 1442 1464 +;Gap=M23
scaffold161|size418508	model_gff:maker	match_part	118840	118933	.	+	.	ID=scaffold161|size418508:hsp:80614:4.5.0.1;Parent=scaffold161|size418508:hit:40133:4.5.0.1;Target=maker-scaffold161|size418508-exonerate_est2genome-gene-1.1-mRNA-2 1465 1558 +;Gap=M94
scaffold161|size418508	model_gff:maker	match_part	119018	119669	.	+	.	ID=scaffold161|size418508:hsp:80615:4.5.0.1;Parent=scaffold161|size418508:hit:40133:4.5.0.1;Target=maker-scaffold161|size418508-exonerate_est2genome-gene-1.1-mRNA-2 1559 2210 +;Gap=M652
scaffold161|size418508	model_gff:maker	match	115744	119669	2700	+	.	ID=scaffold161|size418508:hit:40134:4.5.0.1;Name=maker-scaffold161|size418508-exonerate_est2genome-gene-1.1-mRNA-3;score=2700
scaffold161|size418508	model_gff:maker	match_part	115744	115947	.	+	.	ID=scaffold161|size418508:hsp:80616:4.5.0.1;Parent=scaffold161|size418508:hit:40134:4.5.0.1;Target=maker-scaffold161|size418508-exonerate_est2genome-gene-1.1-mRNA-3 1 204 +;Gap=M204
scaffold161|size418508	model_gff:maker	match_part	115969	116256	.	+	.	ID=scaffold161|size418508:hsp:80617:4.5.0.1;Parent=scaffold161|size418508:hit:40134:4.5.0.1;Target=maker-scaffold161|size418508-exonerate_est2genome-gene-1.1-mRNA-3 205 492 +;Gap=M288
scaffold161|size418508	model_gff:maker	match_part	116422	116641	.	+	.	ID=scaffold161|size418508:hsp:80618:4.5.0.1;Parent=scaffold161|size418508:hit:40134:4.5.0.1;Target=maker-scaffold161|size418508-exonerate_est2genome-gene-1.1-mRNA-3 2481 2700 +;Gap=M220
scaffold161|size418508	model_gff:maker	match_part	116711	117076	.	+	.	ID=scaffold161|size418508:hsp:80619:4.5.0.1;Parent=scaffold161|size418508:hit:40134:4.5.0.1;Target=maker-scaffold161|size418508-exonerate_est2genome-gene-1.1-mRNA-3 493 858 +;Gap=M366
scaffold161|size418508	model_gff:maker	match_part	117163	117180	.	+	.	ID=scaffold161|size418508:hsp:80620:4.5.0.1;Parent=scaffold161|size418508:hit:40134:4.5.0.1;Target=maker-scaffold161|size418508-exonerate_est2genome-gene-1.1-mRNA-3 859 876 +;Gap=M18
scaffold161|size418508	model_gff:maker	match_part	117257	117408	.	+	.	ID=scaffold161|size418508:hsp:80621:4.5.0.1;Parent=scaffold161|size418508:hit:40134:4.5.0.1;Target=maker-scaffold161|size418508-exonerate_est2genome-gene-1.1-mRNA-3 877 1028 +;Gap=M152
scaffold161|size418508	model_gff:maker	match_part	117495	117530	.	+	.	ID=scaffold161|size418508:hsp:80622:4.5.0.1;Parent=scaffold161|size418508:hit:40134:4.5.0.1;Target=maker-scaffold161|size418508-exonerate_est2genome-gene-1.1-mRNA-3 1029 1064 +;Gap=M36
scaffold161|size418508	model_gff:maker	match_part	117626	117740	.	+	.	ID=scaffold161|size418508:hsp:80623:4.5.0.1;Parent=scaffold161|size418508:hit:40134:4.5.0.1;Target=maker-scaffold161|size418508-exonerate_est2genome-gene-1.1-mRNA-3 1065 1179 +;Gap=M115
scaffold161|size418508	model_gff:maker	match_part	117821	117873	.	+	.	ID=scaffold161|size418508:hsp:80624:4.5.0.1;Parent=scaffold161|size418508:hit:40134:4.5.0.1;Target=maker-scaffold161|size418508-exonerate_est2genome-gene-1.1-mRNA-3 1180 1232 +;Gap=M53
scaffold161|size418508	model_gff:maker	match_part	117950	117966	.	+	.	ID=scaffold161|size418508:hsp:80625:4.5.0.1;Parent=scaffold161|size418508:hit:40134:4.5.0.1;Target=maker-scaffold161|size418508-exonerate_est2genome-gene-1.1-mRNA-3 1233 1249 +;Gap=M17
scaffold161|size418508	model_gff:maker	match_part	118094	118125	.	+	.	ID=scaffold161|size418508:hsp:80626:4.5.0.1;Parent=scaffold161|size418508:hit:40134:4.5.0.1;Target=maker-scaffold161|size418508-exonerate_est2genome-gene-1.1-mRNA-3 1250 1281 +;Gap=M32
scaffold161|size418508	model_gff:maker	match_part	118211	118640	.	+	.	ID=scaffold161|size418508:hsp:80627:4.5.0.1;Parent=scaffold161|size418508:hit:40134:4.5.0.1;Target=maker-scaffold161|size418508-exonerate_est2genome-gene-1.1-mRNA-3 1282 1711 +;Gap=M430
scaffold161|size418508	model_gff:maker	match_part	118727	118749	.	+	.	ID=scaffold161|size418508:hsp:80628:4.5.0.1;Parent=scaffold161|size418508:hit:40134:4.5.0.1;Target=maker-scaffold161|size418508-exonerate_est2genome-gene-1.1-mRNA-3 1712 1734 +;Gap=M23
scaffold161|size418508	model_gff:maker	match_part	118840	118933	.	+	.	ID=scaffold161|size418508:hsp:80629:4.5.0.1;Parent=scaffold161|size418508:hit:40134:4.5.0.1;Target=maker-scaffold161|size418508-exonerate_est2genome-gene-1.1-mRNA-3 1735 1828 +;Gap=M94
scaffold161|size418508	model_gff:maker	match_part	119018	119669	.	+	.	ID=scaffold161|size418508:hsp:80630:4.5.0.1;Parent=scaffold161|size418508:hit:40134:4.5.0.1;Target=maker-scaffold161|size418508-exonerate_est2genome-gene-1.1-mRNA-3 1829 2480 +;Gap=M652
scaffold161|size418508	model_gff:maker	match	115744	119669	2769	+	.	ID=scaffold161|size418508:hit:40135:4.5.0.1;Name=maker-scaffold161|size418508-exonerate_est2genome-gene-1.1-mRNA-4;score=2769
scaffold161|size418508	model_gff:maker	match_part	115744	115947	.	+	.	ID=scaffold161|size418508:hsp:80631:4.5.0.1;Parent=scaffold161|size418508:hit:40135:4.5.0.1;Target=maker-scaffold161|size418508-exonerate_est2genome-gene-1.1-mRNA-4 1 204 +;Gap=M204
scaffold161|size418508	model_gff:maker	match_part	115969	116256	.	+	.	ID=scaffold161|size418508:hsp:80632:4.5.0.1;Parent=scaffold161|size418508:hit:40135:4.5.0.1;Target=maker-scaffold161|size418508-exonerate_est2genome-gene-1.1-mRNA-4 205 492 +;Gap=M288
scaffold161|size418508	model_gff:maker	match_part	116422	117076	.	+	.	ID=scaffold161|size418508:hsp:80633:4.5.0.1;Parent=scaffold161|size418508:hit:40135:4.5.0.1;Target=maker-scaffold161|size418508-exonerate_est2genome-gene-1.1-mRNA-4 2115 2769 +;Gap=M655
scaffold161|size418508	model_gff:maker	match_part	117163	117180	.	+	.	ID=scaffold161|size418508:hsp:80634:4.5.0.1;Parent=scaffold161|size418508:hit:40135:4.5.0.1;Target=maker-scaffold161|size418508-exonerate_est2genome-gene-1.1-mRNA-4 493 510 +;Gap=M18
scaffold161|size418508	model_gff:maker	match_part	117257	117408	.	+	.	ID=scaffold161|size418508:hsp:80635:4.5.0.1;Parent=scaffold161|size418508:hit:40135:4.5.0.1;Target=maker-scaffold161|size418508-exonerate_est2genome-gene-1.1-mRNA-4 511 662 +;Gap=M152
scaffold161|size418508	model_gff:maker	match_part	117495	117530	.	+	.	ID=scaffold161|size418508:hsp:80636:4.5.0.1;Parent=scaffold161|size418508:hit:40135:4.5.0.1;Target=maker-scaffold161|size418508-exonerate_est2genome-gene-1.1-mRNA-4 663 698 +;Gap=M36
scaffold161|size418508	model_gff:maker	match_part	117626	117740	.	+	.	ID=scaffold161|size418508:hsp:80637:4.5.0.1;Parent=scaffold161|size418508:hit:40135:4.5.0.1;Target=maker-scaffold161|size418508-exonerate_est2genome-gene-1.1-mRNA-4 699 813 +;Gap=M115
scaffold161|size418508	model_gff:maker	match_part	117821	117873	.	+	.	ID=scaffold161|size418508:hsp:80638:4.5.0.1;Parent=scaffold161|size418508:hit:40135:4.5.0.1;Target=maker-scaffold161|size418508-exonerate_est2genome-gene-1.1-mRNA-4 814 866 +;Gap=M53
scaffold161|size418508	model_gff:maker	match_part	117950	117966	.	+	.	ID=scaffold161|size418508:hsp:80639:4.5.0.1;Parent=scaffold161|size418508:hit:40135:4.5.0.1;Target=maker-scaffold161|size418508-exonerate_est2genome-gene-1.1-mRNA-4 867 883 +;Gap=M17
scaffold161|size418508	model_gff:maker	match_part	118094	118125	.	+	.	ID=scaffold161|size418508:hsp:80640:4.5.0.1;Parent=scaffold161|size418508:hit:40135:4.5.0.1;Target=maker-scaffold161|size418508-exonerate_est2genome-gene-1.1-mRNA-4 884 915 +;Gap=M32
scaffold161|size418508	model_gff:maker	match_part	118211	118640	.	+	.	ID=scaffold161|size418508:hsp:80641:4.5.0.1;Parent=scaffold161|size418508:hit:40135:4.5.0.1;Target=maker-scaffold161|size418508-exonerate_est2genome-gene-1.1-mRNA-4 916 1345 +;Gap=M430
scaffold161|size418508	model_gff:maker	match_part	118727	118749	.	+	.	ID=scaffold161|size418508:hsp:80642:4.5.0.1;Parent=scaffold161|size418508:hit:40135:4.5.0.1;Target=maker-scaffold161|size418508-exonerate_est2genome-gene-1.1-mRNA-4 1346 1368 +;Gap=M23
scaffold161|size418508	model_gff:maker	match_part	118840	118933	.	+	.	ID=scaffold161|size418508:hsp:80643:4.5.0.1;Parent=scaffold161|size418508:hit:40135:4.5.0.1;Target=maker-scaffold161|size418508-exonerate_est2genome-gene-1.1-mRNA-4 1369 1462 +;Gap=M94
scaffold161|size418508	model_gff:maker	match_part	119018	119669	.	+	.	ID=scaffold161|size418508:hsp:80644:4.5.0.1;Parent=scaffold161|size418508:hit:40135:4.5.0.1;Target=maker-scaffold161|size418508-exonerate_est2genome-gene-1.1-mRNA-4 1463 2114 +;Gap=M652
scaffold161|size418508	model_gff:maker	match	114661	118941	13885	+	.	ID=scaffold161|size418508:hit:40136:4.5.0.1;Name=maker-scaffold161|size418508-exonerate_est2genome-gene-1.1-mRNA-5;score=13885
scaffold161|size418508	model_gff:maker	match_part	114661	115651	.	+	.	ID=scaffold161|size418508:hsp:80645:4.5.0.1;Parent=scaffold161|size418508:hit:40136:4.5.0.1;Target=maker-scaffold161|size418508-exonerate_est2genome-gene-1.1-mRNA-5 782 1772 +;Gap=M991
scaffold161|size418508	model_gff:maker	match_part	115749	116256	.	+	.	ID=scaffold161|size418508:hsp:80646:4.5.0.1;Parent=scaffold161|size418508:hit:40136:4.5.0.1;Target=maker-scaffold161|size418508-exonerate_est2genome-gene-1.1-mRNA-5 1773 2280 +;Gap=M508
scaffold161|size418508	model_gff:maker	match_part	116342	116353	.	+	.	ID=scaffold161|size418508:hsp:80647:4.5.0.1;Parent=scaffold161|size418508:hit:40136:4.5.0.1;Target=maker-scaffold161|size418508-exonerate_est2genome-gene-1.1-mRNA-5 1 12 +;Gap=M12
scaffold161|size418508	model_gff:maker	match_part	116432	116641	.	+	.	ID=scaffold161|size418508:hsp:80648:4.5.0.1;Parent=scaffold161|size418508:hit:40136:4.5.0.1;Target=maker-scaffold161|size418508-exonerate_est2genome-gene-1.1-mRNA-5 13 222 +;Gap=M210
scaffold161|size418508	model_gff:maker	match_part	116711	117076	.	+	.	ID=scaffold161|size418508:hsp:80649:4.5.0.1;Parent=scaffold161|size418508:hit:40136:4.5.0.1;Target=maker-scaffold161|size418508-exonerate_est2genome-gene-1.1-mRNA-5 223 588 +;Gap=M366
scaffold161|size418508	model_gff:maker	match_part	117163	117180	.	+	.	ID=scaffold161|size418508:hsp:80650:4.5.0.1;Parent=scaffold161|size418508:hit:40136:4.5.0.1;Target=maker-scaffold161|size418508-exonerate_est2genome-gene-1.1-mRNA-5 589 606 +;Gap=M18
scaffold161|size418508	model_gff:maker	match_part	117257	117408	.	+	.	ID=scaffold161|size418508:hsp:80651:4.5.0.1;Parent=scaffold161|size418508:hit:40136:4.5.0.1;Target=maker-scaffold161|size418508-exonerate_est2genome-gene-1.1-mRNA-5 607 758 +;Gap=M152
scaffold161|size418508	model_gff:maker	match_part	117495	117740	.	+	.	ID=scaffold161|size418508:hsp:80652:4.5.0.1;Parent=scaffold161|size418508:hit:40136:4.5.0.1;Target=maker-scaffold161|size418508-exonerate_est2genome-gene-1.1-mRNA-5 2281 2526 +;Gap=M246
scaffold161|size418508	model_gff:maker	match_part	117821	117919	.	+	.	ID=scaffold161|size418508:hsp:80653:4.5.0.1;Parent=scaffold161|size418508:hit:40136:4.5.0.1;Target=maker-scaffold161|size418508-exonerate_est2genome-gene-1.1-mRNA-5 2527 2625 +;Gap=M99
scaffold161|size418508	model_gff:maker	match_part	118214	118640	.	+	.	ID=scaffold161|size418508:hsp:80654:4.5.0.1;Parent=scaffold161|size418508:hit:40136:4.5.0.1;Target=maker-scaffold161|size418508-exonerate_est2genome-gene-1.1-mRNA-5 2626 3052 +;Gap=M427
scaffold161|size418508	model_gff:maker	match_part	118727	118749	.	+	.	ID=scaffold161|size418508:hsp:80655:4.5.0.1;Parent=scaffold161|size418508:hit:40136:4.5.0.1;Target=maker-scaffold161|size418508-exonerate_est2genome-gene-1.1-mRNA-5 759 781 +;Gap=M23
scaffold161|size418508	model_gff:maker	match_part	118840	118941	.	+	.	ID=scaffold161|size418508:hsp:80656:4.5.0.1;Parent=scaffold161|size418508:hit:40136:4.5.0.1;Target=maker-scaffold161|size418508-exonerate_est2genome-gene-1.1-mRNA-5 3053 3154 +;Gap=M102
scaffold161|size418508	model_gff:maker	match	106047	108518	11059	-	.	ID=scaffold161|size418508:hit:40137:4.5.0.1;Name=maker-scaffold161|size418508-exonerate_est2genome-gene-1.3-mRNA-1;score=11059
scaffold161|size418508	model_gff:maker	match_part	107731	108518	.	-	.	ID=scaffold161|size418508:hsp:80657:4.5.0.1;Parent=scaffold161|size418508:hit:40137:4.5.0.1;Target=maker-scaffold161|size418508-exonerate_est2genome-gene-1.3-mRNA-1 1437 2224 +;Gap=M788
scaffold161|size418508	model_gff:maker	match_part	107576	107633	.	-	.	ID=scaffold161|size418508:hsp:80658:4.5.0.1;Parent=scaffold161|size418508:hit:40137:4.5.0.1;Target=maker-scaffold161|size418508-exonerate_est2genome-gene-1.3-mRNA-1 1379 1436 +;Gap=M58
scaffold161|size418508	model_gff:maker	match_part	106699	107509	.	-	.	ID=scaffold161|size418508:hsp:80659:4.5.0.1;Parent=scaffold161|size418508:hit:40137:4.5.0.1;Target=maker-scaffold161|size418508-exonerate_est2genome-gene-1.3-mRNA-1 568 1378 +;Gap=M811
scaffold161|size418508	model_gff:maker	match_part	106047	106613	.	-	.	ID=scaffold161|size418508:hsp:80660:4.5.0.1;Parent=scaffold161|size418508:hit:40137:4.5.0.1;Target=maker-scaffold161|size418508-exonerate_est2genome-gene-1.3-mRNA-1 1 567 +;Gap=M567
scaffold161|size418508	model_gff:maker	match	106047	108518	11502	-	.	ID=scaffold161|size418508:hit:40138:4.5.0.1;Name=maker-scaffold161|size418508-exonerate_est2genome-gene-1.3-mRNA-2;score=11502
scaffold161|size418508	model_gff:maker	match_part	107731	108518	.	-	.	ID=scaffold161|size418508:hsp:80661:4.5.0.1;Parent=scaffold161|size418508:hit:40138:4.5.0.1;Target=maker-scaffold161|size418508-exonerate_est2genome-gene-1.3-mRNA-2 1522 2309 +;Gap=M788
scaffold161|size418508	model_gff:maker	match_part	107576	107633	.	-	.	ID=scaffold161|size418508:hsp:80662:4.5.0.1;Parent=scaffold161|size418508:hit:40138:4.5.0.1;Target=maker-scaffold161|size418508-exonerate_est2genome-gene-1.3-mRNA-2 1464 1521 +;Gap=M58
scaffold161|size418508	model_gff:maker	match_part	106047	107509	.	-	.	ID=scaffold161|size418508:hsp:80663:4.5.0.1;Parent=scaffold161|size418508:hit:40138:4.5.0.1;Target=maker-scaffold161|size418508-exonerate_est2genome-gene-1.3-mRNA-2 1 1463 +;Gap=M1463
scaffold161|size418508	model_gff:maker	match	106047	108518	11858	-	.	ID=scaffold161|size418508:hit:40139:4.5.0.1;Name=maker-scaffold161|size418508-exonerate_est2genome-gene-1.3-mRNA-3;score=11858
scaffold161|size418508	model_gff:maker	match_part	107731	108518	.	-	.	ID=scaffold161|size418508:hsp:80664:4.5.0.1;Parent=scaffold161|size418508:hit:40139:4.5.0.1;Target=maker-scaffold161|size418508-exonerate_est2genome-gene-1.3-mRNA-3 1588 2375 +;Gap=M788
scaffold161|size418508	model_gff:maker	match_part	106047	107633	.	-	.	ID=scaffold161|size418508:hsp:80665:4.5.0.1;Parent=scaffold161|size418508:hit:40139:4.5.0.1;Target=maker-scaffold161|size418508-exonerate_est2genome-gene-1.3-mRNA-3 1 1587 +;Gap=M1587
scaffold161|size418508	model_gff:maker	match	109038	111155	1944	-	.	ID=scaffold161|size418508:hit:40140:4.5.0.1;Name=maker-scaffold161|size418508-exonerate_est2genome-gene-1.4-mRNA-1;score=1944
scaffold161|size418508	model_gff:maker	match_part	110192	111155	.	-	.	ID=scaffold161|size418508:hsp:80666:4.5.0.1;Parent=scaffold161|size418508:hit:40140:4.5.0.1;Target=maker-scaffold161|size418508-exonerate_est2genome-gene-1.4-mRNA-1 981 1944 +;Gap=M964
scaffold161|size418508	model_gff:maker	match_part	109647	110101	.	-	.	ID=scaffold161|size418508:hsp:80667:4.5.0.1;Parent=scaffold161|size418508:hit:40140:4.5.0.1;Target=maker-scaffold161|size418508-exonerate_est2genome-gene-1.4-mRNA-1 526 980 +;Gap=M455
scaffold161|size418508	model_gff:maker	match_part	109038	109562	.	-	.	ID=scaffold161|size418508:hsp:80668:4.5.0.1;Parent=scaffold161|size418508:hit:40140:4.5.0.1;Target=maker-scaffold161|size418508-exonerate_est2genome-gene-1.4-mRNA-1 1 525 +;Gap=M525
scaffold161|size418508	model_gff:maker	match	109038	111155	2028	-	.	ID=scaffold161|size418508:hit:40141:4.5.0.1;Name=maker-scaffold161|size418508-exonerate_est2genome-gene-1.4-mRNA-2;score=2028
scaffold161|size418508	model_gff:maker	match_part	110192	111155	.	-	.	ID=scaffold161|size418508:hsp:80669:4.5.0.1;Parent=scaffold161|size418508:hit:40141:4.5.0.1;Target=maker-scaffold161|size418508-exonerate_est2genome-gene-1.4-mRNA-2 1065 2028 +;Gap=M964
scaffold161|size418508	model_gff:maker	match_part	109038	110101	.	-	.	ID=scaffold161|size418508:hsp:80670:4.5.0.1;Parent=scaffold161|size418508:hit:40141:4.5.0.1;Target=maker-scaffold161|size418508-exonerate_est2genome-gene-1.4-mRNA-2 1 1064 +;Gap=M1064
scaffold161|size418508	model_gff:maker	match	113225	115410	10016	-	.	ID=scaffold161|size418508:hit:40142:4.5.0.1;Name=maker-scaffold161|size418508-exonerate_est2genome-gene-1.5-mRNA-1;score=10016
scaffold161|size418508	model_gff:maker	match_part	115202	115410	.	-	.	ID=scaffold161|size418508:hsp:80671:4.5.0.1;Parent=scaffold161|size418508:hit:40142:4.5.0.1;Target=maker-scaffold161|size418508-exonerate_est2genome-gene-1.5-mRNA-1 1800 2008 +;Gap=M209
scaffold161|size418508	model_gff:maker	match_part	114878	115114	.	-	.	ID=scaffold161|size418508:hsp:80672:4.5.0.1;Parent=scaffold161|size418508:hit:40142:4.5.0.1;Target=maker-scaffold161|size418508-exonerate_est2genome-gene-1.5-mRNA-1 1563 1799 +;Gap=M237
scaffold161|size418508	model_gff:maker	match_part	113225	114786	.	-	.	ID=scaffold161|size418508:hsp:80673:4.5.0.1;Parent=scaffold161|size418508:hit:40142:4.5.0.1;Target=maker-scaffold161|size418508-exonerate_est2genome-gene-1.5-mRNA-1 1 1562 +;Gap=M1562
scaffold161|size418508	model_gff:maker	match	113225	115410	10459	-	.	ID=scaffold161|size418508:hit:40143:4.5.0.1;Name=maker-scaffold161|size418508-exonerate_est2genome-gene-1.5-mRNA-2;score=10459
scaffold161|size418508	model_gff:maker	match_part	114878	115410	.	-	.	ID=scaffold161|size418508:hsp:80674:4.5.0.1;Parent=scaffold161|size418508:hit:40143:4.5.0.1;Target=maker-scaffold161|size418508-exonerate_est2genome-gene-1.5-mRNA-2 1 533 +;Gap=M533
scaffold161|size418508	model_gff:maker	match_part	113225	114786	.	-	.	ID=scaffold161|size418508:hsp:80675:4.5.0.1;Parent=scaffold161|size418508:hit:40143:4.5.0.1;Target=maker-scaffold161|size418508-exonerate_est2genome-gene-1.5-mRNA-2 534 2095 +;Gap=M1562
scaffold161|size418508	model_gff:maker	match	160648	161067	420	+	.	ID=scaffold161|size418508:hit:40144:4.5.0.1;Name=maker-scaffold161|size418508-exonerate_protein2genome-gene-1.8-mRNA-1;score=420
scaffold161|size418508	model_gff:maker	match_part	160648	161067	.	+	.	ID=scaffold161|size418508:hsp:80676:4.5.0.1;Parent=scaffold161|size418508:hit:40144:4.5.0.1;Target=maker-scaffold161|size418508-exonerate_protein2genome-gene-1.8-mRNA-1 1 420 +;Gap=M420
scaffold161|size418508	model_gff:maker	match	161567	161825	177	-	.	ID=scaffold161|size418508:hit:40145:4.5.0.1;Name=maker-scaffold161|size418508-exonerate_protein2genome-gene-1.15-mRNA-1;score=177
scaffold161|size418508	model_gff:maker	match_part	161777	161825	.	-	.	ID=scaffold161|size418508:hsp:80677:4.5.0.1;Parent=scaffold161|size418508:hit:40145:4.5.0.1;Target=maker-scaffold161|size418508-exonerate_protein2genome-gene-1.15-mRNA-1 129 177 +;Gap=M49
scaffold161|size418508	model_gff:maker	match_part	161567	161694	.	-	.	ID=scaffold161|size418508:hsp:80678:4.5.0.1;Parent=scaffold161|size418508:hit:40145:4.5.0.1;Target=maker-scaffold161|size418508-exonerate_protein2genome-gene-1.15-mRNA-1 1 128 +;Gap=M128
scaffold161|size418508	model_gff:maker	match	87724	90649	2659	-	.	ID=scaffold161|size418508:hit:40146:4.5.0.1;Name=maker-scaffold161|size418508-exonerate_est2genome-gene-1.2-mRNA-1;score=2659
scaffold161|size418508	model_gff:maker	match_part	90215	90649	.	-	.	ID=scaffold161|size418508:hsp:80679:4.5.0.1;Parent=scaffold161|size418508:hit:40146:4.5.0.1;Target=maker-scaffold161|size418508-exonerate_est2genome-gene-1.2-mRNA-1 2225 2659 +;Gap=M435
scaffold161|size418508	model_gff:maker	match_part	89180	90027	.	-	.	ID=scaffold161|size418508:hsp:80680:4.5.0.1;Parent=scaffold161|size418508:hit:40146:4.5.0.1;Target=maker-scaffold161|size418508-exonerate_est2genome-gene-1.2-mRNA-1 1377 2224 +;Gap=M848
scaffold161|size418508	model_gff:maker	match_part	87724	89099	.	-	.	ID=scaffold161|size418508:hsp:80681:4.5.0.1;Parent=scaffold161|size418508:hit:40146:4.5.0.1;Target=maker-scaffold161|size418508-exonerate_est2genome-gene-1.2-mRNA-1 1 1376 +;Gap=M1376
scaffold161|size418508	model_gff:maker	match	88129	90649	2334	-	.	ID=scaffold161|size418508:hit:40147:4.5.0.1;Name=maker-scaffold161|size418508-exonerate_est2genome-gene-1.2-mRNA-2;score=2334
scaffold161|size418508	model_gff:maker	match_part	90215	90649	.	-	.	ID=scaffold161|size418508:hsp:80682:4.5.0.1;Parent=scaffold161|size418508:hit:40147:4.5.0.1;Target=maker-scaffold161|size418508-exonerate_est2genome-gene-1.2-mRNA-2 1900 2334 +;Gap=M435
scaffold161|size418508	model_gff:maker	match_part	88129	90027	.	-	.	ID=scaffold161|size418508:hsp:80683:4.5.0.1;Parent=scaffold161|size418508:hit:40147:4.5.0.1;Target=maker-scaffold161|size418508-exonerate_est2genome-gene-1.2-mRNA-2 1 1899 +;Gap=M1899
scaffold161|size418508	model_gff:maker	match	92514	93899	1344	-	.	ID=scaffold161|size418508:hit:40148:4.5.0.1;Name=maker-scaffold161|size418508-exonerate_protein2genome-gene-1.11-mRNA-1;score=1344
scaffold161|size418508	model_gff:maker	match_part	93561	93899	.	-	.	ID=scaffold161|size418508:hsp:80684:4.5.0.1;Parent=scaffold161|size418508:hit:40148:4.5.0.1;Target=maker-scaffold161|size418508-exonerate_protein2genome-gene-1.11-mRNA-1 1006 1344 +;Gap=M339
scaffold161|size418508	model_gff:maker	match_part	92514	93518	.	-	.	ID=scaffold161|size418508:hsp:80685:4.5.0.1;Parent=scaffold161|size418508:hit:40148:4.5.0.1;Target=maker-scaffold161|size418508-exonerate_protein2genome-gene-1.11-mRNA-1 1 1005 +;Gap=M1005
scaffold161|size418508	model_gff:maker	match	92514	93485	972	-	.	ID=scaffold161|size418508:hit:40149:4.5.0.1;Name=maker-scaffold161|size418508-exonerate_protein2genome-gene-1.11-mRNA-2;score=972
scaffold161|size418508	model_gff:maker	match_part	92514	93485	.	-	.	ID=scaffold161|size418508:hsp:80686:4.5.0.1;Parent=scaffold161|size418508:hit:40149:4.5.0.1;Target=maker-scaffold161|size418508-exonerate_protein2genome-gene-1.11-mRNA-2 1 972 +;Gap=M972
scaffold161|size418508	model_gff:maker	match	92514	93404	891	-	.	ID=scaffold161|size418508:hit:40150:4.5.0.1;Name=maker-scaffold161|size418508-exonerate_protein2genome-gene-1.11-mRNA-3;score=891
scaffold161|size418508	model_gff:maker	match_part	92514	93404	.	-	.	ID=scaffold161|size418508:hsp:80687:4.5.0.1;Parent=scaffold161|size418508:hit:40150:4.5.0.1;Target=maker-scaffold161|size418508-exonerate_protein2genome-gene-1.11-mRNA-3 1 891 +;Gap=M891
scaffold161|size418508	model_gff:maker	match	92514	93209	696	-	.	ID=scaffold161|size418508:hit:40151:4.5.0.1;Name=maker-scaffold161|size418508-exonerate_protein2genome-gene-1.11-mRNA-4;score=696
scaffold161|size418508	model_gff:maker	match_part	92514	93209	.	-	.	ID=scaffold161|size418508:hsp:80688:4.5.0.1;Parent=scaffold161|size418508:hit:40151:4.5.0.1;Target=maker-scaffold161|size418508-exonerate_protein2genome-gene-1.11-mRNA-4 1 696 +;Gap=M696
scaffold161|size418508	model_gff:maker	match	92514	93134	621	-	.	ID=scaffold161|size418508:hit:40152:4.5.0.1;Name=maker-scaffold161|size418508-exonerate_protein2genome-gene-1.11-mRNA-5;score=621
scaffold161|size418508	model_gff:maker	match_part	92514	93134	.	-	.	ID=scaffold161|size418508:hsp:80689:4.5.0.1;Parent=scaffold161|size418508:hit:40152:4.5.0.1;Target=maker-scaffold161|size418508-exonerate_protein2genome-gene-1.11-mRNA-5 1 621 +;Gap=M621
scaffold161|size418508	model_gff:maker	match	92514	92984	471	-	.	ID=scaffold161|size418508:hit:40153:4.5.0.1;Name=maker-scaffold161|size418508-exonerate_protein2genome-gene-1.11-mRNA-6;score=471
scaffold161|size418508	model_gff:maker	match_part	92514	92984	.	-	.	ID=scaffold161|size418508:hsp:80690:4.5.0.1;Parent=scaffold161|size418508:hit:40153:4.5.0.1;Target=maker-scaffold161|size418508-exonerate_protein2genome-gene-1.11-mRNA-6 1 471 +;Gap=M471
scaffold161|size418508	model_gff:maker	match	93540	93899	360	-	.	ID=scaffold161|size418508:hit:40154:4.5.0.1;Name=maker-scaffold161|size418508-exonerate_protein2genome-gene-1.11-mRNA-7;score=360
scaffold161|size418508	model_gff:maker	match_part	93540	93899	.	-	.	ID=scaffold161|size418508:hsp:80691:4.5.0.1;Parent=scaffold161|size418508:hit:40154:4.5.0.1;Target=maker-scaffold161|size418508-exonerate_protein2genome-gene-1.11-mRNA-7 1 360 +;Gap=M360
scaffold161|size418508	model_gff:maker	match	92514	92855	342	-	.	ID=scaffold161|size418508:hit:40155:4.5.0.1;Name=maker-scaffold161|size418508-exonerate_protein2genome-gene-1.11-mRNA-8;score=342
scaffold161|size418508	model_gff:maker	match_part	92514	92855	.	-	.	ID=scaffold161|size418508:hsp:80692:4.5.0.1;Parent=scaffold161|size418508:hit:40155:4.5.0.1;Target=maker-scaffold161|size418508-exonerate_protein2genome-gene-1.11-mRNA-8 1 342 +;Gap=M342
scaffold161|size418508	model_gff:maker	match	92584	92805	222	-	.	ID=scaffold161|size418508:hit:40156:4.5.0.1;Name=maker-scaffold161|size418508-exonerate_protein2genome-gene-1.11-mRNA-9;score=222
scaffold161|size418508	model_gff:maker	match_part	92584	92805	.	-	.	ID=scaffold161|size418508:hsp:80693:4.5.0.1;Parent=scaffold161|size418508:hit:40156:4.5.0.1;Target=maker-scaffold161|size418508-exonerate_protein2genome-gene-1.11-mRNA-9 1 222 +;Gap=M222
scaffold161|size418508	model_gff:maker	match	93540	93749	210	-	.	ID=scaffold161|size418508:hit:40157:4.5.0.1;Name=maker-scaffold161|size418508-exonerate_protein2genome-gene-1.11-mRNA-10;score=210
scaffold161|size418508	model_gff:maker	match_part	93540	93749	.	-	.	ID=scaffold161|size418508:hsp:80694:4.5.0.1;Parent=scaffold161|size418508:hit:40157:4.5.0.1;Target=maker-scaffold161|size418508-exonerate_protein2genome-gene-1.11-mRNA-10 1 210 +;Gap=M210
scaffold161|size418508	model_gff:maker	match	82684	83589	906	-	.	ID=scaffold161|size418508:hit:40158:4.5.0.1;Name=maker-scaffold161|size418508-exonerate_protein2genome-gene-1.9-mRNA-1;score=906
scaffold161|size418508	model_gff:maker	match_part	82684	83589	.	-	.	ID=scaffold161|size418508:hsp:80695:4.5.0.1;Parent=scaffold161|size418508:hit:40158:4.5.0.1;Target=maker-scaffold161|size418508-exonerate_protein2genome-gene-1.9-mRNA-1 1 906 +;Gap=M906
scaffold161|size418508	model_gff:maker	match	82684	83331	648	-	.	ID=scaffold161|size418508:hit:40159:4.5.0.1;Name=maker-scaffold161|size418508-exonerate_protein2genome-gene-1.9-mRNA-2;score=648
scaffold161|size418508	model_gff:maker	match_part	82684	83331	.	-	.	ID=scaffold161|size418508:hsp:80696:4.5.0.1;Parent=scaffold161|size418508:hit:40159:4.5.0.1;Target=maker-scaffold161|size418508-exonerate_protein2genome-gene-1.9-mRNA-2 1 648 +;Gap=M648
scaffold161|size418508	model_gff:maker	match	82684	82839	156	-	.	ID=scaffold161|size418508:hit:40160:4.5.0.1;Name=maker-scaffold161|size418508-exonerate_protein2genome-gene-1.9-mRNA-3;score=156
scaffold161|size418508	model_gff:maker	match_part	82684	82839	.	-	.	ID=scaffold161|size418508:hsp:80697:4.5.0.1;Parent=scaffold161|size418508:hit:40160:4.5.0.1;Target=maker-scaffold161|size418508-exonerate_protein2genome-gene-1.9-mRNA-3 1 156 +;Gap=M156
scaffold161|size418508	augustus_masked	match	84311	86462	0.66	+	.	ID=scaffold161|size418508:hit:40161:4.5.0.1;Name=augustus_masked-scaffold161|size418508-abinit-gene-1.23-mRNA-1
scaffold161|size418508	augustus_masked	match_part	84311	84667	0.66	+	.	ID=scaffold161|size418508:hsp:80698:4.5.0.1;Parent=scaffold161|size418508:hit:40161:4.5.0.1;Target=augustus_masked-scaffold161|size418508-abinit-gene-1.23-mRNA-1 1 357 +;Gap=M357
scaffold161|size418508	augustus_masked	match_part	84766	85302	0.66	+	.	ID=scaffold161|size418508:hsp:80699:4.5.0.1;Parent=scaffold161|size418508:hit:40161:4.5.0.1;Target=augustus_masked-scaffold161|size418508-abinit-gene-1.23-mRNA-1 358 894 +;Gap=M537
scaffold161|size418508	augustus_masked	match_part	85611	85734	0.66	+	.	ID=scaffold161|size418508:hsp:80700:4.5.0.1;Parent=scaffold161|size418508:hit:40161:4.5.0.1;Target=augustus_masked-scaffold161|size418508-abinit-gene-1.23-mRNA-1 895 1018 +;Gap=M124
scaffold161|size418508	augustus_masked	match_part	85826	85918	0.66	+	.	ID=scaffold161|size418508:hsp:80701:4.5.0.1;Parent=scaffold161|size418508:hit:40161:4.5.0.1;Target=augustus_masked-scaffold161|size418508-abinit-gene-1.23-mRNA-1 1019 1111 +;Gap=M93
scaffold161|size418508	augustus_masked	match_part	86039	86295	0.66	+	.	ID=scaffold161|size418508:hsp:80702:4.5.0.1;Parent=scaffold161|size418508:hit:40161:4.5.0.1;Target=augustus_masked-scaffold161|size418508-abinit-gene-1.23-mRNA-1 1112 1368 +;Gap=M257
scaffold161|size418508	augustus_masked	match_part	86379	86462	0.66	+	.	ID=scaffold161|size418508:hsp:80703:4.5.0.1;Parent=scaffold161|size418508:hit:40161:4.5.0.1;Target=augustus_masked-scaffold161|size418508-abinit-gene-1.23-mRNA-1 1369 1452 +;Gap=M84
scaffold161|size418508	augustus_masked	match	93661	98440	0.29	+	.	ID=scaffold161|size418508:hit:40162:4.5.0.1;Name=augustus_masked-scaffold161|size418508-abinit-gene-1.24-mRNA-1
scaffold161|size418508	augustus_masked	match_part	93661	93832	0.29	+	.	ID=scaffold161|size418508:hsp:80704:4.5.0.1;Parent=scaffold161|size418508:hit:40162:4.5.0.1;Target=augustus_masked-scaffold161|size418508-abinit-gene-1.24-mRNA-1 1 172 +;Gap=M172
scaffold161|size418508	augustus_masked	match_part	97263	98440	0.29	+	.	ID=scaffold161|size418508:hsp:80705:4.5.0.1;Parent=scaffold161|size418508:hit:40162:4.5.0.1;Target=augustus_masked-scaffold161|size418508-abinit-gene-1.24-mRNA-1 173 1350 +;Gap=M1178
scaffold161|size418508	augustus_masked	match	82684	83589	0.83	-	.	ID=scaffold161|size418508:hit:40163:4.5.0.1;Name=augustus_masked-scaffold161|size418508-abinit-gene-1.25-mRNA-1
scaffold161|size418508	augustus_masked	match_part	82684	83589	0.83	-	.	ID=scaffold161|size418508:hsp:80706:4.5.0.1;Parent=scaffold161|size418508:hit:40163:4.5.0.1;Target=augustus_masked-scaffold161|size418508-abinit-gene-1.25-mRNA-1 1 906 +;Gap=M906
scaffold161|size418508	augustus_masked	match	86608	90518	0.24	-	.	ID=scaffold161|size418508:hit:40164:4.5.0.1;Name=augustus_masked-scaffold161|size418508-abinit-gene-1.26-mRNA-1
scaffold161|size418508	augustus_masked	match_part	90215	90518	0.24	-	.	ID=scaffold161|size418508:hsp:80707:4.5.0.1;Parent=scaffold161|size418508:hit:40164:4.5.0.1;Target=augustus_masked-scaffold161|size418508-abinit-gene-1.26-mRNA-1 3198 3501 +;Gap=M304
scaffold161|size418508	augustus_masked	match_part	89528	90027	0.24	-	.	ID=scaffold161|size418508:hsp:80708:4.5.0.1;Parent=scaffold161|size418508:hit:40164:4.5.0.1;Target=augustus_masked-scaffold161|size418508-abinit-gene-1.26-mRNA-1 2698 3197 +;Gap=M500
scaffold161|size418508	augustus_masked	match_part	89180	89444	0.24	-	.	ID=scaffold161|size418508:hsp:80709:4.5.0.1;Parent=scaffold161|size418508:hit:40164:4.5.0.1;Target=augustus_masked-scaffold161|size418508-abinit-gene-1.26-mRNA-1 2433 2697 +;Gap=M265
scaffold161|size418508	augustus_masked	match_part	86608	89039	0.24	-	.	ID=scaffold161|size418508:hsp:80710:4.5.0.1;Parent=scaffold161|size418508:hit:40164:4.5.0.1;Target=augustus_masked-scaffold161|size418508-abinit-gene-1.26-mRNA-1 1 2432 +;Gap=M2432
scaffold161|size418508	augustus_masked	match	91677	93607	0.14	-	.	ID=scaffold161|size418508:hit:40165:4.5.0.1;Name=augustus_masked-scaffold161|size418508-abinit-gene-1.27-mRNA-1
scaffold161|size418508	augustus_masked	match_part	93498	93607	0.14	-	.	ID=scaffold161|size418508:hsp:80711:4.5.0.1;Parent=scaffold161|size418508:hit:40165:4.5.0.1;Target=augustus_masked-scaffold161|size418508-abinit-gene-1.27-mRNA-1 947 1056 +;Gap=M110
scaffold161|size418508	augustus_masked	match_part	92736	93405	0.14	-	.	ID=scaffold161|size418508:hsp:80712:4.5.0.1;Parent=scaffold161|size418508:hit:40165:4.5.0.1;Target=augustus_masked-scaffold161|size418508-abinit-gene-1.27-mRNA-1 277 946 +;Gap=M670
scaffold161|size418508	augustus_masked	match_part	91906	92074	0.14	-	.	ID=scaffold161|size418508:hsp:80713:4.5.0.1;Parent=scaffold161|size418508:hit:40165:4.5.0.1;Target=augustus_masked-scaffold161|size418508-abinit-gene-1.27-mRNA-1 108 276 +;Gap=M169
scaffold161|size418508	augustus_masked	match_part	91677	91783	0.14	-	.	ID=scaffold161|size418508:hsp:80714:4.5.0.1;Parent=scaffold161|size418508:hit:40165:4.5.0.1;Target=augustus_masked-scaffold161|size418508-abinit-gene-1.27-mRNA-1 1 107 +;Gap=M107
scaffold161|size418508	augustus_masked	match	111451	113204	0.6	+	.	ID=scaffold161|size418508:hit:40166:4.5.0.1;Name=augustus_masked-scaffold161|size418508-abinit-gene-1.28-mRNA-1
scaffold161|size418508	augustus_masked	match_part	111451	112167	0.6	+	.	ID=scaffold161|size418508:hsp:80715:4.5.0.1;Parent=scaffold161|size418508:hit:40166:4.5.0.1;Target=augustus_masked-scaffold161|size418508-abinit-gene-1.28-mRNA-1 1 717 +;Gap=M717
scaffold161|size418508	augustus_masked	match_part	112272	113204	0.6	+	.	ID=scaffold161|size418508:hsp:80716:4.5.0.1;Parent=scaffold161|size418508:hit:40166:4.5.0.1;Target=augustus_masked-scaffold161|size418508-abinit-gene-1.28-mRNA-1 718 1650 +;Gap=M933
scaffold161|size418508	augustus_masked	match	115773	119120	0.26	+	.	ID=scaffold161|size418508:hit:40167:4.5.0.1;Name=augustus_masked-scaffold161|size418508-abinit-gene-1.29-mRNA-1
scaffold161|size418508	augustus_masked	match_part	115773	116256	0.26	+	.	ID=scaffold161|size418508:hsp:80717:4.5.0.1;Parent=scaffold161|size418508:hit:40167:4.5.0.1;Target=augustus_masked-scaffold161|size418508-abinit-gene-1.29-mRNA-1 1 484 +;Gap=M484
scaffold161|size418508	augustus_masked	match_part	116342	116353	0.26	+	.	ID=scaffold161|size418508:hsp:80718:4.5.0.1;Parent=scaffold161|size418508:hit:40167:4.5.0.1;Target=augustus_masked-scaffold161|size418508-abinit-gene-1.29-mRNA-1 485 496 +;Gap=M12
scaffold161|size418508	augustus_masked	match_part	116432	116641	0.26	+	.	ID=scaffold161|size418508:hsp:80719:4.5.0.1;Parent=scaffold161|size418508:hit:40167:4.5.0.1;Target=augustus_masked-scaffold161|size418508-abinit-gene-1.29-mRNA-1 497 706 +;Gap=M210
scaffold161|size418508	augustus_masked	match_part	116711	117076	0.26	+	.	ID=scaffold161|size418508:hsp:80720:4.5.0.1;Parent=scaffold161|size418508:hit:40167:4.5.0.1;Target=augustus_masked-scaffold161|size418508-abinit-gene-1.29-mRNA-1 707 1072 +;Gap=M366
scaffold161|size418508	augustus_masked	match_part	117163	117180	0.26	+	.	ID=scaffold161|size418508:hsp:80721:4.5.0.1;Parent=scaffold161|size418508:hit:40167:4.5.0.1;Target=augustus_masked-scaffold161|size418508-abinit-gene-1.29-mRNA-1 1073 1090 +;Gap=M18
scaffold161|size418508	augustus_masked	match_part	117257	117408	0.26	+	.	ID=scaffold161|size418508:hsp:80722:4.5.0.1;Parent=scaffold161|size418508:hit:40167:4.5.0.1;Target=augustus_masked-scaffold161|size418508-abinit-gene-1.29-mRNA-1 1091 1242 +;Gap=M152
scaffold161|size418508	augustus_masked	match_part	117495	117530	0.26	+	.	ID=scaffold161|size418508:hsp:80723:4.5.0.1;Parent=scaffold161|size418508:hit:40167:4.5.0.1;Target=augustus_masked-scaffold161|size418508-abinit-gene-1.29-mRNA-1 1243 1278 +;Gap=M36
scaffold161|size418508	augustus_masked	match_part	117626	117873	0.26	+	.	ID=scaffold161|size418508:hsp:80724:4.5.0.1;Parent=scaffold161|size418508:hit:40167:4.5.0.1;Target=augustus_masked-scaffold161|size418508-abinit-gene-1.29-mRNA-1 1279 1526 +;Gap=M248
scaffold161|size418508	augustus_masked	match_part	117950	118125	0.26	+	.	ID=scaffold161|size418508:hsp:80725:4.5.0.1;Parent=scaffold161|size418508:hit:40167:4.5.0.1;Target=augustus_masked-scaffold161|size418508-abinit-gene-1.29-mRNA-1 1527 1702 +;Gap=M176
scaffold161|size418508	augustus_masked	match_part	118211	118640	0.26	+	.	ID=scaffold161|size418508:hsp:80726:4.5.0.1;Parent=scaffold161|size418508:hit:40167:4.5.0.1;Target=augustus_masked-scaffold161|size418508-abinit-gene-1.29-mRNA-1 1703 2132 +;Gap=M430
scaffold161|size418508	augustus_masked	match_part	118727	118749	0.26	+	.	ID=scaffold161|size418508:hsp:80727:4.5.0.1;Parent=scaffold161|size418508:hit:40167:4.5.0.1;Target=augustus_masked-scaffold161|size418508-abinit-gene-1.29-mRNA-1 2133 2155 +;Gap=M23
scaffold161|size418508	augustus_masked	match_part	118840	118933	0.26	+	.	ID=scaffold161|size418508:hsp:80728:4.5.0.1;Parent=scaffold161|size418508:hit:40167:4.5.0.1;Target=augustus_masked-scaffold161|size418508-abinit-gene-1.29-mRNA-1 2156 2249 +;Gap=M94
scaffold161|size418508	augustus_masked	match_part	119018	119120	0.26	+	.	ID=scaffold161|size418508:hsp:80729:4.5.0.1;Parent=scaffold161|size418508:hit:40167:4.5.0.1;Target=augustus_masked-scaffold161|size418508-abinit-gene-1.29-mRNA-1 2250 2352 +;Gap=M103
scaffold161|size418508	augustus_masked	match	124743	125855	1	+	.	ID=scaffold161|size418508:hit:40168:4.5.0.1;Name=augustus_masked-scaffold161|size418508-abinit-gene-1.30-mRNA-1
scaffold161|size418508	augustus_masked	match_part	124743	125855	1	+	.	ID=scaffold161|size418508:hsp:80730:4.5.0.1;Parent=scaffold161|size418508:hit:40168:4.5.0.1;Target=augustus_masked-scaffold161|size418508-abinit-gene-1.30-mRNA-1 1 1113 +;Gap=M1113
scaffold161|size418508	augustus_masked	match	106415	108267	0.31	-	.	ID=scaffold161|size418508:hit:40169:4.5.0.1;Name=augustus_masked-scaffold161|size418508-abinit-gene-1.31-mRNA-1
scaffold161|size418508	augustus_masked	match_part	107731	108267	0.31	-	.	ID=scaffold161|size418508:hsp:80731:4.5.0.1;Parent=scaffold161|size418508:hit:40169:4.5.0.1;Target=augustus_masked-scaffold161|size418508-abinit-gene-1.31-mRNA-1 1048 1584 +;Gap=M537
scaffold161|size418508	augustus_masked	match_part	107576	107633	0.31	-	.	ID=scaffold161|size418508:hsp:80732:4.5.0.1;Parent=scaffold161|size418508:hit:40169:4.5.0.1;Target=augustus_masked-scaffold161|size418508-abinit-gene-1.31-mRNA-1 990 1047 +;Gap=M58
scaffold161|size418508	augustus_masked	match_part	106699	107488	0.31	-	.	ID=scaffold161|size418508:hsp:80733:4.5.0.1;Parent=scaffold161|size418508:hit:40169:4.5.0.1;Target=augustus_masked-scaffold161|size418508-abinit-gene-1.31-mRNA-1 200 989 +;Gap=M790
scaffold161|size418508	augustus_masked	match_part	106415	106613	0.31	-	.	ID=scaffold161|size418508:hsp:80734:4.5.0.1;Parent=scaffold161|size418508:hit:40169:4.5.0.1;Target=augustus_masked-scaffold161|size418508-abinit-gene-1.31-mRNA-1 1 199 +;Gap=M199
scaffold161|size418508	augustus_masked	match	109398	110858	0.54	-	.	ID=scaffold161|size418508:hit:40170:4.5.0.1;Name=augustus_masked-scaffold161|size418508-abinit-gene-1.32-mRNA-1
scaffold161|size418508	augustus_masked	match_part	110192	110858	0.54	-	.	ID=scaffold161|size418508:hsp:80735:4.5.0.1;Parent=scaffold161|size418508:hit:40170:4.5.0.1;Target=augustus_masked-scaffold161|size418508-abinit-gene-1.32-mRNA-1 621 1287 +;Gap=M667
scaffold161|size418508	augustus_masked	match_part	109647	110101	0.54	-	.	ID=scaffold161|size418508:hsp:80736:4.5.0.1;Parent=scaffold161|size418508:hit:40170:4.5.0.1;Target=augustus_masked-scaffold161|size418508-abinit-gene-1.32-mRNA-1 166 620 +;Gap=M455
scaffold161|size418508	augustus_masked	match_part	109398	109562	0.54	-	.	ID=scaffold161|size418508:hsp:80737:4.5.0.1;Parent=scaffold161|size418508:hit:40170:4.5.0.1;Target=augustus_masked-scaffold161|size418508-abinit-gene-1.32-mRNA-1 1 165 +;Gap=M165
scaffold161|size418508	augustus_masked	match	113344	115255	0.99	-	.	ID=scaffold161|size418508:hit:40171:4.5.0.1;Name=augustus_masked-scaffold161|size418508-abinit-gene-1.33-mRNA-1
scaffold161|size418508	augustus_masked	match_part	115202	115255	0.99	-	.	ID=scaffold161|size418508:hsp:80738:4.5.0.1;Parent=scaffold161|size418508:hit:40171:4.5.0.1;Target=augustus_masked-scaffold161|size418508-abinit-gene-1.33-mRNA-1 1681 1734 +;Gap=M54
scaffold161|size418508	augustus_masked	match_part	114878	115114	0.99	-	.	ID=scaffold161|size418508:hsp:80739:4.5.0.1;Parent=scaffold161|size418508:hit:40171:4.5.0.1;Target=augustus_masked-scaffold161|size418508-abinit-gene-1.33-mRNA-1 1444 1680 +;Gap=M237
scaffold161|size418508	augustus_masked	match_part	113344	114786	0.99	-	.	ID=scaffold161|size418508:hsp:80740:4.5.0.1;Parent=scaffold161|size418508:hit:40171:4.5.0.1;Target=augustus_masked-scaffold161|size418508-abinit-gene-1.33-mRNA-1 1 1443 +;Gap=M1443
###
scaffold161|size418508	maker	gene	277611	278024	.	+	.	ID=CCRYP_012792|size418508-exonerate_protein2genome-gene-2.4;Name=CCRYP_012792|size418508-exonerate_protein2genome-gene-2.4;Alias=maker-scaffold161|size418508-exonerate_protein2genome-gene-2.4;
scaffold161|size418508	maker	mRNA	277611	278024	.	+	.	ID=CCRYP_012792|size418508-exonerate_protein2genome-gene-2.4-mRNA-1;Parent=CCRYP_012792|size418508-exonerate_protein2genome-gene-2.4;Name=CCRYP_012792|size418508-exonerate_protein2genome-gene-2.4-mRNA-1;Alias=maker-scaffold161|size418508-exonerate_protein2genome-gene-2.4-mRNA-1;_AED=0.17;_QI=0|-1|0|1|-1|0|1|0|137;_eAED=-0.16;score=414;
scaffold161|size418508	maker	exon	277611	278024	.	+	.	ID=CCRYP_012792-RA|size418508-exonerate_protein2genome-gene-2.4-mRNA-1:exon:4109;Parent=CCRYP_012792-RA|size418508-exonerate_protein2genome-gene-2.4-mRNA-1;
scaffold161|size418508	maker	CDS	277611	278024	.	+	0	ID=CCRYP_012792-RA|size418508-exonerate_protein2genome-gene-2.4-mRNA-1:cds;Parent=CCRYP_012792-RA|size418508-exonerate_protein2genome-gene-2.4-mRNA-1;
scaffold161|size418508	maker	gene	279332	279655	.	+	.	ID=CCRYP_012793|size418508-processed-gene-2.16;Name=CCRYP_012793|size418508-processed-gene-2.16;Alias=snap_masked-scaffold161|size418508-processed-gene-2.16;
scaffold161|size418508	maker	mRNA	279332	279655	.	+	.	ID=CCRYP_012793|size418508-processed-gene-2.16-mRNA-1;Parent=CCRYP_012793|size418508-processed-gene-2.16;Name=CCRYP_012793|size418508-processed-gene-2.16-mRNA-1;Alias=snap_masked-scaffold161|size418508-processed-gene-2.16-mRNA-1;_AED=0.48;_QI=0|-1|0|1|-1|1|1|0|107;_eAED=-0.14;
scaffold161|size418508	maker	exon	279332	279655	.	+	.	ID=CCRYP_012793-RA|size418508-processed-gene-2.16-mRNA-1:exon:4110;Parent=CCRYP_012793-RA|size418508-processed-gene-2.16-mRNA-1;
scaffold161|size418508	maker	CDS	279332	279655	.	+	0	ID=CCRYP_012793-RA|size418508-processed-gene-2.16-mRNA-1:cds;Parent=CCRYP_012793-RA|size418508-processed-gene-2.16-mRNA-1;
scaffold161|size418508	maker	gene	197454	201134	.	+	.	ID=CCRYP_012789|size418508-exonerate_est2genome-gene-2.0;Name=CCRYP_012789|size418508-exonerate_est2genome-gene-2.0;Alias=maker-scaffold161|size418508-exonerate_est2genome-gene-2.0;
scaffold161|size418508	maker	mRNA	197454	201134	.	+	.	ID=CCRYP_012789|size418508-exonerate_est2genome-gene-2.0-mRNA-1;Parent=CCRYP_012789|size418508-exonerate_est2genome-gene-2.0;Name=CCRYP_012789|size418508-exonerate_est2genome-gene-2.0-mRNA-1;Alias=maker-scaffold161|size418508-exonerate_est2genome-gene-2.0-mRNA-1;_AED=0.24;_QI=253|1|1|1|0.71|0.8|15|71|708;_eAED=0.24;score=11718;
scaffold161|size418508	maker	mRNA	197454	201134	.	+	.	ID=CCRYP_012789|size418508-exonerate_est2genome-gene-2.0-mRNA-2;Parent=CCRYP_012789|size418508-exonerate_est2genome-gene-2.0;Name=CCRYP_012789|size418508-exonerate_est2genome-gene-2.0-mRNA-2;Alias=maker-scaffold161|size418508-exonerate_est2genome-gene-2.0-mRNA-2;_AED=0.23;_QI=825|1|1|1|0.69|0.78|14|71|547;_eAED=0.23;score=12175;
scaffold161|size418508	maker	mRNA	197454	201134	.	+	.	ID=CCRYP_012789|size418508-exonerate_est2genome-gene-2.0-mRNA-3;Parent=CCRYP_012789|size418508-exonerate_est2genome-gene-2.0;Name=CCRYP_012789|size418508-exonerate_est2genome-gene-2.0-mRNA-3;Alias=maker-scaffold161|size418508-exonerate_est2genome-gene-2.0-mRNA-3;_AED=0.22;_QI=825|1|1|1|0.75|0.76|13|348|483;_eAED=0.22;score=12621;
scaffold161|size418508	maker	exon	197454	198169	.	+	.	ID=CCRYP_012789-RB|size418508-exonerate_est2genome-gene-2.0-mRNA-1:exon:4111;Parent=CCRYP_012789-RB|size418508-exonerate_est2genome-gene-2.0-mRNA-1;
scaffold161|size418508	maker	exon	198259	198270	.	+	.	ID=CCRYP_012789-RB|size418508-exonerate_est2genome-gene-2.0-mRNA-1:exon:4112;Parent=CCRYP_012789-RB|size418508-exonerate_est2genome-gene-2.0-mRNA-1;
scaffold161|size418508	maker	exon	198348	198557	.	+	.	ID=CCRYP_012789-RB|size418508-exonerate_est2genome-gene-2.0-mRNA-1:exon:4113;Parent=CCRYP_012789-RB|size418508-exonerate_est2genome-gene-2.0-mRNA-1,CCRYP_012789-RB|size418508-exonerate_est2genome-gene-2.0-mRNA-2,CCRYP_012789-RB|size418508-exonerate_est2genome-gene-2.0-mRNA-3;
scaffold161|size418508	maker	exon	198635	199000	.	+	.	ID=CCRYP_012789-RB|size418508-exonerate_est2genome-gene-2.0-mRNA-1:exon:4114;Parent=CCRYP_012789-RB|size418508-exonerate_est2genome-gene-2.0-mRNA-1,CCRYP_012789-RB|size418508-exonerate_est2genome-gene-2.0-mRNA-2,CCRYP_012789-RB|size418508-exonerate_est2genome-gene-2.0-mRNA-3;
scaffold161|size418508	maker	exon	199090	199107	.	+	.	ID=CCRYP_012789-RB|size418508-exonerate_est2genome-gene-2.0-mRNA-1:exon:4115;Parent=CCRYP_012789-RB|size418508-exonerate_est2genome-gene-2.0-mRNA-1,CCRYP_012789-RB|size418508-exonerate_est2genome-gene-2.0-mRNA-2,CCRYP_012789-RB|size418508-exonerate_est2genome-gene-2.0-mRNA-3;
scaffold161|size418508	maker	exon	199184	199335	.	+	.	ID=CCRYP_012789-RB|size418508-exonerate_est2genome-gene-2.0-mRNA-1:exon:4116;Parent=CCRYP_012789-RB|size418508-exonerate_est2genome-gene-2.0-mRNA-1,CCRYP_012789-RB|size418508-exonerate_est2genome-gene-2.0-mRNA-2,CCRYP_012789-RB|size418508-exonerate_est2genome-gene-2.0-mRNA-3;
scaffold161|size418508	maker	exon	199429	199464	.	+	.	ID=CCRYP_012789-RB|size418508-exonerate_est2genome-gene-2.0-mRNA-1:exon:4117;Parent=CCRYP_012789-RB|size418508-exonerate_est2genome-gene-2.0-mRNA-1,CCRYP_012789-RB|size418508-exonerate_est2genome-gene-2.0-mRNA-2,CCRYP_012789-RB|size418508-exonerate_est2genome-gene-2.0-mRNA-3;
scaffold161|size418508	maker	exon	199559	199673	.	+	.	ID=CCRYP_012789-RB|size418508-exonerate_est2genome-gene-2.0-mRNA-1:exon:4118;Parent=CCRYP_012789-RB|size418508-exonerate_est2genome-gene-2.0-mRNA-1,CCRYP_012789-RB|size418508-exonerate_est2genome-gene-2.0-mRNA-2,CCRYP_012789-RB|size418508-exonerate_est2genome-gene-2.0-mRNA-3;
scaffold161|size418508	maker	exon	199751	199803	.	+	.	ID=CCRYP_012789-RB|size418508-exonerate_est2genome-gene-2.0-mRNA-1:exon:4119;Parent=CCRYP_012789-RB|size418508-exonerate_est2genome-gene-2.0-mRNA-1,CCRYP_012789-RB|size418508-exonerate_est2genome-gene-2.0-mRNA-2,CCRYP_012789-RB|size418508-exonerate_est2genome-gene-2.0-mRNA-3;
scaffold161|size418508	maker	exon	199901	199917	.	+	.	ID=CCRYP_012789-RB|size418508-exonerate_est2genome-gene-2.0-mRNA-1:exon:4120;Parent=CCRYP_012789-RB|size418508-exonerate_est2genome-gene-2.0-mRNA-1,CCRYP_012789-RB|size418508-exonerate_est2genome-gene-2.0-mRNA-2,CCRYP_012789-RB|size418508-exonerate_est2genome-gene-2.0-mRNA-3;
scaffold161|size418508	maker	exon	200049	200080	.	+	.	ID=CCRYP_012789-RB|size418508-exonerate_est2genome-gene-2.0-mRNA-1:exon:4121;Parent=CCRYP_012789-RB|size418508-exonerate_est2genome-gene-2.0-mRNA-1,CCRYP_012789-RB|size418508-exonerate_est2genome-gene-2.0-mRNA-2,CCRYP_012789-RB|size418508-exonerate_est2genome-gene-2.0-mRNA-3;
scaffold161|size418508	maker	exon	200166	200595	.	+	.	ID=CCRYP_012789-RB|size418508-exonerate_est2genome-gene-2.0-mRNA-1:exon:4122;Parent=CCRYP_012789-RB|size418508-exonerate_est2genome-gene-2.0-mRNA-1,CCRYP_012789-RB|size418508-exonerate_est2genome-gene-2.0-mRNA-2,CCRYP_012789-RB|size418508-exonerate_est2genome-gene-2.0-mRNA-3;
scaffold161|size418508	maker	exon	200680	200702	.	+	.	ID=CCRYP_012789-RB|size418508-exonerate_est2genome-gene-2.0-mRNA-1:exon:4123;Parent=CCRYP_012789-RB|size418508-exonerate_est2genome-gene-2.0-mRNA-1,CCRYP_012789-RB|size418508-exonerate_est2genome-gene-2.0-mRNA-2;
scaffold161|size418508	maker	exon	200788	200887	.	+	.	ID=CCRYP_012789-RB|size418508-exonerate_est2genome-gene-2.0-mRNA-1:exon:4124;Parent=CCRYP_012789-RB|size418508-exonerate_est2genome-gene-2.0-mRNA-1,CCRYP_012789-RB|size418508-exonerate_est2genome-gene-2.0-mRNA-2;
scaffold161|size418508	maker	exon	200964	201134	.	+	.	ID=CCRYP_012789-RB|size418508-exonerate_est2genome-gene-2.0-mRNA-1:exon:4125;Parent=CCRYP_012789-RB|size418508-exonerate_est2genome-gene-2.0-mRNA-1,CCRYP_012789-RB|size418508-exonerate_est2genome-gene-2.0-mRNA-2,CCRYP_012789-RB|size418508-exonerate_est2genome-gene-2.0-mRNA-3;
scaffold161|size418508	maker	exon	197454	198270	.	+	.	ID=CCRYP_012789-RC|size418508-exonerate_est2genome-gene-2.0-mRNA-2:exon:4126;Parent=CCRYP_012789-RC|size418508-exonerate_est2genome-gene-2.0-mRNA-2,CCRYP_012789-RC|size418508-exonerate_est2genome-gene-2.0-mRNA-3;
scaffold161|size418508	maker	exon	200680	200887	.	+	.	ID=CCRYP_012789-RA|size418508-exonerate_est2genome-gene-2.0-mRNA-3:exon:4127;Parent=CCRYP_012789-RA|size418508-exonerate_est2genome-gene-2.0-mRNA-3;
scaffold161|size418508	maker	five_prime_UTR	197454	197706	.	+	.	ID=CCRYP_012789-RB|size418508-exonerate_est2genome-gene-2.0-mRNA-1:five_prime_utr;Parent=CCRYP_012789-RB|size418508-exonerate_est2genome-gene-2.0-mRNA-1;
scaffold161|size418508	maker	CDS	197707	198169	.	+	0	ID=CCRYP_012789-RB|size418508-exonerate_est2genome-gene-2.0-mRNA-1:cds;Parent=CCRYP_012789-RB|size418508-exonerate_est2genome-gene-2.0-mRNA-1;
scaffold161|size418508	maker	CDS	198259	198270	.	+	2	ID=CCRYP_012789-RB|size418508-exonerate_est2genome-gene-2.0-mRNA-1:cds;Parent=CCRYP_012789-RB|size418508-exonerate_est2genome-gene-2.0-mRNA-1;
scaffold161|size418508	maker	CDS	198348	198557	.	+	2	ID=CCRYP_012789-RB|size418508-exonerate_est2genome-gene-2.0-mRNA-1:cds;Parent=CCRYP_012789-RB|size418508-exonerate_est2genome-gene-2.0-mRNA-1;
scaffold161|size418508	maker	CDS	198635	199000	.	+	2	ID=CCRYP_012789-RB|size418508-exonerate_est2genome-gene-2.0-mRNA-1:cds;Parent=CCRYP_012789-RB|size418508-exonerate_est2genome-gene-2.0-mRNA-1;
scaffold161|size418508	maker	CDS	199090	199107	.	+	2	ID=CCRYP_012789-RB|size418508-exonerate_est2genome-gene-2.0-mRNA-1:cds;Parent=CCRYP_012789-RB|size418508-exonerate_est2genome-gene-2.0-mRNA-1;
scaffold161|size418508	maker	CDS	199184	199335	.	+	2	ID=CCRYP_012789-RB|size418508-exonerate_est2genome-gene-2.0-mRNA-1:cds;Parent=CCRYP_012789-RB|size418508-exonerate_est2genome-gene-2.0-mRNA-1;
scaffold161|size418508	maker	CDS	199429	199464	.	+	0	ID=CCRYP_012789-RB|size418508-exonerate_est2genome-gene-2.0-mRNA-1:cds;Parent=CCRYP_012789-RB|size418508-exonerate_est2genome-gene-2.0-mRNA-1;
scaffold161|size418508	maker	CDS	199559	199673	.	+	0	ID=CCRYP_012789-RB|size418508-exonerate_est2genome-gene-2.0-mRNA-1:cds;Parent=CCRYP_012789-RB|size418508-exonerate_est2genome-gene-2.0-mRNA-1;
scaffold161|size418508	maker	CDS	199751	199803	.	+	2	ID=CCRYP_012789-RB|size418508-exonerate_est2genome-gene-2.0-mRNA-1:cds;Parent=CCRYP_012789-RB|size418508-exonerate_est2genome-gene-2.0-mRNA-1;
scaffold161|size418508	maker	CDS	199901	199917	.	+	0	ID=CCRYP_012789-RB|size418508-exonerate_est2genome-gene-2.0-mRNA-1:cds;Parent=CCRYP_012789-RB|size418508-exonerate_est2genome-gene-2.0-mRNA-1;
scaffold161|size418508	maker	CDS	200049	200080	.	+	1	ID=CCRYP_012789-RB|size418508-exonerate_est2genome-gene-2.0-mRNA-1:cds;Parent=CCRYP_012789-RB|size418508-exonerate_est2genome-gene-2.0-mRNA-1;
scaffold161|size418508	maker	CDS	200166	200595	.	+	2	ID=CCRYP_012789-RB|size418508-exonerate_est2genome-gene-2.0-mRNA-1:cds;Parent=CCRYP_012789-RB|size418508-exonerate_est2genome-gene-2.0-mRNA-1;
scaffold161|size418508	maker	CDS	200680	200702	.	+	1	ID=CCRYP_012789-RB|size418508-exonerate_est2genome-gene-2.0-mRNA-1:cds;Parent=CCRYP_012789-RB|size418508-exonerate_est2genome-gene-2.0-mRNA-1;
scaffold161|size418508	maker	CDS	200788	200887	.	+	2	ID=CCRYP_012789-RB|size418508-exonerate_est2genome-gene-2.0-mRNA-1:cds;Parent=CCRYP_012789-RB|size418508-exonerate_est2genome-gene-2.0-mRNA-1;
scaffold161|size418508	maker	CDS	200964	201063	.	+	1	ID=CCRYP_012789-RB|size418508-exonerate_est2genome-gene-2.0-mRNA-1:cds;Parent=CCRYP_012789-RB|size418508-exonerate_est2genome-gene-2.0-mRNA-1;
scaffold161|size418508	maker	three_prime_UTR	201064	201134	.	+	.	ID=CCRYP_012789-RB|size418508-exonerate_est2genome-gene-2.0-mRNA-1:three_prime_utr;Parent=CCRYP_012789-RB|size418508-exonerate_est2genome-gene-2.0-mRNA-1;
scaffold161|size418508	maker	five_prime_UTR	197454	198270	.	+	.	ID=CCRYP_012789-RC|size418508-exonerate_est2genome-gene-2.0-mRNA-2:five_prime_utr;Parent=CCRYP_012789-RC|size418508-exonerate_est2genome-gene-2.0-mRNA-2;
scaffold161|size418508	maker	five_prime_UTR	198348	198355	.	+	.	ID=CCRYP_012789-RC|size418508-exonerate_est2genome-gene-2.0-mRNA-2:five_prime_utr;Parent=CCRYP_012789-RC|size418508-exonerate_est2genome-gene-2.0-mRNA-2;
scaffold161|size418508	maker	CDS	198356	198557	.	+	0	ID=CCRYP_012789-RC|size418508-exonerate_est2genome-gene-2.0-mRNA-2:cds;Parent=CCRYP_012789-RC|size418508-exonerate_est2genome-gene-2.0-mRNA-2;
scaffold161|size418508	maker	CDS	198635	199000	.	+	2	ID=CCRYP_012789-RC|size418508-exonerate_est2genome-gene-2.0-mRNA-2:cds;Parent=CCRYP_012789-RC|size418508-exonerate_est2genome-gene-2.0-mRNA-2;
scaffold161|size418508	maker	CDS	199090	199107	.	+	2	ID=CCRYP_012789-RC|size418508-exonerate_est2genome-gene-2.0-mRNA-2:cds;Parent=CCRYP_012789-RC|size418508-exonerate_est2genome-gene-2.0-mRNA-2;
scaffold161|size418508	maker	CDS	199184	199335	.	+	2	ID=CCRYP_012789-RC|size418508-exonerate_est2genome-gene-2.0-mRNA-2:cds;Parent=CCRYP_012789-RC|size418508-exonerate_est2genome-gene-2.0-mRNA-2;
scaffold161|size418508	maker	CDS	199429	199464	.	+	0	ID=CCRYP_012789-RC|size418508-exonerate_est2genome-gene-2.0-mRNA-2:cds;Parent=CCRYP_012789-RC|size418508-exonerate_est2genome-gene-2.0-mRNA-2;
scaffold161|size418508	maker	CDS	199559	199673	.	+	0	ID=CCRYP_012789-RC|size418508-exonerate_est2genome-gene-2.0-mRNA-2:cds;Parent=CCRYP_012789-RC|size418508-exonerate_est2genome-gene-2.0-mRNA-2;
scaffold161|size418508	maker	CDS	199751	199803	.	+	2	ID=CCRYP_012789-RC|size418508-exonerate_est2genome-gene-2.0-mRNA-2:cds;Parent=CCRYP_012789-RC|size418508-exonerate_est2genome-gene-2.0-mRNA-2;
scaffold161|size418508	maker	CDS	199901	199917	.	+	0	ID=CCRYP_012789-RC|size418508-exonerate_est2genome-gene-2.0-mRNA-2:cds;Parent=CCRYP_012789-RC|size418508-exonerate_est2genome-gene-2.0-mRNA-2;
scaffold161|size418508	maker	CDS	200049	200080	.	+	1	ID=CCRYP_012789-RC|size418508-exonerate_est2genome-gene-2.0-mRNA-2:cds;Parent=CCRYP_012789-RC|size418508-exonerate_est2genome-gene-2.0-mRNA-2;
scaffold161|size418508	maker	CDS	200166	200595	.	+	2	ID=CCRYP_012789-RC|size418508-exonerate_est2genome-gene-2.0-mRNA-2:cds;Parent=CCRYP_012789-RC|size418508-exonerate_est2genome-gene-2.0-mRNA-2;
scaffold161|size418508	maker	CDS	200680	200702	.	+	1	ID=CCRYP_012789-RC|size418508-exonerate_est2genome-gene-2.0-mRNA-2:cds;Parent=CCRYP_012789-RC|size418508-exonerate_est2genome-gene-2.0-mRNA-2;
scaffold161|size418508	maker	CDS	200788	200887	.	+	2	ID=CCRYP_012789-RC|size418508-exonerate_est2genome-gene-2.0-mRNA-2:cds;Parent=CCRYP_012789-RC|size418508-exonerate_est2genome-gene-2.0-mRNA-2;
scaffold161|size418508	maker	CDS	200964	201063	.	+	1	ID=CCRYP_012789-RC|size418508-exonerate_est2genome-gene-2.0-mRNA-2:cds;Parent=CCRYP_012789-RC|size418508-exonerate_est2genome-gene-2.0-mRNA-2;
scaffold161|size418508	maker	three_prime_UTR	201064	201134	.	+	.	ID=CCRYP_012789-RC|size418508-exonerate_est2genome-gene-2.0-mRNA-2:three_prime_utr;Parent=CCRYP_012789-RC|size418508-exonerate_est2genome-gene-2.0-mRNA-2;
scaffold161|size418508	maker	five_prime_UTR	197454	198270	.	+	.	ID=CCRYP_012789-RA|size418508-exonerate_est2genome-gene-2.0-mRNA-3:five_prime_utr;Parent=CCRYP_012789-RA|size418508-exonerate_est2genome-gene-2.0-mRNA-3;
scaffold161|size418508	maker	five_prime_UTR	198348	198355	.	+	.	ID=CCRYP_012789-RA|size418508-exonerate_est2genome-gene-2.0-mRNA-3:five_prime_utr;Parent=CCRYP_012789-RA|size418508-exonerate_est2genome-gene-2.0-mRNA-3;
scaffold161|size418508	maker	CDS	198356	198557	.	+	0	ID=CCRYP_012789-RA|size418508-exonerate_est2genome-gene-2.0-mRNA-3:cds;Parent=CCRYP_012789-RA|size418508-exonerate_est2genome-gene-2.0-mRNA-3;
scaffold161|size418508	maker	CDS	198635	199000	.	+	2	ID=CCRYP_012789-RA|size418508-exonerate_est2genome-gene-2.0-mRNA-3:cds;Parent=CCRYP_012789-RA|size418508-exonerate_est2genome-gene-2.0-mRNA-3;
scaffold161|size418508	maker	CDS	199090	199107	.	+	2	ID=CCRYP_012789-RA|size418508-exonerate_est2genome-gene-2.0-mRNA-3:cds;Parent=CCRYP_012789-RA|size418508-exonerate_est2genome-gene-2.0-mRNA-3;
scaffold161|size418508	maker	CDS	199184	199335	.	+	2	ID=CCRYP_012789-RA|size418508-exonerate_est2genome-gene-2.0-mRNA-3:cds;Parent=CCRYP_012789-RA|size418508-exonerate_est2genome-gene-2.0-mRNA-3;
scaffold161|size418508	maker	CDS	199429	199464	.	+	0	ID=CCRYP_012789-RA|size418508-exonerate_est2genome-gene-2.0-mRNA-3:cds;Parent=CCRYP_012789-RA|size418508-exonerate_est2genome-gene-2.0-mRNA-3;
scaffold161|size418508	maker	CDS	199559	199673	.	+	0	ID=CCRYP_012789-RA|size418508-exonerate_est2genome-gene-2.0-mRNA-3:cds;Parent=CCRYP_012789-RA|size418508-exonerate_est2genome-gene-2.0-mRNA-3;
scaffold161|size418508	maker	CDS	199751	199803	.	+	2	ID=CCRYP_012789-RA|size418508-exonerate_est2genome-gene-2.0-mRNA-3:cds;Parent=CCRYP_012789-RA|size418508-exonerate_est2genome-gene-2.0-mRNA-3;
scaffold161|size418508	maker	CDS	199901	199917	.	+	0	ID=CCRYP_012789-RA|size418508-exonerate_est2genome-gene-2.0-mRNA-3:cds;Parent=CCRYP_012789-RA|size418508-exonerate_est2genome-gene-2.0-mRNA-3;
scaffold161|size418508	maker	CDS	200049	200080	.	+	1	ID=CCRYP_012789-RA|size418508-exonerate_est2genome-gene-2.0-mRNA-3:cds;Parent=CCRYP_012789-RA|size418508-exonerate_est2genome-gene-2.0-mRNA-3;
scaffold161|size418508	maker	CDS	200166	200595	.	+	2	ID=CCRYP_012789-RA|size418508-exonerate_est2genome-gene-2.0-mRNA-3:cds;Parent=CCRYP_012789-RA|size418508-exonerate_est2genome-gene-2.0-mRNA-3;
scaffold161|size418508	maker	CDS	200680	200710	.	+	1	ID=CCRYP_012789-RA|size418508-exonerate_est2genome-gene-2.0-mRNA-3:cds;Parent=CCRYP_012789-RA|size418508-exonerate_est2genome-gene-2.0-mRNA-3;
scaffold161|size418508	maker	three_prime_UTR	200711	200887	.	+	.	ID=CCRYP_012789-RA|size418508-exonerate_est2genome-gene-2.0-mRNA-3:three_prime_utr;Parent=CCRYP_012789-RA|size418508-exonerate_est2genome-gene-2.0-mRNA-3;
scaffold161|size418508	maker	three_prime_UTR	200964	201134	.	+	.	ID=CCRYP_012789-RA|size418508-exonerate_est2genome-gene-2.0-mRNA-3:three_prime_utr;Parent=CCRYP_012789-RA|size418508-exonerate_est2genome-gene-2.0-mRNA-3;
scaffold161|size418508	maker	gene	213708	213938	.	+	.	ID=CCRYP_012791|size418508-exonerate_protein2genome-gene-2.3;Name=CCRYP_012791|size418508-exonerate_protein2genome-gene-2.3;Alias=maker-scaffold161|size418508-exonerate_protein2genome-gene-2.3;
scaffold161|size418508	maker	mRNA	213708	213938	.	+	.	ID=CCRYP_012791|size418508-exonerate_protein2genome-gene-2.3-mRNA-1;Parent=CCRYP_012791|size418508-exonerate_protein2genome-gene-2.3;Name=CCRYP_012791|size418508-exonerate_protein2genome-gene-2.3-mRNA-1;Alias=maker-scaffold161|size418508-exonerate_protein2genome-gene-2.3-mRNA-1;_AED=0.42;_QI=0|-1|0|1|-1|0|1|0|76;_eAED=0.42;score=231;
scaffold161|size418508	maker	exon	213708	213938	.	+	.	ID=CCRYP_012791-RA|size418508-exonerate_protein2genome-gene-2.3-mRNA-1:exon:4128;Parent=CCRYP_012791-RA|size418508-exonerate_protein2genome-gene-2.3-mRNA-1;
scaffold161|size418508	maker	CDS	213708	213938	.	+	0	ID=CCRYP_012791-RA|size418508-exonerate_protein2genome-gene-2.3-mRNA-1:cds;Parent=CCRYP_012791-RA|size418508-exonerate_protein2genome-gene-2.3-mRNA-1;
scaffold161|size418508	maker	gene	201238	202174	.	+	.	ID=CCRYP_012790|size418508-snap-gene-2.1;Name=CCRYP_012790|size418508-snap-gene-2.1;Alias=maker-scaffold161|size418508-snap-gene-2.1;
scaffold161|size418508	maker	mRNA	201238	202174	.	+	.	ID=CCRYP_012790|size418508-snap-gene-2.1-mRNA-1;Parent=CCRYP_012790|size418508-snap-gene-2.1;Name=CCRYP_012790|size418508-snap-gene-2.1-mRNA-1;Alias=maker-scaffold161|size418508-snap-gene-2.1-mRNA-1;_AED=0.53;_QI=0|0|0|0.66|1|1|3|0|117;_eAED=1.00;
scaffold161|size418508	maker	exon	201238	201282	.	+	.	ID=CCRYP_012790-RA|size418508-snap-gene-2.1-mRNA-1:exon:4129;Parent=CCRYP_012790-RA|size418508-snap-gene-2.1-mRNA-1;
scaffold161|size418508	maker	exon	201792	201939	.	+	.	ID=CCRYP_012790-RA|size418508-snap-gene-2.1-mRNA-1:exon:4130;Parent=CCRYP_012790-RA|size418508-snap-gene-2.1-mRNA-1;
scaffold161|size418508	maker	exon	202014	202174	.	+	.	ID=CCRYP_012790-RA|size418508-snap-gene-2.1-mRNA-1:exon:4131;Parent=CCRYP_012790-RA|size418508-snap-gene-2.1-mRNA-1;
scaffold161|size418508	maker	CDS	201238	201282	.	+	0	ID=CCRYP_012790-RA|size418508-snap-gene-2.1-mRNA-1:cds;Parent=CCRYP_012790-RA|size418508-snap-gene-2.1-mRNA-1;
scaffold161|size418508	maker	CDS	201792	201939	.	+	0	ID=CCRYP_012790-RA|size418508-snap-gene-2.1-mRNA-1:cds;Parent=CCRYP_012790-RA|size418508-snap-gene-2.1-mRNA-1;
scaffold161|size418508	maker	CDS	202014	202174	.	+	2	ID=CCRYP_012790-RA|size418508-snap-gene-2.1-mRNA-1:cds;Parent=CCRYP_012790-RA|size418508-snap-gene-2.1-mRNA-1;
scaffold161|size418508	maker	gene	280935	283144	.	-	.	ID=CCRYP_012794|size418508-exonerate_est2genome-gene-2.1;Name=CCRYP_012794|size418508-exonerate_est2genome-gene-2.1;Alias=maker-scaffold161|size418508-exonerate_est2genome-gene-2.1;
scaffold161|size418508	maker	mRNA	280935	283144	.	-	.	ID=CCRYP_012794|size418508-exonerate_est2genome-gene-2.1-mRNA-1;Parent=CCRYP_012794|size418508-exonerate_est2genome-gene-2.1;Name=CCRYP_012794|size418508-exonerate_est2genome-gene-2.1-mRNA-1;Alias=maker-scaffold161|size418508-exonerate_est2genome-gene-2.1-mRNA-1;_AED=0.05;_QI=0|1|0.66|1|1|1|3|429|526;_eAED=0.05;score=2010;
scaffold161|size418508	maker	mRNA	280935	283144	.	-	.	ID=CCRYP_012794|size418508-exonerate_est2genome-gene-2.1-mRNA-2;Parent=CCRYP_012794|size418508-exonerate_est2genome-gene-2.1;Name=CCRYP_012794|size418508-exonerate_est2genome-gene-2.1-mRNA-2;Alias=maker-scaffold161|size418508-exonerate_est2genome-gene-2.1-mRNA-2;_AED=0.02;_QI=0|1|0.5|1|1|1|2|787|444;_eAED=0.02;score=2122;
scaffold161|size418508	maker	exon	280935	282187	.	-	.	ID=CCRYP_012794-RA|size418508-exonerate_est2genome-gene-2.1-mRNA-2:exon:4135;Parent=CCRYP_012794-RA|size418508-exonerate_est2genome-gene-2.1-mRNA-2;
scaffold161|size418508	maker	exon	282276	283144	.	-	.	ID=CCRYP_012794-RB|size418508-exonerate_est2genome-gene-2.1-mRNA-1:exon:4134;Parent=CCRYP_012794-RB|size418508-exonerate_est2genome-gene-2.1-mRNA-1,CCRYP_012794-RB|size418508-exonerate_est2genome-gene-2.1-mRNA-2;
scaffold161|size418508	maker	exon	281726	282187	.	-	.	ID=CCRYP_012794-RB|size418508-exonerate_est2genome-gene-2.1-mRNA-1:exon:4133;Parent=CCRYP_012794-RB|size418508-exonerate_est2genome-gene-2.1-mRNA-1;
scaffold161|size418508	maker	exon	280935	281613	.	-	.	ID=CCRYP_012794-RB|size418508-exonerate_est2genome-gene-2.1-mRNA-1:exon:4132;Parent=CCRYP_012794-RB|size418508-exonerate_est2genome-gene-2.1-mRNA-1;
scaffold161|size418508	maker	CDS	282276	283144	.	-	0	ID=CCRYP_012794-RB|size418508-exonerate_est2genome-gene-2.1-mRNA-1:cds;Parent=CCRYP_012794-RB|size418508-exonerate_est2genome-gene-2.1-mRNA-1;
scaffold161|size418508	maker	CDS	281726	282187	.	-	1	ID=CCRYP_012794-RB|size418508-exonerate_est2genome-gene-2.1-mRNA-1:cds;Parent=CCRYP_012794-RB|size418508-exonerate_est2genome-gene-2.1-mRNA-1;
scaffold161|size418508	maker	CDS	281364	281613	.	-	1	ID=CCRYP_012794-RB|size418508-exonerate_est2genome-gene-2.1-mRNA-1:cds;Parent=CCRYP_012794-RB|size418508-exonerate_est2genome-gene-2.1-mRNA-1;
scaffold161|size418508	maker	three_prime_UTR	280935	281363	.	-	.	ID=CCRYP_012794-RB|size418508-exonerate_est2genome-gene-2.1-mRNA-1:three_prime_utr;Parent=CCRYP_012794-RB|size418508-exonerate_est2genome-gene-2.1-mRNA-1;
scaffold161|size418508	maker	CDS	282276	283144	.	-	0	ID=CCRYP_012794-RA|size418508-exonerate_est2genome-gene-2.1-mRNA-2:cds;Parent=CCRYP_012794-RA|size418508-exonerate_est2genome-gene-2.1-mRNA-2;
scaffold161|size418508	maker	CDS	281722	282187	.	-	1	ID=CCRYP_012794-RA|size418508-exonerate_est2genome-gene-2.1-mRNA-2:cds;Parent=CCRYP_012794-RA|size418508-exonerate_est2genome-gene-2.1-mRNA-2;
scaffold161|size418508	maker	three_prime_UTR	280935	281721	.	-	.	ID=CCRYP_012794-RA|size418508-exonerate_est2genome-gene-2.1-mRNA-2:three_prime_utr;Parent=CCRYP_012794-RA|size418508-exonerate_est2genome-gene-2.1-mRNA-2;
scaffold161|size418508	augustus_masked	match	197707	202174	0.1	+	.	ID=scaffold161|size418508:hit:40172:4.5.0.2;Name=augustus_masked-scaffold161|size418508-abinit-gene-2.3-mRNA-1
scaffold161|size418508	augustus_masked	match_part	197707	198169	0.1	+	.	ID=scaffold161|size418508:hsp:80741:4.5.0.2;Parent=scaffold161|size418508:hit:40172:4.5.0.2;Target=augustus_masked-scaffold161|size418508-abinit-gene-2.3-mRNA-1 1 463 +;Gap=M463
scaffold161|size418508	augustus_masked	match_part	198259	198270	0.1	+	.	ID=scaffold161|size418508:hsp:80742:4.5.0.2;Parent=scaffold161|size418508:hit:40172:4.5.0.2;Target=augustus_masked-scaffold161|size418508-abinit-gene-2.3-mRNA-1 464 475 +;Gap=M12
scaffold161|size418508	augustus_masked	match_part	198348	198557	0.1	+	.	ID=scaffold161|size418508:hsp:80743:4.5.0.2;Parent=scaffold161|size418508:hit:40172:4.5.0.2;Target=augustus_masked-scaffold161|size418508-abinit-gene-2.3-mRNA-1 476 685 +;Gap=M210
scaffold161|size418508	augustus_masked	match_part	198635	199000	0.1	+	.	ID=scaffold161|size418508:hsp:80744:4.5.0.2;Parent=scaffold161|size418508:hit:40172:4.5.0.2;Target=augustus_masked-scaffold161|size418508-abinit-gene-2.3-mRNA-1 686 1051 +;Gap=M366
scaffold161|size418508	augustus_masked	match_part	199090	199107	0.1	+	.	ID=scaffold161|size418508:hsp:80745:4.5.0.2;Parent=scaffold161|size418508:hit:40172:4.5.0.2;Target=augustus_masked-scaffold161|size418508-abinit-gene-2.3-mRNA-1 1052 1069 +;Gap=M18
scaffold161|size418508	augustus_masked	match_part	199184	199335	0.1	+	.	ID=scaffold161|size418508:hsp:80746:4.5.0.2;Parent=scaffold161|size418508:hit:40172:4.5.0.2;Target=augustus_masked-scaffold161|size418508-abinit-gene-2.3-mRNA-1 1070 1221 +;Gap=M152
scaffold161|size418508	augustus_masked	match_part	199559	199673	0.1	+	.	ID=scaffold161|size418508:hsp:80747:4.5.0.2;Parent=scaffold161|size418508:hit:40172:4.5.0.2;Target=augustus_masked-scaffold161|size418508-abinit-gene-2.3-mRNA-1 1222 1336 +;Gap=M115
scaffold161|size418508	augustus_masked	match_part	199751	199803	0.1	+	.	ID=scaffold161|size418508:hsp:80748:4.5.0.2;Parent=scaffold161|size418508:hit:40172:4.5.0.2;Target=augustus_masked-scaffold161|size418508-abinit-gene-2.3-mRNA-1 1337 1389 +;Gap=M53
scaffold161|size418508	augustus_masked	match_part	199901	199917	0.1	+	.	ID=scaffold161|size418508:hsp:80749:4.5.0.2;Parent=scaffold161|size418508:hit:40172:4.5.0.2;Target=augustus_masked-scaffold161|size418508-abinit-gene-2.3-mRNA-1 1390 1406 +;Gap=M17
scaffold161|size418508	augustus_masked	match_part	200049	200080	0.1	+	.	ID=scaffold161|size418508:hsp:80750:4.5.0.2;Parent=scaffold161|size418508:hit:40172:4.5.0.2;Target=augustus_masked-scaffold161|size418508-abinit-gene-2.3-mRNA-1 1407 1438 +;Gap=M32
scaffold161|size418508	augustus_masked	match_part	200166	200595	0.1	+	.	ID=scaffold161|size418508:hsp:80751:4.5.0.2;Parent=scaffold161|size418508:hit:40172:4.5.0.2;Target=augustus_masked-scaffold161|size418508-abinit-gene-2.3-mRNA-1 1439 1868 +;Gap=M430
scaffold161|size418508	augustus_masked	match_part	200680	200702	0.1	+	.	ID=scaffold161|size418508:hsp:80752:4.5.0.2;Parent=scaffold161|size418508:hit:40172:4.5.0.2;Target=augustus_masked-scaffold161|size418508-abinit-gene-2.3-mRNA-1 1869 1891 +;Gap=M23
scaffold161|size418508	augustus_masked	match_part	201245	201282	0.1	+	.	ID=scaffold161|size418508:hsp:80753:4.5.0.2;Parent=scaffold161|size418508:hit:40172:4.5.0.2;Target=augustus_masked-scaffold161|size418508-abinit-gene-2.3-mRNA-1 1892 1929 +;Gap=M38
scaffold161|size418508	augustus_masked	match_part	201792	201939	0.1	+	.	ID=scaffold161|size418508:hsp:80754:4.5.0.2;Parent=scaffold161|size418508:hit:40172:4.5.0.2;Target=augustus_masked-scaffold161|size418508-abinit-gene-2.3-mRNA-1 1930 2077 +;Gap=M148
scaffold161|size418508	augustus_masked	match_part	202014	202174	0.1	+	.	ID=scaffold161|size418508:hsp:80755:4.5.0.2;Parent=scaffold161|size418508:hit:40172:4.5.0.2;Target=augustus_masked-scaffold161|size418508-abinit-gene-2.3-mRNA-1 2078 2238 +;Gap=M161
scaffold161|size418508	augustus_masked	match	256968	257597	1	+	.	ID=scaffold161|size418508:hit:40173:4.5.0.2;Name=augustus_masked-scaffold161|size418508-abinit-gene-2.4-mRNA-1
scaffold161|size418508	augustus_masked	match_part	256968	257597	1	+	.	ID=scaffold161|size418508:hsp:80756:4.5.0.2;Parent=scaffold161|size418508:hit:40173:4.5.0.2;Target=augustus_masked-scaffold161|size418508-abinit-gene-2.4-mRNA-1 1 630 +;Gap=M630
scaffold161|size418508	augustus_masked	match	271228	272325	0.73	+	.	ID=scaffold161|size418508:hit:40174:4.5.0.2;Name=augustus_masked-scaffold161|size418508-abinit-gene-2.5-mRNA-1
scaffold161|size418508	augustus_masked	match_part	271228	272325	0.73	+	.	ID=scaffold161|size418508:hsp:80757:4.5.0.2;Parent=scaffold161|size418508:hit:40174:4.5.0.2;Target=augustus_masked-scaffold161|size418508-abinit-gene-2.5-mRNA-1 1 1098 +;Gap=M1098
scaffold161|size418508	augustus_masked	match	283304	283627	0.43	+	.	ID=scaffold161|size418508:hit:40175:4.5.0.2;Name=augustus_masked-scaffold161|size418508-abinit-gene-2.6-mRNA-1
scaffold161|size418508	augustus_masked	match_part	283304	283627	0.43	+	.	ID=scaffold161|size418508:hsp:80758:4.5.0.2;Parent=scaffold161|size418508:hit:40175:4.5.0.2;Target=augustus_masked-scaffold161|size418508-abinit-gene-2.6-mRNA-1 1 324 +;Gap=M324
scaffold161|size418508	augustus_masked	match	253062	254393	0.44	-	.	ID=scaffold161|size418508:hit:40176:4.5.0.2;Name=augustus_masked-scaffold161|size418508-abinit-gene-2.7-mRNA-1
scaffold161|size418508	augustus_masked	match_part	253062	254393	0.44	-	.	ID=scaffold161|size418508:hsp:80759:4.5.0.2;Parent=scaffold161|size418508:hit:40176:4.5.0.2;Target=augustus_masked-scaffold161|size418508-abinit-gene-2.7-mRNA-1 1 1332 +;Gap=M1332
scaffold161|size418508	augustus_masked	match	259999	265485	0.76	-	.	ID=scaffold161|size418508:hit:40177:4.5.0.2;Name=augustus_masked-scaffold161|size418508-abinit-gene-2.8-mRNA-1
scaffold161|size418508	augustus_masked	match_part	264870	265485	0.76	-	.	ID=scaffold161|size418508:hsp:80760:4.5.0.2;Parent=scaffold161|size418508:hit:40177:4.5.0.2;Target=augustus_masked-scaffold161|size418508-abinit-gene-2.8-mRNA-1 354 969 +;Gap=M616
scaffold161|size418508	augustus_masked	match_part	259999	260351	0.76	-	.	ID=scaffold161|size418508:hsp:80761:4.5.0.2;Parent=scaffold161|size418508:hit:40177:4.5.0.2;Target=augustus_masked-scaffold161|size418508-abinit-gene-2.8-mRNA-1 1 353 +;Gap=M353
scaffold161|size418508	augustus_masked	match	281364	282994	0.91	-	.	ID=scaffold161|size418508:hit:40178:4.5.0.2;Name=augustus_masked-scaffold161|size418508-abinit-gene-2.9-mRNA-1
scaffold161|size418508	augustus_masked	match_part	282276	282994	0.91	-	.	ID=scaffold161|size418508:hsp:80762:4.5.0.2;Parent=scaffold161|size418508:hit:40178:4.5.0.2;Target=augustus_masked-scaffold161|size418508-abinit-gene-2.9-mRNA-1 713 1431 +;Gap=M719
scaffold161|size418508	augustus_masked	match_part	281726	282187	0.91	-	.	ID=scaffold161|size418508:hsp:80763:4.5.0.2;Parent=scaffold161|size418508:hit:40178:4.5.0.2;Target=augustus_masked-scaffold161|size418508-abinit-gene-2.9-mRNA-1 251 712 +;Gap=M462
scaffold161|size418508	augustus_masked	match_part	281364	281613	0.91	-	.	ID=scaffold161|size418508:hsp:80764:4.5.0.2;Parent=scaffold161|size418508:hit:40178:4.5.0.2;Target=augustus_masked-scaffold161|size418508-abinit-gene-2.9-mRNA-1 1 250 +;Gap=M250
scaffold161|size418508	model_gff:maker	match	280935	283144	2010	-	.	ID=scaffold161|size418508:hit:40179:4.5.0.2;Name=maker-scaffold161|size418508-exonerate_est2genome-gene-2.1-mRNA-1;score=2010
scaffold161|size418508	model_gff:maker	match_part	282276	283144	.	-	.	ID=scaffold161|size418508:hsp:80765:4.5.0.2;Parent=scaffold161|size418508:hit:40179:4.5.0.2;Target=maker-scaffold161|size418508-exonerate_est2genome-gene-2.1-mRNA-1 1142 2010 +;Gap=M869
scaffold161|size418508	model_gff:maker	match_part	281726	282187	.	-	.	ID=scaffold161|size418508:hsp:80766:4.5.0.2;Parent=scaffold161|size418508:hit:40179:4.5.0.2;Target=maker-scaffold161|size418508-exonerate_est2genome-gene-2.1-mRNA-1 680 1141 +;Gap=M462
scaffold161|size418508	model_gff:maker	match_part	280935	281613	.	-	.	ID=scaffold161|size418508:hsp:80767:4.5.0.2;Parent=scaffold161|size418508:hit:40179:4.5.0.2;Target=maker-scaffold161|size418508-exonerate_est2genome-gene-2.1-mRNA-1 1 679 +;Gap=M679
scaffold161|size418508	model_gff:maker	match	280935	283144	2122	-	.	ID=scaffold161|size418508:hit:40180:4.5.0.2;Name=maker-scaffold161|size418508-exonerate_est2genome-gene-2.1-mRNA-2;score=2122
scaffold161|size418508	model_gff:maker	match_part	282276	283144	.	-	.	ID=scaffold161|size418508:hsp:80768:4.5.0.2;Parent=scaffold161|size418508:hit:40180:4.5.0.2;Target=maker-scaffold161|size418508-exonerate_est2genome-gene-2.1-mRNA-2 1254 2122 +;Gap=M869
scaffold161|size418508	model_gff:maker	match_part	280935	282187	.	-	.	ID=scaffold161|size418508:hsp:80769:4.5.0.2;Parent=scaffold161|size418508:hit:40180:4.5.0.2;Target=maker-scaffold161|size418508-exonerate_est2genome-gene-2.1-mRNA-2 1 1253 +;Gap=M1253
scaffold161|size418508	model_gff:maker	match	277611	278024	414	+	.	ID=scaffold161|size418508:hit:40181:4.5.0.2;Name=maker-scaffold161|size418508-exonerate_protein2genome-gene-2.4-mRNA-1;score=414
scaffold161|size418508	model_gff:maker	match_part	277611	278024	.	+	.	ID=scaffold161|size418508:hsp:80770:4.5.0.2;Parent=scaffold161|size418508:hit:40181:4.5.0.2;Target=maker-scaffold161|size418508-exonerate_protein2genome-gene-2.4-mRNA-1 1 414 +;Gap=M414
scaffold161|size418508	model_gff:maker	match	279332	279655	324	+	.	ID=scaffold161|size418508:hit:40182:4.5.0.2;Name=maker-scaffold161|size418508-exonerate_protein2genome-gene-2.5-mRNA-1;score=324
scaffold161|size418508	model_gff:maker	match_part	279332	279655	.	+	.	ID=scaffold161|size418508:hsp:80771:4.5.0.2;Parent=scaffold161|size418508:hit:40182:4.5.0.2;Target=maker-scaffold161|size418508-exonerate_protein2genome-gene-2.5-mRNA-1 1 324 +;Gap=M324
scaffold161|size418508	model_gff:maker	match	213708	213938	231	+	.	ID=scaffold161|size418508:hit:40183:4.5.0.2;Name=maker-scaffold161|size418508-exonerate_protein2genome-gene-2.3-mRNA-1;score=231
scaffold161|size418508	model_gff:maker	match_part	213708	213938	.	+	.	ID=scaffold161|size418508:hsp:80772:4.5.0.2;Parent=scaffold161|size418508:hit:40183:4.5.0.2;Target=maker-scaffold161|size418508-exonerate_protein2genome-gene-2.3-mRNA-1 1 231 +;Gap=M231
scaffold161|size418508	model_gff:maker	match	197454	201134	11718	+	.	ID=scaffold161|size418508:hit:40184:4.5.0.2;Name=maker-scaffold161|size418508-exonerate_est2genome-gene-2.0-mRNA-1;score=11718
scaffold161|size418508	model_gff:maker	match_part	197454	198169	.	+	.	ID=scaffold161|size418508:hsp:80773:4.5.0.2;Parent=scaffold161|size418508:hit:40184:4.5.0.2;Target=maker-scaffold161|size418508-exonerate_est2genome-gene-2.0-mRNA-1 1 716 +;Gap=M716
scaffold161|size418508	model_gff:maker	match_part	198259	198270	.	+	.	ID=scaffold161|size418508:hsp:80774:4.5.0.2;Parent=scaffold161|size418508:hit:40184:4.5.0.2;Target=maker-scaffold161|size418508-exonerate_est2genome-gene-2.0-mRNA-1 717 728 +;Gap=M12
scaffold161|size418508	model_gff:maker	match_part	198348	198557	.	+	.	ID=scaffold161|size418508:hsp:80775:4.5.0.2;Parent=scaffold161|size418508:hit:40184:4.5.0.2;Target=maker-scaffold161|size418508-exonerate_est2genome-gene-2.0-mRNA-1 729 938 +;Gap=M210
scaffold161|size418508	model_gff:maker	match_part	198635	199000	.	+	.	ID=scaffold161|size418508:hsp:80776:4.5.0.2;Parent=scaffold161|size418508:hit:40184:4.5.0.2;Target=maker-scaffold161|size418508-exonerate_est2genome-gene-2.0-mRNA-1 939 1304 +;Gap=M366
scaffold161|size418508	model_gff:maker	match_part	199090	199107	.	+	.	ID=scaffold161|size418508:hsp:80777:4.5.0.2;Parent=scaffold161|size418508:hit:40184:4.5.0.2;Target=maker-scaffold161|size418508-exonerate_est2genome-gene-2.0-mRNA-1 1305 1322 +;Gap=M18
scaffold161|size418508	model_gff:maker	match_part	199184	199335	.	+	.	ID=scaffold161|size418508:hsp:80778:4.5.0.2;Parent=scaffold161|size418508:hit:40184:4.5.0.2;Target=maker-scaffold161|size418508-exonerate_est2genome-gene-2.0-mRNA-1 1323 1474 +;Gap=M152
scaffold161|size418508	model_gff:maker	match_part	199429	199464	.	+	.	ID=scaffold161|size418508:hsp:80779:4.5.0.2;Parent=scaffold161|size418508:hit:40184:4.5.0.2;Target=maker-scaffold161|size418508-exonerate_est2genome-gene-2.0-mRNA-1 1475 1510 +;Gap=M36
scaffold161|size418508	model_gff:maker	match_part	199559	199673	.	+	.	ID=scaffold161|size418508:hsp:80780:4.5.0.2;Parent=scaffold161|size418508:hit:40184:4.5.0.2;Target=maker-scaffold161|size418508-exonerate_est2genome-gene-2.0-mRNA-1 1511 1625 +;Gap=M115
scaffold161|size418508	model_gff:maker	match_part	199751	199803	.	+	.	ID=scaffold161|size418508:hsp:80781:4.5.0.2;Parent=scaffold161|size418508:hit:40184:4.5.0.2;Target=maker-scaffold161|size418508-exonerate_est2genome-gene-2.0-mRNA-1 1626 1678 +;Gap=M53
scaffold161|size418508	model_gff:maker	match_part	199901	199917	.	+	.	ID=scaffold161|size418508:hsp:80782:4.5.0.2;Parent=scaffold161|size418508:hit:40184:4.5.0.2;Target=maker-scaffold161|size418508-exonerate_est2genome-gene-2.0-mRNA-1 1679 1695 +;Gap=M17
scaffold161|size418508	model_gff:maker	match_part	200049	200080	.	+	.	ID=scaffold161|size418508:hsp:80783:4.5.0.2;Parent=scaffold161|size418508:hit:40184:4.5.0.2;Target=maker-scaffold161|size418508-exonerate_est2genome-gene-2.0-mRNA-1 1696 1727 +;Gap=M32
scaffold161|size418508	model_gff:maker	match_part	200166	200595	.	+	.	ID=scaffold161|size418508:hsp:80784:4.5.0.2;Parent=scaffold161|size418508:hit:40184:4.5.0.2;Target=maker-scaffold161|size418508-exonerate_est2genome-gene-2.0-mRNA-1 1728 2157 +;Gap=M430
scaffold161|size418508	model_gff:maker	match_part	200680	200702	.	+	.	ID=scaffold161|size418508:hsp:80785:4.5.0.2;Parent=scaffold161|size418508:hit:40184:4.5.0.2;Target=maker-scaffold161|size418508-exonerate_est2genome-gene-2.0-mRNA-1 2158 2180 +;Gap=M23
scaffold161|size418508	model_gff:maker	match_part	200788	200887	.	+	.	ID=scaffold161|size418508:hsp:80786:4.5.0.2;Parent=scaffold161|size418508:hit:40184:4.5.0.2;Target=maker-scaffold161|size418508-exonerate_est2genome-gene-2.0-mRNA-1 2181 2280 +;Gap=M100
scaffold161|size418508	model_gff:maker	match_part	200964	201134	.	+	.	ID=scaffold161|size418508:hsp:80787:4.5.0.2;Parent=scaffold161|size418508:hit:40184:4.5.0.2;Target=maker-scaffold161|size418508-exonerate_est2genome-gene-2.0-mRNA-1 2281 2451 +;Gap=M171
scaffold161|size418508	model_gff:maker	match	197454	201134	12175	+	.	ID=scaffold161|size418508:hit:40185:4.5.0.2;Name=maker-scaffold161|size418508-exonerate_est2genome-gene-2.0-mRNA-2;score=12175
scaffold161|size418508	model_gff:maker	match_part	197454	198270	.	+	.	ID=scaffold161|size418508:hsp:80788:4.5.0.2;Parent=scaffold161|size418508:hit:40185:4.5.0.2;Target=maker-scaffold161|size418508-exonerate_est2genome-gene-2.0-mRNA-2 1724 2540 +;Gap=M817
scaffold161|size418508	model_gff:maker	match_part	198348	198557	.	+	.	ID=scaffold161|size418508:hsp:80789:4.5.0.2;Parent=scaffold161|size418508:hit:40185:4.5.0.2;Target=maker-scaffold161|size418508-exonerate_est2genome-gene-2.0-mRNA-2 1 210 +;Gap=M210
scaffold161|size418508	model_gff:maker	match_part	198635	199000	.	+	.	ID=scaffold161|size418508:hsp:80790:4.5.0.2;Parent=scaffold161|size418508:hit:40185:4.5.0.2;Target=maker-scaffold161|size418508-exonerate_est2genome-gene-2.0-mRNA-2 211 576 +;Gap=M366
scaffold161|size418508	model_gff:maker	match_part	199090	199107	.	+	.	ID=scaffold161|size418508:hsp:80791:4.5.0.2;Parent=scaffold161|size418508:hit:40185:4.5.0.2;Target=maker-scaffold161|size418508-exonerate_est2genome-gene-2.0-mRNA-2 577 594 +;Gap=M18
scaffold161|size418508	model_gff:maker	match_part	199184	199335	.	+	.	ID=scaffold161|size418508:hsp:80792:4.5.0.2;Parent=scaffold161|size418508:hit:40185:4.5.0.2;Target=maker-scaffold161|size418508-exonerate_est2genome-gene-2.0-mRNA-2 595 746 +;Gap=M152
scaffold161|size418508	model_gff:maker	match_part	199429	199464	.	+	.	ID=scaffold161|size418508:hsp:80793:4.5.0.2;Parent=scaffold161|size418508:hit:40185:4.5.0.2;Target=maker-scaffold161|size418508-exonerate_est2genome-gene-2.0-mRNA-2 747 782 +;Gap=M36
scaffold161|size418508	model_gff:maker	match_part	199559	199673	.	+	.	ID=scaffold161|size418508:hsp:80794:4.5.0.2;Parent=scaffold161|size418508:hit:40185:4.5.0.2;Target=maker-scaffold161|size418508-exonerate_est2genome-gene-2.0-mRNA-2 783 897 +;Gap=M115
scaffold161|size418508	model_gff:maker	match_part	199751	199803	.	+	.	ID=scaffold161|size418508:hsp:80795:4.5.0.2;Parent=scaffold161|size418508:hit:40185:4.5.0.2;Target=maker-scaffold161|size418508-exonerate_est2genome-gene-2.0-mRNA-2 898 950 +;Gap=M53
scaffold161|size418508	model_gff:maker	match_part	199901	199917	.	+	.	ID=scaffold161|size418508:hsp:80796:4.5.0.2;Parent=scaffold161|size418508:hit:40185:4.5.0.2;Target=maker-scaffold161|size418508-exonerate_est2genome-gene-2.0-mRNA-2 951 967 +;Gap=M17
scaffold161|size418508	model_gff:maker	match_part	200049	200080	.	+	.	ID=scaffold161|size418508:hsp:80797:4.5.0.2;Parent=scaffold161|size418508:hit:40185:4.5.0.2;Target=maker-scaffold161|size418508-exonerate_est2genome-gene-2.0-mRNA-2 968 999 +;Gap=M32
scaffold161|size418508	model_gff:maker	match_part	200166	200595	.	+	.	ID=scaffold161|size418508:hsp:80798:4.5.0.2;Parent=scaffold161|size418508:hit:40185:4.5.0.2;Target=maker-scaffold161|size418508-exonerate_est2genome-gene-2.0-mRNA-2 1000 1429 +;Gap=M430
scaffold161|size418508	model_gff:maker	match_part	200680	200702	.	+	.	ID=scaffold161|size418508:hsp:80799:4.5.0.2;Parent=scaffold161|size418508:hit:40185:4.5.0.2;Target=maker-scaffold161|size418508-exonerate_est2genome-gene-2.0-mRNA-2 1430 1452 +;Gap=M23
scaffold161|size418508	model_gff:maker	match_part	200788	200887	.	+	.	ID=scaffold161|size418508:hsp:80800:4.5.0.2;Parent=scaffold161|size418508:hit:40185:4.5.0.2;Target=maker-scaffold161|size418508-exonerate_est2genome-gene-2.0-mRNA-2 1453 1552 +;Gap=M100
scaffold161|size418508	model_gff:maker	match_part	200964	201134	.	+	.	ID=scaffold161|size418508:hsp:80801:4.5.0.2;Parent=scaffold161|size418508:hit:40185:4.5.0.2;Target=maker-scaffold161|size418508-exonerate_est2genome-gene-2.0-mRNA-2 1553 1723 +;Gap=M171
scaffold161|size418508	model_gff:maker	match	197454	201134	12621	+	.	ID=scaffold161|size418508:hit:40186:4.5.0.2;Name=maker-scaffold161|size418508-exonerate_est2genome-gene-2.0-mRNA-3;score=12621
scaffold161|size418508	model_gff:maker	match_part	197454	198270	.	+	.	ID=scaffold161|size418508:hsp:80802:4.5.0.2;Parent=scaffold161|size418508:hit:40186:4.5.0.2;Target=maker-scaffold161|size418508-exonerate_est2genome-gene-2.0-mRNA-3 1601 2417 +;Gap=M817
scaffold161|size418508	model_gff:maker	match_part	198348	198557	.	+	.	ID=scaffold161|size418508:hsp:80803:4.5.0.2;Parent=scaffold161|size418508:hit:40186:4.5.0.2;Target=maker-scaffold161|size418508-exonerate_est2genome-gene-2.0-mRNA-3 1 210 +;Gap=M210
scaffold161|size418508	model_gff:maker	match_part	198635	199000	.	+	.	ID=scaffold161|size418508:hsp:80804:4.5.0.2;Parent=scaffold161|size418508:hit:40186:4.5.0.2;Target=maker-scaffold161|size418508-exonerate_est2genome-gene-2.0-mRNA-3 211 576 +;Gap=M366
scaffold161|size418508	model_gff:maker	match_part	199090	199107	.	+	.	ID=scaffold161|size418508:hsp:80805:4.5.0.2;Parent=scaffold161|size418508:hit:40186:4.5.0.2;Target=maker-scaffold161|size418508-exonerate_est2genome-gene-2.0-mRNA-3 577 594 +;Gap=M18
scaffold161|size418508	model_gff:maker	match_part	199184	199335	.	+	.	ID=scaffold161|size418508:hsp:80806:4.5.0.2;Parent=scaffold161|size418508:hit:40186:4.5.0.2;Target=maker-scaffold161|size418508-exonerate_est2genome-gene-2.0-mRNA-3 595 746 +;Gap=M152
scaffold161|size418508	model_gff:maker	match_part	199429	199464	.	+	.	ID=scaffold161|size418508:hsp:80807:4.5.0.2;Parent=scaffold161|size418508:hit:40186:4.5.0.2;Target=maker-scaffold161|size418508-exonerate_est2genome-gene-2.0-mRNA-3 747 782 +;Gap=M36
scaffold161|size418508	model_gff:maker	match_part	199559	199673	.	+	.	ID=scaffold161|size418508:hsp:80808:4.5.0.2;Parent=scaffold161|size418508:hit:40186:4.5.0.2;Target=maker-scaffold161|size418508-exonerate_est2genome-gene-2.0-mRNA-3 783 897 +;Gap=M115
scaffold161|size418508	model_gff:maker	match_part	199751	199803	.	+	.	ID=scaffold161|size418508:hsp:80809:4.5.0.2;Parent=scaffold161|size418508:hit:40186:4.5.0.2;Target=maker-scaffold161|size418508-exonerate_est2genome-gene-2.0-mRNA-3 898 950 +;Gap=M53
scaffold161|size418508	model_gff:maker	match_part	199901	199917	.	+	.	ID=scaffold161|size418508:hsp:80810:4.5.0.2;Parent=scaffold161|size418508:hit:40186:4.5.0.2;Target=maker-scaffold161|size418508-exonerate_est2genome-gene-2.0-mRNA-3 951 967 +;Gap=M17
scaffold161|size418508	model_gff:maker	match_part	200049	200080	.	+	.	ID=scaffold161|size418508:hsp:80811:4.5.0.2;Parent=scaffold161|size418508:hit:40186:4.5.0.2;Target=maker-scaffold161|size418508-exonerate_est2genome-gene-2.0-mRNA-3 968 999 +;Gap=M32
scaffold161|size418508	model_gff:maker	match_part	200166	200595	.	+	.	ID=scaffold161|size418508:hsp:80812:4.5.0.2;Parent=scaffold161|size418508:hit:40186:4.5.0.2;Target=maker-scaffold161|size418508-exonerate_est2genome-gene-2.0-mRNA-3 1000 1429 +;Gap=M430
scaffold161|size418508	model_gff:maker	match_part	200680	200887	.	+	.	ID=scaffold161|size418508:hsp:80813:4.5.0.2;Parent=scaffold161|size418508:hit:40186:4.5.0.2;Target=maker-scaffold161|size418508-exonerate_est2genome-gene-2.0-mRNA-3 2418 2625 +;Gap=M208
scaffold161|size418508	model_gff:maker	match_part	200964	201134	.	+	.	ID=scaffold161|size418508:hsp:80814:4.5.0.2;Parent=scaffold161|size418508:hit:40186:4.5.0.2;Target=maker-scaffold161|size418508-exonerate_est2genome-gene-2.0-mRNA-3 1430 1600 +;Gap=M171
scaffold161|size418508	snap_masked	match	197707	200710	158.535	+	.	ID=scaffold161|size418508:hit:40187:4.5.0.2;Name=snap_masked-scaffold161|size418508-abinit-gene-2.12-mRNA-1
scaffold161|size418508	snap_masked	match_part	197707	198169	34.744	+	.	ID=scaffold161|size418508:hsp:80815:4.5.0.2;Parent=scaffold161|size418508:hit:40187:4.5.0.2;Target=snap_masked-scaffold161|size418508-abinit-gene-2.12-mRNA-1 1 463 +;Gap=M463
scaffold161|size418508	snap_masked	match_part	198348	198557	18.773	+	.	ID=scaffold161|size418508:hsp:80816:4.5.0.2;Parent=scaffold161|size418508:hit:40187:4.5.0.2;Target=snap_masked-scaffold161|size418508-abinit-gene-2.12-mRNA-1 464 673 +;Gap=M210
scaffold161|size418508	snap_masked	match_part	198635	199000	24.380	+	.	ID=scaffold161|size418508:hsp:80817:4.5.0.2;Parent=scaffold161|size418508:hit:40187:4.5.0.2;Target=snap_masked-scaffold161|size418508-abinit-gene-2.12-mRNA-1 674 1039 +;Gap=M366
scaffold161|size418508	snap_masked	match_part	199184	199335	16.572	+	.	ID=scaffold161|size418508:hsp:80818:4.5.0.2;Parent=scaffold161|size418508:hit:40187:4.5.0.2;Target=snap_masked-scaffold161|size418508-abinit-gene-2.12-mRNA-1 1040 1191 +;Gap=M152
scaffold161|size418508	snap_masked	match_part	199559	199673	18.523	+	.	ID=scaffold161|size418508:hsp:80819:4.5.0.2;Parent=scaffold161|size418508:hit:40187:4.5.0.2;Target=snap_masked-scaffold161|size418508-abinit-gene-2.12-mRNA-1 1192 1306 +;Gap=M115
scaffold161|size418508	snap_masked	match_part	200166	200710	45.543	+	.	ID=scaffold161|size418508:hsp:80820:4.5.0.2;Parent=scaffold161|size418508:hit:40187:4.5.0.2;Target=snap_masked-scaffold161|size418508-abinit-gene-2.12-mRNA-1 1307 1851 +;Gap=M545
scaffold161|size418508	snap_masked	match	201238	202174	25.228	+	.	ID=scaffold161|size418508:hit:40188:4.5.0.2;Name=snap_masked-scaffold161|size418508-abinit-gene-2.13-mRNA-1
scaffold161|size418508	snap_masked	match_part	201238	201282	2.782	+	.	ID=scaffold161|size418508:hsp:80821:4.5.0.2;Parent=scaffold161|size418508:hit:40188:4.5.0.2;Target=snap_masked-scaffold161|size418508-abinit-gene-2.13-mRNA-1 1 45 +;Gap=M45
scaffold161|size418508	snap_masked	match_part	201792	201939	18.198	+	.	ID=scaffold161|size418508:hsp:80822:4.5.0.2;Parent=scaffold161|size418508:hit:40188:4.5.0.2;Target=snap_masked-scaffold161|size418508-abinit-gene-2.13-mRNA-1 46 193 +;Gap=M148
scaffold161|size418508	snap_masked	match_part	202014	202174	4.248	+	.	ID=scaffold161|size418508:hsp:80823:4.5.0.2;Parent=scaffold161|size418508:hit:40188:4.5.0.2;Target=snap_masked-scaffold161|size418508-abinit-gene-2.13-mRNA-1 194 354 +;Gap=M161
scaffold161|size418508	snap_masked	match	256968	257597	71.42	+	.	ID=scaffold161|size418508:hit:40189:4.5.0.2;Name=snap_masked-scaffold161|size418508-abinit-gene-2.14-mRNA-1
scaffold161|size418508	snap_masked	match_part	256968	257597	71.420	+	.	ID=scaffold161|size418508:hsp:80824:4.5.0.2;Parent=scaffold161|size418508:hit:40189:4.5.0.2;Target=snap_masked-scaffold161|size418508-abinit-gene-2.14-mRNA-1 1 630 +;Gap=M630
scaffold161|size418508	snap_masked	match	271228	272325	57.847	+	.	ID=scaffold161|size418508:hit:40190:4.5.0.2;Name=snap_masked-scaffold161|size418508-abinit-gene-2.15-mRNA-1
scaffold161|size418508	snap_masked	match_part	271228	272325	57.847	+	.	ID=scaffold161|size418508:hsp:80825:4.5.0.2;Parent=scaffold161|size418508:hit:40190:4.5.0.2;Target=snap_masked-scaffold161|size418508-abinit-gene-2.15-mRNA-1 1 1098 +;Gap=M1098
scaffold161|size418508	snap_masked	match	279332	279655	22.875	+	.	ID=scaffold161|size418508:hit:40191:4.5.0.2;Name=snap_masked-scaffold161|size418508-abinit-gene-2.16-mRNA-1
scaffold161|size418508	snap_masked	match_part	279332	279655	22.875	+	.	ID=scaffold161|size418508:hsp:80826:4.5.0.2;Parent=scaffold161|size418508:hit:40191:4.5.0.2;Target=snap_masked-scaffold161|size418508-abinit-gene-2.16-mRNA-1 1 324 +;Gap=M324
scaffold161|size418508	snap_masked	match	283304	283627	12.698	+	.	ID=scaffold161|size418508:hit:40192:4.5.0.2;Name=snap_masked-scaffold161|size418508-abinit-gene-2.17-mRNA-1
scaffold161|size418508	snap_masked	match_part	283304	283627	12.698	+	.	ID=scaffold161|size418508:hsp:80827:4.5.0.2;Parent=scaffold161|size418508:hit:40192:4.5.0.2;Target=snap_masked-scaffold161|size418508-abinit-gene-2.17-mRNA-1 1 324 +;Gap=M324
scaffold161|size418508	snap_masked	match	253062	254393	60.9	-	.	ID=scaffold161|size418508:hit:40193:4.5.0.2;Name=snap_masked-scaffold161|size418508-abinit-gene-2.18-mRNA-1
scaffold161|size418508	snap_masked	match_part	253062	254393	60.900	-	.	ID=scaffold161|size418508:hsp:80828:4.5.0.2;Parent=scaffold161|size418508:hit:40193:4.5.0.2;Target=snap_masked-scaffold161|size418508-abinit-gene-2.18-mRNA-1 1 1332 +;Gap=M1332
scaffold161|size418508	snap_masked	match	264738	265485	35.24	-	.	ID=scaffold161|size418508:hit:40194:4.5.0.2;Name=snap_masked-scaffold161|size418508-abinit-gene-2.19-mRNA-1
scaffold161|size418508	snap_masked	match_part	264931	265485	25.192	-	.	ID=scaffold161|size418508:hsp:80829:4.5.0.2;Parent=scaffold161|size418508:hit:40194:4.5.0.2;Target=snap_masked-scaffold161|size418508-abinit-gene-2.19-mRNA-1 100 654 +;Gap=M555
scaffold161|size418508	snap_masked	match_part	264738	264836	10.048	-	.	ID=scaffold161|size418508:hsp:80830:4.5.0.2;Parent=scaffold161|size418508:hit:40194:4.5.0.2;Target=snap_masked-scaffold161|size418508-abinit-gene-2.19-mRNA-1 1 99 +;Gap=M99
scaffold161|size418508	snap_masked	match	281364	282994	149.229	-	.	ID=scaffold161|size418508:hit:40195:4.5.0.2;Name=snap_masked-scaffold161|size418508-abinit-gene-2.20-mRNA-1
scaffold161|size418508	snap_masked	match_part	282276	282994	49.946	-	.	ID=scaffold161|size418508:hsp:80831:4.5.0.2;Parent=scaffold161|size418508:hit:40195:4.5.0.2;Target=snap_masked-scaffold161|size418508-abinit-gene-2.20-mRNA-1 713 1431 +;Gap=M719
scaffold161|size418508	snap_masked	match_part	281726	282187	57.743	-	.	ID=scaffold161|size418508:hsp:80832:4.5.0.2;Parent=scaffold161|size418508:hit:40195:4.5.0.2;Target=snap_masked-scaffold161|size418508-abinit-gene-2.20-mRNA-1 251 712 +;Gap=M462
scaffold161|size418508	snap_masked	match_part	281364	281613	41.540	-	.	ID=scaffold161|size418508:hsp:80833:4.5.0.2;Parent=scaffold161|size418508:hit:40195:4.5.0.2;Target=snap_masked-scaffold161|size418508-abinit-gene-2.20-mRNA-1 1 250 +;Gap=M250
###
scaffold161|size418508	maker	gene	348795	352257	.	+	.	ID=CCRYP_012813|size418508-augustus-gene-3.43;Name=CCRYP_012813|size418508-augustus-gene-3.43;Alias=maker-scaffold161|size418508-augustus-gene-3.43;
scaffold161|size418508	maker	mRNA	348795	352257	.	+	.	ID=CCRYP_012813|size418508-augustus-gene-3.43-mRNA-1;Parent=CCRYP_012813|size418508-augustus-gene-3.43;Name=CCRYP_012813|size418508-augustus-gene-3.43-mRNA-1;Alias=maker-scaffold161|size418508-augustus-gene-3.43-mRNA-1;_AED=0.01;_QI=505|1|1|1|1|1|2|279|863;_eAED=0.01;
scaffold161|size418508	maker	exon	348795	350471	.	+	.	ID=CCRYP_012813-RA|size418508-augustus-gene-3.43-mRNA-1:exon:4136;Parent=CCRYP_012813-RA|size418508-augustus-gene-3.43-mRNA-1;
scaffold161|size418508	maker	exon	350559	352257	.	+	.	ID=CCRYP_012813-RA|size418508-augustus-gene-3.43-mRNA-1:exon:4137;Parent=CCRYP_012813-RA|size418508-augustus-gene-3.43-mRNA-1;
scaffold161|size418508	maker	five_prime_UTR	348795	349299	.	+	.	ID=CCRYP_012813-RA|size418508-augustus-gene-3.43-mRNA-1:five_prime_utr;Parent=CCRYP_012813-RA|size418508-augustus-gene-3.43-mRNA-1;
scaffold161|size418508	maker	CDS	349300	350471	.	+	0	ID=CCRYP_012813-RA|size418508-augustus-gene-3.43-mRNA-1:cds;Parent=CCRYP_012813-RA|size418508-augustus-gene-3.43-mRNA-1;
scaffold161|size418508	maker	CDS	350559	351978	.	+	1	ID=CCRYP_012813-RA|size418508-augustus-gene-3.43-mRNA-1:cds;Parent=CCRYP_012813-RA|size418508-augustus-gene-3.43-mRNA-1;
scaffold161|size418508	maker	three_prime_UTR	351979	352257	.	+	.	ID=CCRYP_012813-RA|size418508-augustus-gene-3.43-mRNA-1:three_prime_utr;Parent=CCRYP_012813-RA|size418508-augustus-gene-3.43-mRNA-1;
scaffold161|size418508	maker	gene	336721	339214	.	+	.	ID=CCRYP_012808|size418508-augustus-gene-3.41;Name=CCRYP_012808|size418508-augustus-gene-3.41;Alias=maker-scaffold161|size418508-augustus-gene-3.41;
scaffold161|size418508	maker	mRNA	336721	339214	.	+	.	ID=CCRYP_012808|size418508-augustus-gene-3.41-mRNA-1;Parent=CCRYP_012808|size418508-augustus-gene-3.41;Name=CCRYP_012808|size418508-augustus-gene-3.41-mRNA-1;Alias=maker-scaffold161|size418508-augustus-gene-3.41-mRNA-1;_AED=0.03;_QI=197|1|1|1|1|1|2|371|601;_eAED=0.03;
scaffold161|size418508	maker	exon	336721	337206	.	+	.	ID=CCRYP_012808-RA|size418508-augustus-gene-3.41-mRNA-1:exon:4138;Parent=CCRYP_012808-RA|size418508-augustus-gene-3.41-mRNA-1;
scaffold161|size418508	maker	exon	337327	339214	.	+	.	ID=CCRYP_012808-RA|size418508-augustus-gene-3.41-mRNA-1:exon:4139;Parent=CCRYP_012808-RA|size418508-augustus-gene-3.41-mRNA-1;
scaffold161|size418508	maker	five_prime_UTR	336721	336917	.	+	.	ID=CCRYP_012808-RA|size418508-augustus-gene-3.41-mRNA-1:five_prime_utr;Parent=CCRYP_012808-RA|size418508-augustus-gene-3.41-mRNA-1;
scaffold161|size418508	maker	CDS	336918	337206	.	+	0	ID=CCRYP_012808-RA|size418508-augustus-gene-3.41-mRNA-1:cds;Parent=CCRYP_012808-RA|size418508-augustus-gene-3.41-mRNA-1;
scaffold161|size418508	maker	CDS	337327	338843	.	+	2	ID=CCRYP_012808-RA|size418508-augustus-gene-3.41-mRNA-1:cds;Parent=CCRYP_012808-RA|size418508-augustus-gene-3.41-mRNA-1;
scaffold161|size418508	maker	three_prime_UTR	338844	339214	.	+	.	ID=CCRYP_012808-RA|size418508-augustus-gene-3.41-mRNA-1:three_prime_utr;Parent=CCRYP_012808-RA|size418508-augustus-gene-3.41-mRNA-1;
scaffold161|size418508	maker	gene	333560	335710	.	+	.	ID=CCRYP_012806|size418508-exonerate_est2genome-gene-3.2;Name=CCRYP_012806|size418508-exonerate_est2genome-gene-3.2;Alias=maker-scaffold161|size418508-exonerate_est2genome-gene-3.2;
scaffold161|size418508	maker	mRNA	333560	335710	.	+	.	ID=CCRYP_012806|size418508-exonerate_est2genome-gene-3.2-mRNA-1;Parent=CCRYP_012806|size418508-exonerate_est2genome-gene-3.2;Name=CCRYP_012806|size418508-exonerate_est2genome-gene-3.2-mRNA-1;Alias=maker-scaffold161|size418508-exonerate_est2genome-gene-3.2-mRNA-1;_AED=0.06;_QI=119|1|1|1|1|1|3|158|532;_eAED=0.06;score=9339;
scaffold161|size418508	maker	mRNA	333560	335710	.	+	.	ID=CCRYP_012806|size418508-exonerate_est2genome-gene-3.2-mRNA-2;Parent=CCRYP_012806|size418508-exonerate_est2genome-gene-3.2;Name=CCRYP_012806|size418508-exonerate_est2genome-gene-3.2-mRNA-2;Alias=maker-scaffold161|size418508-exonerate_est2genome-gene-3.2-mRNA-2;_AED=0.03;_QI=630|1|1|1|1|1|2|158|408;_eAED=0.03;score=10051;
scaffold161|size418508	maker	exon	333560	334114	.	+	.	ID=CCRYP_012806-RB|size418508-exonerate_est2genome-gene-3.2-mRNA-1:exon:4140;Parent=CCRYP_012806-RB|size418508-exonerate_est2genome-gene-3.2-mRNA-1,CCRYP_012806-RB|size418508-exonerate_est2genome-gene-3.2-mRNA-2;
scaffold161|size418508	maker	exon	334251	334469	.	+	.	ID=CCRYP_012806-RB|size418508-exonerate_est2genome-gene-3.2-mRNA-1:exon:4141;Parent=CCRYP_012806-RB|size418508-exonerate_est2genome-gene-3.2-mRNA-1;
scaffold161|size418508	maker	exon	334609	335710	.	+	.	ID=CCRYP_012806-RB|size418508-exonerate_est2genome-gene-3.2-mRNA-1:exon:4142;Parent=CCRYP_012806-RB|size418508-exonerate_est2genome-gene-3.2-mRNA-1;
scaffold161|size418508	maker	exon	334251	335710	.	+	.	ID=CCRYP_012806-RA|size418508-exonerate_est2genome-gene-3.2-mRNA-2:exon:4143;Parent=CCRYP_012806-RA|size418508-exonerate_est2genome-gene-3.2-mRNA-2;
scaffold161|size418508	maker	five_prime_UTR	333560	333678	.	+	.	ID=CCRYP_012806-RB|size418508-exonerate_est2genome-gene-3.2-mRNA-1:five_prime_utr;Parent=CCRYP_012806-RB|size418508-exonerate_est2genome-gene-3.2-mRNA-1;
scaffold161|size418508	maker	CDS	333679	334114	.	+	0	ID=CCRYP_012806-RB|size418508-exonerate_est2genome-gene-3.2-mRNA-1:cds;Parent=CCRYP_012806-RB|size418508-exonerate_est2genome-gene-3.2-mRNA-1;
scaffold161|size418508	maker	CDS	334251	334469	.	+	2	ID=CCRYP_012806-RB|size418508-exonerate_est2genome-gene-3.2-mRNA-1:cds;Parent=CCRYP_012806-RB|size418508-exonerate_est2genome-gene-3.2-mRNA-1;
scaffold161|size418508	maker	CDS	334609	335552	.	+	2	ID=CCRYP_012806-RB|size418508-exonerate_est2genome-gene-3.2-mRNA-1:cds;Parent=CCRYP_012806-RB|size418508-exonerate_est2genome-gene-3.2-mRNA-1;
scaffold161|size418508	maker	three_prime_UTR	335553	335710	.	+	.	ID=CCRYP_012806-RB|size418508-exonerate_est2genome-gene-3.2-mRNA-1:three_prime_utr;Parent=CCRYP_012806-RB|size418508-exonerate_est2genome-gene-3.2-mRNA-1;
scaffold161|size418508	maker	five_prime_UTR	333560	334114	.	+	.	ID=CCRYP_012806-RA|size418508-exonerate_est2genome-gene-3.2-mRNA-2:five_prime_utr;Parent=CCRYP_012806-RA|size418508-exonerate_est2genome-gene-3.2-mRNA-2;
scaffold161|size418508	maker	five_prime_UTR	334251	334325	.	+	.	ID=CCRYP_012806-RA|size418508-exonerate_est2genome-gene-3.2-mRNA-2:five_prime_utr;Parent=CCRYP_012806-RA|size418508-exonerate_est2genome-gene-3.2-mRNA-2;
scaffold161|size418508	maker	CDS	334326	335552	.	+	0	ID=CCRYP_012806-RA|size418508-exonerate_est2genome-gene-3.2-mRNA-2:cds;Parent=CCRYP_012806-RA|size418508-exonerate_est2genome-gene-3.2-mRNA-2;
scaffold161|size418508	maker	three_prime_UTR	335553	335710	.	+	.	ID=CCRYP_012806-RA|size418508-exonerate_est2genome-gene-3.2-mRNA-2:three_prime_utr;Parent=CCRYP_012806-RA|size418508-exonerate_est2genome-gene-3.2-mRNA-2;
scaffold161|size418508	maker	gene	342939	346079	.	+	.	ID=CCRYP_012811|size418508-exonerate_est2genome-gene-3.4;Name=CCRYP_012811|size418508-exonerate_est2genome-gene-3.4;Alias=maker-scaffold161|size418508-exonerate_est2genome-gene-3.4;
scaffold161|size418508	maker	mRNA	342939	346079	.	+	.	ID=CCRYP_012811|size418508-exonerate_est2genome-gene-3.4-mRNA-1;Parent=CCRYP_012811|size418508-exonerate_est2genome-gene-3.4;Name=CCRYP_012811|size418508-exonerate_est2genome-gene-3.4-mRNA-1;Alias=maker-scaffold161|size418508-exonerate_est2genome-gene-3.4-mRNA-1;_AED=0.06;_QI=193|1|1|1|1|0.75|4|196|791;_eAED=0.06;score=13770;
scaffold161|size418508	maker	mRNA	342939	346079	.	+	.	ID=CCRYP_012811|size418508-exonerate_est2genome-gene-3.4-mRNA-2;Parent=CCRYP_012811|size418508-exonerate_est2genome-gene-3.4;Name=CCRYP_012811|size418508-exonerate_est2genome-gene-3.4-mRNA-2;Alias=maker-scaffold161|size418508-exonerate_est2genome-gene-3.4-mRNA-2;_AED=0.04;_QI=193|1|1|1|1|0.66|3|1093|527;_eAED=0.04;score=14308;
scaffold161|size418508	maker	exon	342939	343438	.	+	.	ID=CCRYP_012811-RB|size418508-exonerate_est2genome-gene-3.4-mRNA-1:exon:4144;Parent=CCRYP_012811-RB|size418508-exonerate_est2genome-gene-3.4-mRNA-1,CCRYP_012811-RB|size418508-exonerate_est2genome-gene-3.4-mRNA-2;
scaffold161|size418508	maker	exon	343634	344863	.	+	.	ID=CCRYP_012811-RB|size418508-exonerate_est2genome-gene-3.4-mRNA-1:exon:4145;Parent=CCRYP_012811-RB|size418508-exonerate_est2genome-gene-3.4-mRNA-1;
scaffold161|size418508	maker	exon	344969	345264	.	+	.	ID=CCRYP_012811-RB|size418508-exonerate_est2genome-gene-3.4-mRNA-1:exon:4146;Parent=CCRYP_012811-RB|size418508-exonerate_est2genome-gene-3.4-mRNA-1;
scaffold161|size418508	maker	exon	345341	346079	.	+	.	ID=CCRYP_012811-RB|size418508-exonerate_est2genome-gene-3.4-mRNA-1:exon:4147;Parent=CCRYP_012811-RB|size418508-exonerate_est2genome-gene-3.4-mRNA-1,CCRYP_012811-RB|size418508-exonerate_est2genome-gene-3.4-mRNA-2;
scaffold161|size418508	maker	exon	343634	345264	.	+	.	ID=CCRYP_012811-RA|size418508-exonerate_est2genome-gene-3.4-mRNA-2:exon:4148;Parent=CCRYP_012811-RA|size418508-exonerate_est2genome-gene-3.4-mRNA-2;
scaffold161|size418508	maker	five_prime_UTR	342939	343131	.	+	.	ID=CCRYP_012811-RB|size418508-exonerate_est2genome-gene-3.4-mRNA-1:five_prime_utr;Parent=CCRYP_012811-RB|size418508-exonerate_est2genome-gene-3.4-mRNA-1;
scaffold161|size418508	maker	CDS	343132	343438	.	+	0	ID=CCRYP_012811-RB|size418508-exonerate_est2genome-gene-3.4-mRNA-1:cds;Parent=CCRYP_012811-RB|size418508-exonerate_est2genome-gene-3.4-mRNA-1;
scaffold161|size418508	maker	CDS	343634	344863	.	+	2	ID=CCRYP_012811-RB|size418508-exonerate_est2genome-gene-3.4-mRNA-1:cds;Parent=CCRYP_012811-RB|size418508-exonerate_est2genome-gene-3.4-mRNA-1;
scaffold161|size418508	maker	CDS	344969	345264	.	+	2	ID=CCRYP_012811-RB|size418508-exonerate_est2genome-gene-3.4-mRNA-1:cds;Parent=CCRYP_012811-RB|size418508-exonerate_est2genome-gene-3.4-mRNA-1;
scaffold161|size418508	maker	CDS	345341	345883	.	+	0	ID=CCRYP_012811-RB|size418508-exonerate_est2genome-gene-3.4-mRNA-1:cds;Parent=CCRYP_012811-RB|size418508-exonerate_est2genome-gene-3.4-mRNA-1;
scaffold161|size418508	maker	three_prime_UTR	345884	346079	.	+	.	ID=CCRYP_012811-RB|size418508-exonerate_est2genome-gene-3.4-mRNA-1:three_prime_utr;Parent=CCRYP_012811-RB|size418508-exonerate_est2genome-gene-3.4-mRNA-1;
scaffold161|size418508	maker	five_prime_UTR	342939	343131	.	+	.	ID=CCRYP_012811-RA|size418508-exonerate_est2genome-gene-3.4-mRNA-2:five_prime_utr;Parent=CCRYP_012811-RA|size418508-exonerate_est2genome-gene-3.4-mRNA-2;
scaffold161|size418508	maker	CDS	343132	343438	.	+	0	ID=CCRYP_012811-RA|size418508-exonerate_est2genome-gene-3.4-mRNA-2:cds;Parent=CCRYP_012811-RA|size418508-exonerate_est2genome-gene-3.4-mRNA-2;
scaffold161|size418508	maker	CDS	343634	344910	.	+	2	ID=CCRYP_012811-RA|size418508-exonerate_est2genome-gene-3.4-mRNA-2:cds;Parent=CCRYP_012811-RA|size418508-exonerate_est2genome-gene-3.4-mRNA-2;
scaffold161|size418508	maker	three_prime_UTR	344911	345264	.	+	.	ID=CCRYP_012811-RA|size418508-exonerate_est2genome-gene-3.4-mRNA-2:three_prime_utr;Parent=CCRYP_012811-RA|size418508-exonerate_est2genome-gene-3.4-mRNA-2;
scaffold161|size418508	maker	three_prime_UTR	345341	346079	.	+	.	ID=CCRYP_012811-RA|size418508-exonerate_est2genome-gene-3.4-mRNA-2:three_prime_utr;Parent=CCRYP_012811-RA|size418508-exonerate_est2genome-gene-3.4-mRNA-2;
scaffold161|size418508	maker	gene	297888	299966	.	+	.	ID=CCRYP_012795|size418508-exonerate_est2genome-gene-3.0;Name=CCRYP_012795|size418508-exonerate_est2genome-gene-3.0;Alias=maker-scaffold161|size418508-exonerate_est2genome-gene-3.0;
scaffold161|size418508	maker	mRNA	297888	299966	.	+	.	ID=CCRYP_012795|size418508-exonerate_est2genome-gene-3.0-mRNA-1;Parent=CCRYP_012795|size418508-exonerate_est2genome-gene-3.0;Name=CCRYP_012795|size418508-exonerate_est2genome-gene-3.0-mRNA-1;Alias=maker-scaffold161|size418508-exonerate_est2genome-gene-3.0-mRNA-1;_AED=0.08;_QI=33|1|1|1|1|1|5|63|522;_eAED=0.08;score=8221;
scaffold161|size418508	maker	mRNA	297888	299966	.	+	.	ID=CCRYP_012795|size418508-exonerate_est2genome-gene-3.0-mRNA-2;Parent=CCRYP_012795|size418508-exonerate_est2genome-gene-3.0;Name=CCRYP_012795|size418508-exonerate_est2genome-gene-3.0-mRNA-2;Alias=maker-scaffold161|size418508-exonerate_est2genome-gene-3.0-mRNA-2;_AED=0.05;_QI=999|1|1|1|1|0.75|4|63|245;_eAED=0.05;score=8919;
scaffold161|size418508	maker	exon	299698	299966	.	+	.	ID=CCRYP_012795-RB|size418508-exonerate_est2genome-gene-3.0-mRNA-1:exon:4149;Parent=CCRYP_012795-RB|size418508-exonerate_est2genome-gene-3.0-mRNA-1,CCRYP_012795-RB|size418508-exonerate_est2genome-gene-3.0-mRNA-2;
scaffold161|size418508	maker	exon	299176	299617	.	+	.	ID=CCRYP_012795-RB|size418508-exonerate_est2genome-gene-3.0-mRNA-1:exon:4150;Parent=CCRYP_012795-RB|size418508-exonerate_est2genome-gene-3.0-mRNA-1,CCRYP_012795-RB|size418508-exonerate_est2genome-gene-3.0-mRNA-2;
scaffold161|size418508	maker	exon	298778	299082	.	+	.	ID=CCRYP_012795-RB|size418508-exonerate_est2genome-gene-3.0-mRNA-1:exon:4151;Parent=CCRYP_012795-RB|size418508-exonerate_est2genome-gene-3.0-mRNA-1;
scaffold161|size418508	maker	exon	298572	298642	.	+	.	ID=CCRYP_012795-RB|size418508-exonerate_est2genome-gene-3.0-mRNA-1:exon:4152;Parent=CCRYP_012795-RB|size418508-exonerate_est2genome-gene-3.0-mRNA-1;
scaffold161|size418508	maker	exon	297888	298465	.	+	.	ID=CCRYP_012795-RB|size418508-exonerate_est2genome-gene-3.0-mRNA-1:exon:4153;Parent=CCRYP_012795-RB|size418508-exonerate_est2genome-gene-3.0-mRNA-1,CCRYP_012795-RB|size418508-exonerate_est2genome-gene-3.0-mRNA-2;
scaffold161|size418508	maker	exon	298572	299082	.	+	.	ID=CCRYP_012795-RA|size418508-exonerate_est2genome-gene-3.0-mRNA-2:exon:4154;Parent=CCRYP_012795-RA|size418508-exonerate_est2genome-gene-3.0-mRNA-2;
scaffold161|size418508	maker	five_prime_UTR	297888	297920	.	+	.	ID=CCRYP_012795-RB|size418508-exonerate_est2genome-gene-3.0-mRNA-1:five_prime_utr;Parent=CCRYP_012795-RB|size418508-exonerate_est2genome-gene-3.0-mRNA-1;
scaffold161|size418508	maker	CDS	297921	298465	.	+	0	ID=CCRYP_012795-RB|size418508-exonerate_est2genome-gene-3.0-mRNA-1:cds;Parent=CCRYP_012795-RB|size418508-exonerate_est2genome-gene-3.0-mRNA-1;
scaffold161|size418508	maker	CDS	298572	298642	.	+	1	ID=CCRYP_012795-RB|size418508-exonerate_est2genome-gene-3.0-mRNA-1:cds;Parent=CCRYP_012795-RB|size418508-exonerate_est2genome-gene-3.0-mRNA-1;
scaffold161|size418508	maker	CDS	298778	299082	.	+	2	ID=CCRYP_012795-RB|size418508-exonerate_est2genome-gene-3.0-mRNA-1:cds;Parent=CCRYP_012795-RB|size418508-exonerate_est2genome-gene-3.0-mRNA-1;
scaffold161|size418508	maker	CDS	299176	299617	.	+	0	ID=CCRYP_012795-RB|size418508-exonerate_est2genome-gene-3.0-mRNA-1:cds;Parent=CCRYP_012795-RB|size418508-exonerate_est2genome-gene-3.0-mRNA-1;
scaffold161|size418508	maker	CDS	299698	299903	.	+	2	ID=CCRYP_012795-RB|size418508-exonerate_est2genome-gene-3.0-mRNA-1:cds;Parent=CCRYP_012795-RB|size418508-exonerate_est2genome-gene-3.0-mRNA-1;
scaffold161|size418508	maker	three_prime_UTR	299904	299966	.	+	.	ID=CCRYP_012795-RB|size418508-exonerate_est2genome-gene-3.0-mRNA-1:three_prime_utr;Parent=CCRYP_012795-RB|size418508-exonerate_est2genome-gene-3.0-mRNA-1;
scaffold161|size418508	maker	five_prime_UTR	297888	298465	.	+	.	ID=CCRYP_012795-RA|size418508-exonerate_est2genome-gene-3.0-mRNA-2:five_prime_utr;Parent=CCRYP_012795-RA|size418508-exonerate_est2genome-gene-3.0-mRNA-2;
scaffold161|size418508	maker	five_prime_UTR	298572	298992	.	+	.	ID=CCRYP_012795-RA|size418508-exonerate_est2genome-gene-3.0-mRNA-2:five_prime_utr;Parent=CCRYP_012795-RA|size418508-exonerate_est2genome-gene-3.0-mRNA-2;
scaffold161|size418508	maker	CDS	298993	299082	.	+	0	ID=CCRYP_012795-RA|size418508-exonerate_est2genome-gene-3.0-mRNA-2:cds;Parent=CCRYP_012795-RA|size418508-exonerate_est2genome-gene-3.0-mRNA-2;
scaffold161|size418508	maker	CDS	299176	299617	.	+	0	ID=CCRYP_012795-RA|size418508-exonerate_est2genome-gene-3.0-mRNA-2:cds;Parent=CCRYP_012795-RA|size418508-exonerate_est2genome-gene-3.0-mRNA-2;
scaffold161|size418508	maker	CDS	299698	299903	.	+	2	ID=CCRYP_012795-RA|size418508-exonerate_est2genome-gene-3.0-mRNA-2:cds;Parent=CCRYP_012795-RA|size418508-exonerate_est2genome-gene-3.0-mRNA-2;
scaffold161|size418508	maker	three_prime_UTR	299904	299966	.	+	.	ID=CCRYP_012795-RA|size418508-exonerate_est2genome-gene-3.0-mRNA-2:three_prime_utr;Parent=CCRYP_012795-RA|size418508-exonerate_est2genome-gene-3.0-mRNA-2;
scaffold161|size418508	maker	gene	354270	356200	.	+	.	ID=CCRYP_012815|size418508-processed-gene-3.61;Name=CCRYP_012815|size418508-processed-gene-3.61;Alias=augustus_masked-scaffold161|size418508-processed-gene-3.61;
scaffold161|size418508	maker	mRNA	354270	356200	.	+	.	ID=CCRYP_012815|size418508-processed-gene-3.61-mRNA-1;Parent=CCRYP_012815|size418508-processed-gene-3.61;Name=CCRYP_012815|size418508-processed-gene-3.61-mRNA-1;Alias=augustus_masked-scaffold161|size418508-processed-gene-3.61-mRNA-1;_AED=0.14;_QI=0|0|0|1|1|1|2|0|617;_eAED=0.14;
scaffold161|size418508	maker	exon	354270	355308	.	+	.	ID=CCRYP_012815-RA|size418508-processed-gene-3.61-mRNA-1:exon:4155;Parent=CCRYP_012815-RA|size418508-processed-gene-3.61-mRNA-1;
scaffold161|size418508	maker	exon	355386	356200	.	+	.	ID=CCRYP_012815-RA|size418508-processed-gene-3.61-mRNA-1:exon:4156;Parent=CCRYP_012815-RA|size418508-processed-gene-3.61-mRNA-1;
scaffold161|size418508	maker	CDS	354270	355308	.	+	0	ID=CCRYP_012815-RA|size418508-processed-gene-3.61-mRNA-1:cds;Parent=CCRYP_012815-RA|size418508-processed-gene-3.61-mRNA-1;
scaffold161|size418508	maker	CDS	355386	356200	.	+	2	ID=CCRYP_012815-RA|size418508-processed-gene-3.61-mRNA-1:cds;Parent=CCRYP_012815-RA|size418508-processed-gene-3.61-mRNA-1;
scaffold161|size418508	maker	gene	322491	328021	.	+	.	ID=CCRYP_012802|size418508-processed-gene-3.55;Name=CCRYP_012802|size418508-processed-gene-3.55;Alias=augustus_masked-scaffold161|size418508-processed-gene-3.55;
scaffold161|size418508	maker	mRNA	322491	328021	.	+	.	ID=CCRYP_012802|size418508-processed-gene-3.55-mRNA-1;Parent=CCRYP_012802|size418508-processed-gene-3.55;Name=CCRYP_012802|size418508-processed-gene-3.55-mRNA-1;Alias=augustus_masked-scaffold161|size418508-processed-gene-3.55-mRNA-1;_AED=0.30;_QI=291|1|1|1|1|1|4|2979|624;_eAED=0.30;
scaffold161|size418508	maker	exon	322491	322904	.	+	.	ID=CCRYP_012802-RA|size418508-processed-gene-3.55-mRNA-1:exon:4157;Parent=CCRYP_012802-RA|size418508-processed-gene-3.55-mRNA-1;
scaffold161|size418508	maker	exon	323109	323317	.	+	.	ID=CCRYP_012802-RA|size418508-processed-gene-3.55-mRNA-1:exon:4158;Parent=CCRYP_012802-RA|size418508-processed-gene-3.55-mRNA-1;
scaffold161|size418508	maker	exon	323421	324366	.	+	.	ID=CCRYP_012802-RA|size418508-processed-gene-3.55-mRNA-1:exon:4159;Parent=CCRYP_012802-RA|size418508-processed-gene-3.55-mRNA-1;
scaffold161|size418508	maker	exon	324446	328021	.	+	.	ID=CCRYP_012802-RA|size418508-processed-gene-3.55-mRNA-1:exon:4160;Parent=CCRYP_012802-RA|size418508-processed-gene-3.55-mRNA-1;
scaffold161|size418508	maker	five_prime_UTR	322491	322781	.	+	.	ID=CCRYP_012802-RA|size418508-processed-gene-3.55-mRNA-1:five_prime_utr;Parent=CCRYP_012802-RA|size418508-processed-gene-3.55-mRNA-1;
scaffold161|size418508	maker	CDS	322782	322904	.	+	0	ID=CCRYP_012802-RA|size418508-processed-gene-3.55-mRNA-1:cds;Parent=CCRYP_012802-RA|size418508-processed-gene-3.55-mRNA-1;
scaffold161|size418508	maker	CDS	323109	323317	.	+	0	ID=CCRYP_012802-RA|size418508-processed-gene-3.55-mRNA-1:cds;Parent=CCRYP_012802-RA|size418508-processed-gene-3.55-mRNA-1;
scaffold161|size418508	maker	CDS	323421	324366	.	+	1	ID=CCRYP_012802-RA|size418508-processed-gene-3.55-mRNA-1:cds;Parent=CCRYP_012802-RA|size418508-processed-gene-3.55-mRNA-1;
scaffold161|size418508	maker	CDS	324446	325042	.	+	0	ID=CCRYP_012802-RA|size418508-processed-gene-3.55-mRNA-1:cds;Parent=CCRYP_012802-RA|size418508-processed-gene-3.55-mRNA-1;
scaffold161|size418508	maker	three_prime_UTR	325043	328021	.	+	.	ID=CCRYP_012802-RA|size418508-processed-gene-3.55-mRNA-1:three_prime_utr;Parent=CCRYP_012802-RA|size418508-processed-gene-3.55-mRNA-1;
scaffold161|size418508	maker	gene	319040	322261	.	+	.	ID=CCRYP_012801|size418508-snap-gene-3.81;Name=CCRYP_012801|size418508-snap-gene-3.81;Alias=maker-scaffold161|size418508-snap-gene-3.81;
scaffold161|size418508	maker	mRNA	319040	322261	.	+	.	ID=CCRYP_012801|size418508-snap-gene-3.81-mRNA-1;Parent=CCRYP_012801|size418508-snap-gene-3.81;Name=CCRYP_012801|size418508-snap-gene-3.81-mRNA-1;Alias=maker-scaffold161|size418508-snap-gene-3.81-mRNA-1;_AED=0.39;_QI=91|1|1|1|1|1|5|1713|345;_eAED=0.39;
scaffold161|size418508	maker	mRNA	319040	322261	.	+	.	ID=CCRYP_012801|size418508-snap-gene-3.81-mRNA-2;Parent=CCRYP_012801|size418508-snap-gene-3.81;Name=CCRYP_012801|size418508-snap-gene-3.81-mRNA-2;Alias=maker-scaffold161|size418508-snap-gene-3.81-mRNA-2;_AED=0.39;_QI=91|1|1|1|1|0.75|4|2144|232;_eAED=0.39;
scaffold161|size418508	maker	exon	319040	319584	.	+	.	ID=CCRYP_012801-RA|size418508-snap-gene-3.81-mRNA-1:exon:4161;Parent=CCRYP_012801-RA|size418508-snap-gene-3.81-mRNA-1,CCRYP_012801-RA|size418508-snap-gene-3.81-mRNA-2;
scaffold161|size418508	maker	exon	319715	319767	.	+	.	ID=CCRYP_012801-RA|size418508-snap-gene-3.81-mRNA-1:exon:4162;Parent=CCRYP_012801-RA|size418508-snap-gene-3.81-mRNA-1,CCRYP_012801-RA|size418508-snap-gene-3.81-mRNA-2;
scaffold161|size418508	maker	exon	319847	319940	.	+	.	ID=CCRYP_012801-RA|size418508-snap-gene-3.81-mRNA-1:exon:4163;Parent=CCRYP_012801-RA|size418508-snap-gene-3.81-mRNA-1;
scaffold161|size418508	maker	exon	320033	320418	.	+	.	ID=CCRYP_012801-RA|size418508-snap-gene-3.81-mRNA-1:exon:4164;Parent=CCRYP_012801-RA|size418508-snap-gene-3.81-mRNA-1;
scaffold161|size418508	maker	exon	320498	322261	.	+	.	ID=CCRYP_012801-RA|size418508-snap-gene-3.81-mRNA-1:exon:4165;Parent=CCRYP_012801-RA|size418508-snap-gene-3.81-mRNA-1,CCRYP_012801-RA|size418508-snap-gene-3.81-mRNA-2;
scaffold161|size418508	maker	exon	319847	320418	.	+	.	ID=CCRYP_012801-RB|size418508-snap-gene-3.81-mRNA-2:exon:4166;Parent=CCRYP_012801-RB|size418508-snap-gene-3.81-mRNA-2;
scaffold161|size418508	maker	five_prime_UTR	319040	319130	.	+	.	ID=CCRYP_012801-RA|size418508-snap-gene-3.81-mRNA-1:five_prime_utr;Parent=CCRYP_012801-RA|size418508-snap-gene-3.81-mRNA-1;
scaffold161|size418508	maker	CDS	319131	319584	.	+	0	ID=CCRYP_012801-RA|size418508-snap-gene-3.81-mRNA-1:cds;Parent=CCRYP_012801-RA|size418508-snap-gene-3.81-mRNA-1;
scaffold161|size418508	maker	CDS	319715	319767	.	+	2	ID=CCRYP_012801-RA|size418508-snap-gene-3.81-mRNA-1:cds;Parent=CCRYP_012801-RA|size418508-snap-gene-3.81-mRNA-1;
scaffold161|size418508	maker	CDS	319847	319940	.	+	0	ID=CCRYP_012801-RA|size418508-snap-gene-3.81-mRNA-1:cds;Parent=CCRYP_012801-RA|size418508-snap-gene-3.81-mRNA-1;
scaffold161|size418508	maker	CDS	320033	320418	.	+	2	ID=CCRYP_012801-RA|size418508-snap-gene-3.81-mRNA-1:cds;Parent=CCRYP_012801-RA|size418508-snap-gene-3.81-mRNA-1;
scaffold161|size418508	maker	CDS	320498	320548	.	+	0	ID=CCRYP_012801-RA|size418508-snap-gene-3.81-mRNA-1:cds;Parent=CCRYP_012801-RA|size418508-snap-gene-3.81-mRNA-1;
scaffold161|size418508	maker	three_prime_UTR	320549	322261	.	+	.	ID=CCRYP_012801-RA|size418508-snap-gene-3.81-mRNA-1:three_prime_utr;Parent=CCRYP_012801-RA|size418508-snap-gene-3.81-mRNA-1;
scaffold161|size418508	maker	five_prime_UTR	319040	319130	.	+	.	ID=CCRYP_012801-RB|size418508-snap-gene-3.81-mRNA-2:five_prime_utr;Parent=CCRYP_012801-RB|size418508-snap-gene-3.81-mRNA-2;
scaffold161|size418508	maker	CDS	319131	319584	.	+	0	ID=CCRYP_012801-RB|size418508-snap-gene-3.81-mRNA-2:cds;Parent=CCRYP_012801-RB|size418508-snap-gene-3.81-mRNA-2;
scaffold161|size418508	maker	CDS	319715	319767	.	+	2	ID=CCRYP_012801-RB|size418508-snap-gene-3.81-mRNA-2:cds;Parent=CCRYP_012801-RB|size418508-snap-gene-3.81-mRNA-2;
scaffold161|size418508	maker	CDS	319847	320038	.	+	0	ID=CCRYP_012801-RB|size418508-snap-gene-3.81-mRNA-2:cds;Parent=CCRYP_012801-RB|size418508-snap-gene-3.81-mRNA-2;
scaffold161|size418508	maker	three_prime_UTR	320039	320418	.	+	.	ID=CCRYP_012801-RB|size418508-snap-gene-3.81-mRNA-2:three_prime_utr;Parent=CCRYP_012801-RB|size418508-snap-gene-3.81-mRNA-2;
scaffold161|size418508	maker	three_prime_UTR	320498	322261	.	+	.	ID=CCRYP_012801-RB|size418508-snap-gene-3.81-mRNA-2:three_prime_utr;Parent=CCRYP_012801-RB|size418508-snap-gene-3.81-mRNA-2;
scaffold161|size418508	maker	gene	316468	318913	.	+	.	ID=CCRYP_012799|size418508-augustus-gene-3.36;Name=CCRYP_012799|size418508-augustus-gene-3.36;Alias=maker-scaffold161|size418508-augustus-gene-3.36;
scaffold161|size418508	maker	mRNA	316468	318913	.	+	.	ID=CCRYP_012799|size418508-augustus-gene-3.36-mRNA-1;Parent=CCRYP_012799|size418508-augustus-gene-3.36;Name=CCRYP_012799|size418508-augustus-gene-3.36-mRNA-1;Alias=maker-scaffold161|size418508-augustus-gene-3.36-mRNA-1;_AED=0.41;_QI=226|1|1|1|0.5|0.33|3|1263|246;_eAED=0.41;
scaffold161|size418508	maker	mRNA	316468	318913	.	+	.	ID=CCRYP_012799|size418508-augustus-gene-3.36-mRNA-2;Parent=CCRYP_012799|size418508-augustus-gene-3.36;Name=CCRYP_012799|size418508-augustus-gene-3.36-mRNA-2;Alias=maker-scaffold161|size418508-augustus-gene-3.36-mRNA-2;_AED=0.41;_QI=363|1|1|1|1|1|2|1263|246;_eAED=0.41;
scaffold161|size418508	maker	exon	316468	316674	.	+	.	ID=CCRYP_012799-RB|size418508-augustus-gene-3.36-mRNA-1:exon:4167;Parent=CCRYP_012799-RB|size418508-augustus-gene-3.36-mRNA-1;
scaffold161|size418508	maker	exon	316812	317316	.	+	.	ID=CCRYP_012799-RB|size418508-augustus-gene-3.36-mRNA-1:exon:4168;Parent=CCRYP_012799-RB|size418508-augustus-gene-3.36-mRNA-1;
scaffold161|size418508	maker	exon	317396	318913	.	+	.	ID=CCRYP_012799-RB|size418508-augustus-gene-3.36-mRNA-1:exon:4169;Parent=CCRYP_012799-RB|size418508-augustus-gene-3.36-mRNA-1,CCRYP_012799-RB|size418508-augustus-gene-3.36-mRNA-2;
scaffold161|size418508	maker	exon	316468	317316	.	+	.	ID=CCRYP_012799-RA|size418508-augustus-gene-3.36-mRNA-2:exon:4170;Parent=CCRYP_012799-RA|size418508-augustus-gene-3.36-mRNA-2;
scaffold161|size418508	maker	five_prime_UTR	316468	316674	.	+	.	ID=CCRYP_012799-RB|size418508-augustus-gene-3.36-mRNA-1:five_prime_utr;Parent=CCRYP_012799-RB|size418508-augustus-gene-3.36-mRNA-1;
scaffold161|size418508	maker	five_prime_UTR	316812	316830	.	+	.	ID=CCRYP_012799-RB|size418508-augustus-gene-3.36-mRNA-1:five_prime_utr;Parent=CCRYP_012799-RB|size418508-augustus-gene-3.36-mRNA-1;
scaffold161|size418508	maker	CDS	316831	317316	.	+	0	ID=CCRYP_012799-RB|size418508-augustus-gene-3.36-mRNA-1:cds;Parent=CCRYP_012799-RB|size418508-augustus-gene-3.36-mRNA-1;
scaffold161|size418508	maker	CDS	317396	317650	.	+	0	ID=CCRYP_012799-RB|size418508-augustus-gene-3.36-mRNA-1:cds;Parent=CCRYP_012799-RB|size418508-augustus-gene-3.36-mRNA-1;
scaffold161|size418508	maker	three_prime_UTR	317651	318913	.	+	.	ID=CCRYP_012799-RB|size418508-augustus-gene-3.36-mRNA-1:three_prime_utr;Parent=CCRYP_012799-RB|size418508-augustus-gene-3.36-mRNA-1;
scaffold161|size418508	maker	five_prime_UTR	316468	316830	.	+	.	ID=CCRYP_012799-RA|size418508-augustus-gene-3.36-mRNA-2:five_prime_utr;Parent=CCRYP_012799-RA|size418508-augustus-gene-3.36-mRNA-2;
scaffold161|size418508	maker	CDS	316831	317316	.	+	0	ID=CCRYP_012799-RA|size418508-augustus-gene-3.36-mRNA-2:cds;Parent=CCRYP_012799-RA|size418508-augustus-gene-3.36-mRNA-2;
scaffold161|size418508	maker	CDS	317396	317650	.	+	0	ID=CCRYP_012799-RA|size418508-augustus-gene-3.36-mRNA-2:cds;Parent=CCRYP_012799-RA|size418508-augustus-gene-3.36-mRNA-2;
scaffold161|size418508	maker	three_prime_UTR	317651	318913	.	+	.	ID=CCRYP_012799-RA|size418508-augustus-gene-3.36-mRNA-2:three_prime_utr;Parent=CCRYP_012799-RA|size418508-augustus-gene-3.36-mRNA-2;
scaffold161|size418508	maker	gene	328277	330264	.	+	.	ID=CCRYP_012804|size418508-exonerate_protein2genome-gene-3.19;Name=CCRYP_012804|size418508-exonerate_protein2genome-gene-3.19;Alias=maker-scaffold161|size418508-exonerate_protein2genome-gene-3.19;
scaffold161|size418508	maker	mRNA	328277	330264	.	+	.	ID=CCRYP_012804|size418508-exonerate_protein2genome-gene-3.19-mRNA-1;Parent=CCRYP_012804|size418508-exonerate_protein2genome-gene-3.19;Name=CCRYP_012804|size418508-exonerate_protein2genome-gene-3.19-mRNA-1;Alias=maker-scaffold161|size418508-exonerate_protein2genome-gene-3.19-mRNA-1;_AED=0.44;_QI=220|0.8|0.66|1|0.6|0.66|6|397|304;_eAED=0.44;score=1532;
scaffold161|size418508	maker	exon	328277	328765	.	+	.	ID=CCRYP_012804-RA|size418508-exonerate_protein2genome-gene-3.19-mRNA-1:exon:4171;Parent=CCRYP_012804-RA|size418508-exonerate_protein2genome-gene-3.19-mRNA-1;
scaffold161|size418508	maker	exon	328877	328952	.	+	.	ID=CCRYP_012804-RA|size418508-exonerate_protein2genome-gene-3.19-mRNA-1:exon:4172;Parent=CCRYP_012804-RA|size418508-exonerate_protein2genome-gene-3.19-mRNA-1;
scaffold161|size418508	maker	exon	329045	329086	.	+	.	ID=CCRYP_012804-RA|size418508-exonerate_protein2genome-gene-3.19-mRNA-1:exon:4173;Parent=CCRYP_012804-RA|size418508-exonerate_protein2genome-gene-3.19-mRNA-1;
scaffold161|size418508	maker	exon	329166	329273	.	+	.	ID=CCRYP_012804-RA|size418508-exonerate_protein2genome-gene-3.19-mRNA-1:exon:4174;Parent=CCRYP_012804-RA|size418508-exonerate_protein2genome-gene-3.19-mRNA-1;
scaffold161|size418508	maker	exon	329362	329565	.	+	.	ID=CCRYP_012804-RA|size418508-exonerate_protein2genome-gene-3.19-mRNA-1:exon:4175;Parent=CCRYP_012804-RA|size418508-exonerate_protein2genome-gene-3.19-mRNA-1;
scaffold161|size418508	maker	exon	329652	330264	.	+	.	ID=CCRYP_012804-RA|size418508-exonerate_protein2genome-gene-3.19-mRNA-1:exon:4176;Parent=CCRYP_012804-RA|size418508-exonerate_protein2genome-gene-3.19-mRNA-1;
scaffold161|size418508	maker	five_prime_UTR	328277	328496	.	+	.	ID=CCRYP_012804-RA|size418508-exonerate_protein2genome-gene-3.19-mRNA-1:five_prime_utr;Parent=CCRYP_012804-RA|size418508-exonerate_protein2genome-gene-3.19-mRNA-1;
scaffold161|size418508	maker	CDS	328497	328765	.	+	0	ID=CCRYP_012804-RA|size418508-exonerate_protein2genome-gene-3.19-mRNA-1:cds;Parent=CCRYP_012804-RA|size418508-exonerate_protein2genome-gene-3.19-mRNA-1;
scaffold161|size418508	maker	CDS	328877	328952	.	+	1	ID=CCRYP_012804-RA|size418508-exonerate_protein2genome-gene-3.19-mRNA-1:cds;Parent=CCRYP_012804-RA|size418508-exonerate_protein2genome-gene-3.19-mRNA-1;
scaffold161|size418508	maker	CDS	329045	329086	.	+	0	ID=CCRYP_012804-RA|size418508-exonerate_protein2genome-gene-3.19-mRNA-1:cds;Parent=CCRYP_012804-RA|size418508-exonerate_protein2genome-gene-3.19-mRNA-1;
scaffold161|size418508	maker	CDS	329166	329273	.	+	0	ID=CCRYP_012804-RA|size418508-exonerate_protein2genome-gene-3.19-mRNA-1:cds;Parent=CCRYP_012804-RA|size418508-exonerate_protein2genome-gene-3.19-mRNA-1;
scaffold161|size418508	maker	CDS	329362	329565	.	+	0	ID=CCRYP_012804-RA|size418508-exonerate_protein2genome-gene-3.19-mRNA-1:cds;Parent=CCRYP_012804-RA|size418508-exonerate_protein2genome-gene-3.19-mRNA-1;
scaffold161|size418508	maker	CDS	329652	329867	.	+	0	ID=CCRYP_012804-RA|size418508-exonerate_protein2genome-gene-3.19-mRNA-1:cds;Parent=CCRYP_012804-RA|size418508-exonerate_protein2genome-gene-3.19-mRNA-1;
scaffold161|size418508	maker	three_prime_UTR	329868	330264	.	+	.	ID=CCRYP_012804-RA|size418508-exonerate_protein2genome-gene-3.19-mRNA-1:three_prime_utr;Parent=CCRYP_012804-RA|size418508-exonerate_protein2genome-gene-3.19-mRNA-1;
scaffold161|size418508	maker	gene	325320	327644	.	-	.	ID=CCRYP_012803|size418508-processed-gene-3.68;Name=CCRYP_012803|size418508-processed-gene-3.68;Alias=augustus_masked-scaffold161|size418508-processed-gene-3.68;
scaffold161|size418508	maker	mRNA	325320	327644	.	-	.	ID=CCRYP_012803|size418508-processed-gene-3.68-mRNA-1;Parent=CCRYP_012803|size418508-processed-gene-3.68;Name=CCRYP_012803|size418508-processed-gene-3.68-mRNA-1;Alias=augustus_masked-scaffold161|size418508-processed-gene-3.68-mRNA-1;_AED=0.24;_QI=0|-1|0|1|-1|1|1|0|774;_eAED=-0.39;
scaffold161|size418508	maker	exon	325320	327644	.	-	.	ID=CCRYP_012803-RA|size418508-processed-gene-3.68-mRNA-1:exon:4177;Parent=CCRYP_012803-RA|size418508-processed-gene-3.68-mRNA-1;
scaffold161|size418508	maker	CDS	325320	327644	.	-	0	ID=CCRYP_012803-RA|size418508-processed-gene-3.68-mRNA-1:cds;Parent=CCRYP_012803-RA|size418508-processed-gene-3.68-mRNA-1;
scaffold161|size418508	maker	gene	317787	318680	.	-	.	ID=CCRYP_012800|size418508-processed-gene-3.66;Name=CCRYP_012800|size418508-processed-gene-3.66;Alias=augustus_masked-scaffold161|size418508-processed-gene-3.66;
scaffold161|size418508	maker	mRNA	317787	318680	.	-	.	ID=CCRYP_012800|size418508-processed-gene-3.66-mRNA-1;Parent=CCRYP_012800|size418508-processed-gene-3.66;Name=CCRYP_012800|size418508-processed-gene-3.66-mRNA-1;Alias=augustus_masked-scaffold161|size418508-processed-gene-3.66-mRNA-1;_AED=0.04;_QI=0|-1|0|1|-1|1|1|0|297;_eAED=-0.01;
scaffold161|size418508	maker	exon	317787	318680	.	-	.	ID=CCRYP_012800-RA|size418508-processed-gene-3.66-mRNA-1:exon:4178;Parent=CCRYP_012800-RA|size418508-processed-gene-3.66-mRNA-1;
scaffold161|size418508	maker	CDS	317787	318680	.	-	0	ID=CCRYP_012800-RA|size418508-processed-gene-3.66-mRNA-1:cds;Parent=CCRYP_012800-RA|size418508-processed-gene-3.66-mRNA-1;
scaffold161|size418508	maker	gene	384656	384956	.	-	.	ID=CCRYP_012816|size418508-exonerate_est2genome-gene-3.13;Name=CCRYP_012816|size418508-exonerate_est2genome-gene-3.13;Alias=maker-scaffold161|size418508-exonerate_est2genome-gene-3.13;
scaffold161|size418508	maker	mRNA	384656	384956	.	-	.	ID=CCRYP_012816|size418508-exonerate_est2genome-gene-3.13-mRNA-1;Parent=CCRYP_012816|size418508-exonerate_est2genome-gene-3.13;Name=CCRYP_012816|size418508-exonerate_est2genome-gene-3.13-mRNA-1;Alias=maker-scaffold161|size418508-exonerate_est2genome-gene-3.13-mRNA-1;_AED=0.00;_QI=1|1|1|1|0|0|2|41|61;_eAED=0.00;score=1012;
scaffold161|size418508	maker	exon	384927	384956	.	-	.	ID=CCRYP_012816-RA|size418508-exonerate_est2genome-gene-3.13-mRNA-1:exon:4180;Parent=CCRYP_012816-RA|size418508-exonerate_est2genome-gene-3.13-mRNA-1;
scaffold161|size418508	maker	exon	384656	384853	.	-	.	ID=CCRYP_012816-RA|size418508-exonerate_est2genome-gene-3.13-mRNA-1:exon:4179;Parent=CCRYP_012816-RA|size418508-exonerate_est2genome-gene-3.13-mRNA-1;
scaffold161|size418508	maker	five_prime_UTR	384956	384956	.	-	.	ID=CCRYP_012816-RA|size418508-exonerate_est2genome-gene-3.13-mRNA-1:five_prime_utr;Parent=CCRYP_012816-RA|size418508-exonerate_est2genome-gene-3.13-mRNA-1;
scaffold161|size418508	maker	CDS	384927	384955	.	-	0	ID=CCRYP_012816-RA|size418508-exonerate_est2genome-gene-3.13-mRNA-1:cds;Parent=CCRYP_012816-RA|size418508-exonerate_est2genome-gene-3.13-mRNA-1;
scaffold161|size418508	maker	CDS	384697	384853	.	-	1	ID=CCRYP_012816-RA|size418508-exonerate_est2genome-gene-3.13-mRNA-1:cds;Parent=CCRYP_012816-RA|size418508-exonerate_est2genome-gene-3.13-mRNA-1;
scaffold161|size418508	maker	three_prime_UTR	384656	384696	.	-	.	ID=CCRYP_012816-RA|size418508-exonerate_est2genome-gene-3.13-mRNA-1:three_prime_utr;Parent=CCRYP_012816-RA|size418508-exonerate_est2genome-gene-3.13-mRNA-1;
scaffold161|size418508	maker	gene	352001	353540	.	-	.	ID=CCRYP_012814|size418508-augustus-gene-3.48;Name=CCRYP_012814|size418508-augustus-gene-3.48;Alias=maker-scaffold161|size418508-augustus-gene-3.48;
scaffold161|size418508	maker	mRNA	352001	353540	.	-	.	ID=CCRYP_012814|size418508-augustus-gene-3.48-mRNA-1;Parent=CCRYP_012814|size418508-augustus-gene-3.48;Name=CCRYP_012814|size418508-augustus-gene-3.48-mRNA-1;Alias=maker-scaffold161|size418508-augustus-gene-3.48-mRNA-1;_AED=0.03;_QI=0|0|0|1|1|1|2|0|487;_eAED=0.01;
scaffold161|size418508	maker	exon	352887	353540	.	-	.	ID=CCRYP_012814-RA|size418508-augustus-gene-3.48-mRNA-1:exon:4182;Parent=CCRYP_012814-RA|size418508-augustus-gene-3.48-mRNA-1;
scaffold161|size418508	maker	exon	352001	352810	.	-	.	ID=CCRYP_012814-RA|size418508-augustus-gene-3.48-mRNA-1:exon:4181;Parent=CCRYP_012814-RA|size418508-augustus-gene-3.48-mRNA-1;
scaffold161|size418508	maker	CDS	352887	353540	.	-	0	ID=CCRYP_012814-RA|size418508-augustus-gene-3.48-mRNA-1:cds;Parent=CCRYP_012814-RA|size418508-augustus-gene-3.48-mRNA-1;
scaffold161|size418508	maker	CDS	352001	352810	.	-	0	ID=CCRYP_012814-RA|size418508-augustus-gene-3.48-mRNA-1:cds;Parent=CCRYP_012814-RA|size418508-augustus-gene-3.48-mRNA-1;
scaffold161|size418508	maker	gene	387698	391713	.	-	.	ID=CCRYP_012817|size418508-augustus-gene-3.49;Name=CCRYP_012817|size418508-augustus-gene-3.49;Alias=maker-scaffold161|size418508-augustus-gene-3.49;
scaffold161|size418508	maker	mRNA	387698	391713	.	-	.	ID=CCRYP_012817|size418508-augustus-gene-3.49-mRNA-1;Parent=CCRYP_012817|size418508-augustus-gene-3.49;Name=CCRYP_012817|size418508-augustus-gene-3.49-mRNA-1;Alias=maker-scaffold161|size418508-augustus-gene-3.49-mRNA-1;_AED=0.07;_QI=116|1|1|1|0.85|0.75|8|1415|632;_eAED=0.07;
scaffold161|size418508	maker	mRNA	387698	391713	.	-	.	ID=CCRYP_012817|size418508-augustus-gene-3.49-mRNA-2;Parent=CCRYP_012817|size418508-augustus-gene-3.49;Name=CCRYP_012817|size418508-augustus-gene-3.49-mRNA-2;Alias=maker-scaffold161|size418508-augustus-gene-3.49-mRNA-2;_AED=0.06;_QI=116|1|1|1|0.83|0.71|7|1507|632;_eAED=0.06;
scaffold161|size418508	maker	mRNA	388673	391713	.	-	.	ID=CCRYP_012817|size418508-augustus-gene-3.49-mRNA-3;Parent=CCRYP_012817|size418508-augustus-gene-3.49;Name=CCRYP_012817|size418508-augustus-gene-3.49-mRNA-3;Alias=maker-scaffold161|size418508-augustus-gene-3.49-mRNA-3;_AED=0.16;_QI=116|1|1|1|1|1|5|703|632;_eAED=0.16;
scaffold161|size418508	maker	mRNA	387698	389344	.	-	.	ID=CCRYP_012817|size418508-augustus-gene-3.49-mRNA-4;Parent=CCRYP_012817|size418508-augustus-gene-3.49;Name=CCRYP_012817|size418508-augustus-gene-3.49-mRNA-4;Alias=maker-scaffold161|size418508-augustus-gene-3.49-mRNA-4;_AED=0.32;_QI=0|1|0.66|1|1|1|3|328|380;_eAED=0.32;
scaffold161|size418508	maker	exon	389180	389344	.	-	.	ID=CCRYP_012817-RA|size418508-augustus-gene-3.49-mRNA-4:exon:4193;Parent=CCRYP_012817-RA|size418508-augustus-gene-3.49-mRNA-4;
scaffold161|size418508	maker	exon	388673	389669	.	-	.	ID=CCRYP_012817-RD|size418508-augustus-gene-3.49-mRNA-3:exon:4192;Parent=CCRYP_012817-RD|size418508-augustus-gene-3.49-mRNA-3;
scaffold161|size418508	maker	exon	388651	389270	.	-	.	ID=CCRYP_012817-RC|size418508-augustus-gene-3.49-mRNA-2:exon:4191;Parent=CCRYP_012817-RC|size418508-augustus-gene-3.49-mRNA-2;
scaffold161|size418508	maker	exon	387698	388566	.	-	.	ID=CCRYP_012817-RB|size418508-augustus-gene-3.49-mRNA-1:exon:4190;Parent=CCRYP_012817-RB|size418508-augustus-gene-3.49-mRNA-1,CCRYP_012817-RB|size418508-augustus-gene-3.49-mRNA-2,CCRYP_012817-RB|size418508-augustus-gene-3.49-mRNA-4;
scaffold161|size418508	maker	exon	388651	389087	.	-	.	ID=CCRYP_012817-RB|size418508-augustus-gene-3.49-mRNA-1:exon:4189;Parent=CCRYP_012817-RB|size418508-augustus-gene-3.49-mRNA-1,CCRYP_012817-RB|size418508-augustus-gene-3.49-mRNA-4;
scaffold161|size418508	maker	exon	389180	389270	.	-	.	ID=CCRYP_012817-RB|size418508-augustus-gene-3.49-mRNA-1:exon:4188;Parent=CCRYP_012817-RB|size418508-augustus-gene-3.49-mRNA-1;
scaffold161|size418508	maker	exon	389358	389669	.	-	.	ID=CCRYP_012817-RB|size418508-augustus-gene-3.49-mRNA-1:exon:4187;Parent=CCRYP_012817-RB|size418508-augustus-gene-3.49-mRNA-1,CCRYP_012817-RB|size418508-augustus-gene-3.49-mRNA-2;
scaffold161|size418508	maker	exon	389739	390618	.	-	.	ID=CCRYP_012817-RB|size418508-augustus-gene-3.49-mRNA-1:exon:4186;Parent=CCRYP_012817-RB|size418508-augustus-gene-3.49-mRNA-1,CCRYP_012817-RB|size418508-augustus-gene-3.49-mRNA-2,CCRYP_012817-RB|size418508-augustus-gene-3.49-mRNA-3;
scaffold161|size418508	maker	exon	390698	390738	.	-	.	ID=CCRYP_012817-RB|size418508-augustus-gene-3.49-mRNA-1:exon:4185;Parent=CCRYP_012817-RB|size418508-augustus-gene-3.49-mRNA-1,CCRYP_012817-RB|size418508-augustus-gene-3.49-mRNA-2,CCRYP_012817-RB|size418508-augustus-gene-3.49-mRNA-3;
scaffold161|size418508	maker	exon	390831	390937	.	-	.	ID=CCRYP_012817-RB|size418508-augustus-gene-3.49-mRNA-1:exon:4184;Parent=CCRYP_012817-RB|size418508-augustus-gene-3.49-mRNA-1,CCRYP_012817-RB|size418508-augustus-gene-3.49-mRNA-2,CCRYP_012817-RB|size418508-augustus-gene-3.49-mRNA-3;
scaffold161|size418508	maker	exon	391021	391713	.	-	.	ID=CCRYP_012817-RB|size418508-augustus-gene-3.49-mRNA-1:exon:4183;Parent=CCRYP_012817-RB|size418508-augustus-gene-3.49-mRNA-1,CCRYP_012817-RB|size418508-augustus-gene-3.49-mRNA-2,CCRYP_012817-RB|size418508-augustus-gene-3.49-mRNA-3;
scaffold161|size418508	maker	five_prime_UTR	391598	391713	.	-	.	ID=CCRYP_012817-RB|size418508-augustus-gene-3.49-mRNA-1:five_prime_utr;Parent=CCRYP_012817-RB|size418508-augustus-gene-3.49-mRNA-1;
scaffold161|size418508	maker	CDS	391021	391597	.	-	0	ID=CCRYP_012817-RB|size418508-augustus-gene-3.49-mRNA-1:cds;Parent=CCRYP_012817-RB|size418508-augustus-gene-3.49-mRNA-1;
scaffold161|size418508	maker	CDS	390831	390937	.	-	2	ID=CCRYP_012817-RB|size418508-augustus-gene-3.49-mRNA-1:cds;Parent=CCRYP_012817-RB|size418508-augustus-gene-3.49-mRNA-1;
scaffold161|size418508	maker	CDS	390698	390738	.	-	0	ID=CCRYP_012817-RB|size418508-augustus-gene-3.49-mRNA-1:cds;Parent=CCRYP_012817-RB|size418508-augustus-gene-3.49-mRNA-1;
scaffold161|size418508	maker	CDS	389739	390618	.	-	1	ID=CCRYP_012817-RB|size418508-augustus-gene-3.49-mRNA-1:cds;Parent=CCRYP_012817-RB|size418508-augustus-gene-3.49-mRNA-1;
scaffold161|size418508	maker	CDS	389376	389669	.	-	0	ID=CCRYP_012817-RB|size418508-augustus-gene-3.49-mRNA-1:cds;Parent=CCRYP_012817-RB|size418508-augustus-gene-3.49-mRNA-1;
scaffold161|size418508	maker	three_prime_UTR	389358	389375	.	-	.	ID=CCRYP_012817-RB|size418508-augustus-gene-3.49-mRNA-1:three_prime_utr;Parent=CCRYP_012817-RB|size418508-augustus-gene-3.49-mRNA-1;
scaffold161|size418508	maker	three_prime_UTR	389180	389270	.	-	.	ID=CCRYP_012817-RB|size418508-augustus-gene-3.49-mRNA-1:three_prime_utr;Parent=CCRYP_012817-RB|size418508-augustus-gene-3.49-mRNA-1;
scaffold161|size418508	maker	three_prime_UTR	388651	389087	.	-	.	ID=CCRYP_012817-RB|size418508-augustus-gene-3.49-mRNA-1:three_prime_utr;Parent=CCRYP_012817-RB|size418508-augustus-gene-3.49-mRNA-1;
scaffold161|size418508	maker	three_prime_UTR	387698	388566	.	-	.	ID=CCRYP_012817-RB|size418508-augustus-gene-3.49-mRNA-1:three_prime_utr;Parent=CCRYP_012817-RB|size418508-augustus-gene-3.49-mRNA-1;
scaffold161|size418508	maker	five_prime_UTR	391598	391713	.	-	.	ID=CCRYP_012817-RC|size418508-augustus-gene-3.49-mRNA-2:five_prime_utr;Parent=CCRYP_012817-RC|size418508-augustus-gene-3.49-mRNA-2;
scaffold161|size418508	maker	CDS	391021	391597	.	-	0	ID=CCRYP_012817-RC|size418508-augustus-gene-3.49-mRNA-2:cds;Parent=CCRYP_012817-RC|size418508-augustus-gene-3.49-mRNA-2;
scaffold161|size418508	maker	CDS	390831	390937	.	-	2	ID=CCRYP_012817-RC|size418508-augustus-gene-3.49-mRNA-2:cds;Parent=CCRYP_012817-RC|size418508-augustus-gene-3.49-mRNA-2;
scaffold161|size418508	maker	CDS	390698	390738	.	-	0	ID=CCRYP_012817-RC|size418508-augustus-gene-3.49-mRNA-2:cds;Parent=CCRYP_012817-RC|size418508-augustus-gene-3.49-mRNA-2;
scaffold161|size418508	maker	CDS	389739	390618	.	-	1	ID=CCRYP_012817-RC|size418508-augustus-gene-3.49-mRNA-2:cds;Parent=CCRYP_012817-RC|size418508-augustus-gene-3.49-mRNA-2;
scaffold161|size418508	maker	CDS	389376	389669	.	-	0	ID=CCRYP_012817-RC|size418508-augustus-gene-3.49-mRNA-2:cds;Parent=CCRYP_012817-RC|size418508-augustus-gene-3.49-mRNA-2;
scaffold161|size418508	maker	three_prime_UTR	389358	389375	.	-	.	ID=CCRYP_012817-RC|size418508-augustus-gene-3.49-mRNA-2:three_prime_utr;Parent=CCRYP_012817-RC|size418508-augustus-gene-3.49-mRNA-2;
scaffold161|size418508	maker	three_prime_UTR	388651	389270	.	-	.	ID=CCRYP_012817-RC|size418508-augustus-gene-3.49-mRNA-2:three_prime_utr;Parent=CCRYP_012817-RC|size418508-augustus-gene-3.49-mRNA-2;
scaffold161|size418508	maker	three_prime_UTR	387698	388566	.	-	.	ID=CCRYP_012817-RC|size418508-augustus-gene-3.49-mRNA-2:three_prime_utr;Parent=CCRYP_012817-RC|size418508-augustus-gene-3.49-mRNA-2;
scaffold161|size418508	maker	five_prime_UTR	391598	391713	.	-	.	ID=CCRYP_012817-RD|size418508-augustus-gene-3.49-mRNA-3:five_prime_utr;Parent=CCRYP_012817-RD|size418508-augustus-gene-3.49-mRNA-3;
scaffold161|size418508	maker	CDS	391021	391597	.	-	0	ID=CCRYP_012817-RD|size418508-augustus-gene-3.49-mRNA-3:cds;Parent=CCRYP_012817-RD|size418508-augustus-gene-3.49-mRNA-3;
scaffold161|size418508	maker	CDS	390831	390937	.	-	2	ID=CCRYP_012817-RD|size418508-augustus-gene-3.49-mRNA-3:cds;Parent=CCRYP_012817-RD|size418508-augustus-gene-3.49-mRNA-3;
scaffold161|size418508	maker	CDS	390698	390738	.	-	0	ID=CCRYP_012817-RD|size418508-augustus-gene-3.49-mRNA-3:cds;Parent=CCRYP_012817-RD|size418508-augustus-gene-3.49-mRNA-3;
scaffold161|size418508	maker	CDS	389739	390618	.	-	1	ID=CCRYP_012817-RD|size418508-augustus-gene-3.49-mRNA-3:cds;Parent=CCRYP_012817-RD|size418508-augustus-gene-3.49-mRNA-3;
scaffold161|size418508	maker	CDS	389376	389669	.	-	0	ID=CCRYP_012817-RD|size418508-augustus-gene-3.49-mRNA-3:cds;Parent=CCRYP_012817-RD|size418508-augustus-gene-3.49-mRNA-3;
scaffold161|size418508	maker	three_prime_UTR	388673	389375	.	-	.	ID=CCRYP_012817-RD|size418508-augustus-gene-3.49-mRNA-3:three_prime_utr;Parent=CCRYP_012817-RD|size418508-augustus-gene-3.49-mRNA-3;
scaffold161|size418508	maker	CDS	389180	389344	.	-	0	ID=CCRYP_012817-RA|size418508-augustus-gene-3.49-mRNA-4:cds;Parent=CCRYP_012817-RA|size418508-augustus-gene-3.49-mRNA-4;
scaffold161|size418508	maker	CDS	388651	389087	.	-	0	ID=CCRYP_012817-RA|size418508-augustus-gene-3.49-mRNA-4:cds;Parent=CCRYP_012817-RA|size418508-augustus-gene-3.49-mRNA-4;
scaffold161|size418508	maker	CDS	388026	388566	.	-	1	ID=CCRYP_012817-RA|size418508-augustus-gene-3.49-mRNA-4:cds;Parent=CCRYP_012817-RA|size418508-augustus-gene-3.49-mRNA-4;
scaffold161|size418508	maker	three_prime_UTR	387698	388025	.	-	.	ID=CCRYP_012817-RA|size418508-augustus-gene-3.49-mRNA-4:three_prime_utr;Parent=CCRYP_012817-RA|size418508-augustus-gene-3.49-mRNA-4;
scaffold161|size418508	maker	gene	331785	333419	.	-	.	ID=CCRYP_012805|size418508-exonerate_est2genome-gene-3.9;Name=CCRYP_012805|size418508-exonerate_est2genome-gene-3.9;Alias=maker-scaffold161|size418508-exonerate_est2genome-gene-3.9;
scaffold161|size418508	maker	mRNA	331785	333351	.	-	.	ID=CCRYP_012805|size418508-exonerate_est2genome-gene-3.9-mRNA-1;Parent=CCRYP_012805|size418508-exonerate_est2genome-gene-3.9;Name=CCRYP_012805|size418508-exonerate_est2genome-gene-3.9-mRNA-1;Alias=maker-scaffold161|size418508-exonerate_est2genome-gene-3.9-mRNA-1;_AED=0.20;_QI=62|-1|1|1|-1|1|1|302|400;_eAED=0.20;score=7826;
scaffold161|size418508	maker	mRNA	331880	333419	.	-	.	ID=CCRYP_012805|size418508-exonerate_est2genome-gene-3.9-mRNA-2;Parent=CCRYP_012805|size418508-exonerate_est2genome-gene-3.9;Name=CCRYP_012805|size418508-exonerate_est2genome-gene-3.9-mRNA-2;Alias=maker-scaffold161|size418508-exonerate_est2genome-gene-3.9-mRNA-2;_AED=0.20;_QI=130|-1|1|1|-1|1|1|207|400;_eAED=0.20;score=7688;
scaffold161|size418508	maker	exon	331880	333419	.	-	.	ID=CCRYP_012805-RB|size418508-exonerate_est2genome-gene-3.9-mRNA-2:exon:4195;Parent=CCRYP_012805-RB|size418508-exonerate_est2genome-gene-3.9-mRNA-2;
scaffold161|size418508	maker	exon	331785	333351	.	-	.	ID=CCRYP_012805-RA|size418508-exonerate_est2genome-gene-3.9-mRNA-1:exon:4194;Parent=CCRYP_012805-RA|size418508-exonerate_est2genome-gene-3.9-mRNA-1;
scaffold161|size418508	maker	five_prime_UTR	333290	333351	.	-	.	ID=CCRYP_012805-RA|size418508-exonerate_est2genome-gene-3.9-mRNA-1:five_prime_utr;Parent=CCRYP_012805-RA|size418508-exonerate_est2genome-gene-3.9-mRNA-1;
scaffold161|size418508	maker	CDS	332087	333289	.	-	0	ID=CCRYP_012805-RA|size418508-exonerate_est2genome-gene-3.9-mRNA-1:cds;Parent=CCRYP_012805-RA|size418508-exonerate_est2genome-gene-3.9-mRNA-1;
scaffold161|size418508	maker	three_prime_UTR	331785	332086	.	-	.	ID=CCRYP_012805-RA|size418508-exonerate_est2genome-gene-3.9-mRNA-1:three_prime_utr;Parent=CCRYP_012805-RA|size418508-exonerate_est2genome-gene-3.9-mRNA-1;
scaffold161|size418508	maker	five_prime_UTR	333290	333419	.	-	.	ID=CCRYP_012805-RB|size418508-exonerate_est2genome-gene-3.9-mRNA-2:five_prime_utr;Parent=CCRYP_012805-RB|size418508-exonerate_est2genome-gene-3.9-mRNA-2;
scaffold161|size418508	maker	CDS	332087	333289	.	-	0	ID=CCRYP_012805-RB|size418508-exonerate_est2genome-gene-3.9-mRNA-2:cds;Parent=CCRYP_012805-RB|size418508-exonerate_est2genome-gene-3.9-mRNA-2;
scaffold161|size418508	maker	three_prime_UTR	331880	332086	.	-	.	ID=CCRYP_012805-RB|size418508-exonerate_est2genome-gene-3.9-mRNA-2:three_prime_utr;Parent=CCRYP_012805-RB|size418508-exonerate_est2genome-gene-3.9-mRNA-2;
scaffold161|size418508	maker	gene	333560	336605	.	-	.	ID=CCRYP_012807|size418508-snap-gene-3.88;Name=CCRYP_012807|size418508-snap-gene-3.88;Alias=maker-scaffold161|size418508-snap-gene-3.88;
scaffold161|size418508	maker	mRNA	333666	335054	.	-	.	ID=CCRYP_012807|size418508-snap-gene-3.88-mRNA-1;Parent=CCRYP_012807|size418508-snap-gene-3.88;Name=CCRYP_012807|size418508-snap-gene-3.88-mRNA-1;Alias=maker-scaffold161|size418508-snap-gene-3.88-mRNA-1;_AED=0.39;_QI=0|0|0|1|0|0|4|0|322;_eAED=0.79;
scaffold161|size418508	maker	mRNA	333560	336605	.	-	.	ID=CCRYP_012807|size418508-snap-gene-3.88-mRNA-2;Parent=CCRYP_012807|size418508-snap-gene-3.88;Name=CCRYP_012807|size418508-snap-gene-3.88-mRNA-2;Alias=maker-scaffold161|size418508-snap-gene-3.88-mRNA-2;_AED=0.20;_QI=354|1|1|1|0.33|0.25|4|1966|115;_eAED=0.20;
scaffold161|size418508	maker	exon	333560	334114	.	-	.	ID=CCRYP_012807-RA|size418508-snap-gene-3.88-mRNA-2:exon:4203;Parent=CCRYP_012807-RA|size418508-snap-gene-3.88-mRNA-2;
scaffold161|size418508	maker	exon	334251	334469	.	-	.	ID=CCRYP_012807-RA|size418508-snap-gene-3.88-mRNA-2:exon:4202;Parent=CCRYP_012807-RA|size418508-snap-gene-3.88-mRNA-2;
scaffold161|size418508	maker	exon	334609	336072	.	-	.	ID=CCRYP_012807-RA|size418508-snap-gene-3.88-mRNA-2:exon:4201;Parent=CCRYP_012807-RA|size418508-snap-gene-3.88-mRNA-2;
scaffold161|size418508	maker	exon	336176	336605	.	-	.	ID=CCRYP_012807-RA|size418508-snap-gene-3.88-mRNA-2:exon:4200;Parent=CCRYP_012807-RA|size418508-snap-gene-3.88-mRNA-2;
scaffold161|size418508	maker	exon	334970	335054	.	-	.	ID=CCRYP_012807-RB|size418508-snap-gene-3.88-mRNA-1:exon:4199;Parent=CCRYP_012807-RB|size418508-snap-gene-3.88-mRNA-1;
scaffold161|size418508	maker	exon	334607	334917	.	-	.	ID=CCRYP_012807-RB|size418508-snap-gene-3.88-mRNA-1:exon:4198;Parent=CCRYP_012807-RB|size418508-snap-gene-3.88-mRNA-1;
scaffold161|size418508	maker	exon	334275	334407	.	-	.	ID=CCRYP_012807-RB|size418508-snap-gene-3.88-mRNA-1:exon:4197;Parent=CCRYP_012807-RB|size418508-snap-gene-3.88-mRNA-1;
scaffold161|size418508	maker	exon	333666	334105	.	-	.	ID=CCRYP_012807-RB|size418508-snap-gene-3.88-mRNA-1:exon:4196;Parent=CCRYP_012807-RB|size418508-snap-gene-3.88-mRNA-1;
scaffold161|size418508	maker	CDS	334970	335054	.	-	0	ID=CCRYP_012807-RB|size418508-snap-gene-3.88-mRNA-1:cds;Parent=CCRYP_012807-RB|size418508-snap-gene-3.88-mRNA-1;
scaffold161|size418508	maker	CDS	334607	334917	.	-	2	ID=CCRYP_012807-RB|size418508-snap-gene-3.88-mRNA-1:cds;Parent=CCRYP_012807-RB|size418508-snap-gene-3.88-mRNA-1;
scaffold161|size418508	maker	CDS	334275	334407	.	-	0	ID=CCRYP_012807-RB|size418508-snap-gene-3.88-mRNA-1:cds;Parent=CCRYP_012807-RB|size418508-snap-gene-3.88-mRNA-1;
scaffold161|size418508	maker	CDS	333666	334105	.	-	2	ID=CCRYP_012807-RB|size418508-snap-gene-3.88-mRNA-1:cds;Parent=CCRYP_012807-RB|size418508-snap-gene-3.88-mRNA-1;
scaffold161|size418508	maker	five_prime_UTR	336252	336605	.	-	.	ID=CCRYP_012807-RA|size418508-snap-gene-3.88-mRNA-2:five_prime_utr;Parent=CCRYP_012807-RA|size418508-snap-gene-3.88-mRNA-2;
scaffold161|size418508	maker	CDS	336176	336251	.	-	0	ID=CCRYP_012807-RA|size418508-snap-gene-3.88-mRNA-2:cds;Parent=CCRYP_012807-RA|size418508-snap-gene-3.88-mRNA-2;
scaffold161|size418508	maker	CDS	335801	336072	.	-	2	ID=CCRYP_012807-RA|size418508-snap-gene-3.88-mRNA-2:cds;Parent=CCRYP_012807-RA|size418508-snap-gene-3.88-mRNA-2;
scaffold161|size418508	maker	three_prime_UTR	334609	335800	.	-	.	ID=CCRYP_012807-RA|size418508-snap-gene-3.88-mRNA-2:three_prime_utr;Parent=CCRYP_012807-RA|size418508-snap-gene-3.88-mRNA-2;
scaffold161|size418508	maker	three_prime_UTR	334251	334469	.	-	.	ID=CCRYP_012807-RA|size418508-snap-gene-3.88-mRNA-2:three_prime_utr;Parent=CCRYP_012807-RA|size418508-snap-gene-3.88-mRNA-2;
scaffold161|size418508	maker	three_prime_UTR	333560	334114	.	-	.	ID=CCRYP_012807-RA|size418508-snap-gene-3.88-mRNA-2:three_prime_utr;Parent=CCRYP_012807-RA|size418508-snap-gene-3.88-mRNA-2;
scaffold161|size418508	maker	gene	342890	347447	.	-	.	ID=CCRYP_012810|size418508-augustus-gene-3.46;Name=CCRYP_012810|size418508-augustus-gene-3.46;Alias=maker-scaffold161|size418508-augustus-gene-3.46;
scaffold161|size418508	maker	mRNA	342890	347447	.	-	.	ID=CCRYP_012810|size418508-augustus-gene-3.46-mRNA-1;Parent=CCRYP_012810|size418508-augustus-gene-3.46;Name=CCRYP_012810|size418508-augustus-gene-3.46-mRNA-1;Alias=maker-scaffold161|size418508-augustus-gene-3.46-mRNA-1;_AED=0.24;_QI=100|1|0.85|1|0.33|0.28|7|2602|374;_eAED=0.24;
scaffold161|size418508	maker	mRNA	346024	347447	.	-	.	ID=CCRYP_012810|size418508-augustus-gene-3.46-mRNA-2;Parent=CCRYP_012810|size418508-augustus-gene-3.46;Name=CCRYP_012810|size418508-augustus-gene-3.46-mRNA-2;Alias=maker-scaffold161|size418508-augustus-gene-3.46-mRNA-2;_AED=0.42;_QI=100|0.5|0.66|1|0.5|0.66|3|0|388;_eAED=0.42;
scaffold161|size418508	maker	exon	346024	346511	.	-	.	ID=CCRYP_012810-RB|size418508-augustus-gene-3.46-mRNA-2:exon:4211;Parent=CCRYP_012810-RB|size418508-augustus-gene-3.46-mRNA-2;
scaffold161|size418508	maker	exon	342890	343438	.	-	.	ID=CCRYP_012810-RA|size418508-augustus-gene-3.46-mRNA-1:exon:4210;Parent=CCRYP_012810-RA|size418508-augustus-gene-3.46-mRNA-1;
scaffold161|size418508	maker	exon	343634	343755	.	-	.	ID=CCRYP_012810-RA|size418508-augustus-gene-3.46-mRNA-1:exon:4209;Parent=CCRYP_012810-RA|size418508-augustus-gene-3.46-mRNA-1;
scaffold161|size418508	maker	exon	343912	344863	.	-	.	ID=CCRYP_012810-RA|size418508-augustus-gene-3.46-mRNA-1:exon:4208;Parent=CCRYP_012810-RA|size418508-augustus-gene-3.46-mRNA-1;
scaffold161|size418508	maker	exon	344969	345264	.	-	.	ID=CCRYP_012810-RA|size418508-augustus-gene-3.46-mRNA-1:exon:4207;Parent=CCRYP_012810-RA|size418508-augustus-gene-3.46-mRNA-1;
scaffold161|size418508	maker	exon	345341	346469	.	-	.	ID=CCRYP_012810-RA|size418508-augustus-gene-3.46-mRNA-1:exon:4206;Parent=CCRYP_012810-RA|size418508-augustus-gene-3.46-mRNA-1;
scaffold161|size418508	maker	exon	346581	346714	.	-	.	ID=CCRYP_012810-RA|size418508-augustus-gene-3.46-mRNA-1:exon:4205;Parent=CCRYP_012810-RA|size418508-augustus-gene-3.46-mRNA-1,CCRYP_012810-RA|size418508-augustus-gene-3.46-mRNA-2;
scaffold161|size418508	maker	exon	346803	347447	.	-	.	ID=CCRYP_012810-RA|size418508-augustus-gene-3.46-mRNA-1:exon:4204;Parent=CCRYP_012810-RA|size418508-augustus-gene-3.46-mRNA-1,CCRYP_012810-RA|size418508-augustus-gene-3.46-mRNA-2;
scaffold161|size418508	maker	five_prime_UTR	347348	347447	.	-	.	ID=CCRYP_012810-RA|size418508-augustus-gene-3.46-mRNA-1:five_prime_utr;Parent=CCRYP_012810-RA|size418508-augustus-gene-3.46-mRNA-1;
scaffold161|size418508	maker	CDS	346803	347347	.	-	0	ID=CCRYP_012810-RA|size418508-augustus-gene-3.46-mRNA-1:cds;Parent=CCRYP_012810-RA|size418508-augustus-gene-3.46-mRNA-1;
scaffold161|size418508	maker	CDS	346581	346714	.	-	1	ID=CCRYP_012810-RA|size418508-augustus-gene-3.46-mRNA-1:cds;Parent=CCRYP_012810-RA|size418508-augustus-gene-3.46-mRNA-1;
scaffold161|size418508	maker	CDS	346024	346469	.	-	2	ID=CCRYP_012810-RA|size418508-augustus-gene-3.46-mRNA-1:cds;Parent=CCRYP_012810-RA|size418508-augustus-gene-3.46-mRNA-1;
scaffold161|size418508	maker	three_prime_UTR	345341	346023	.	-	.	ID=CCRYP_012810-RA|size418508-augustus-gene-3.46-mRNA-1:three_prime_utr;Parent=CCRYP_012810-RA|size418508-augustus-gene-3.46-mRNA-1;
scaffold161|size418508	maker	three_prime_UTR	344969	345264	.	-	.	ID=CCRYP_012810-RA|size418508-augustus-gene-3.46-mRNA-1:three_prime_utr;Parent=CCRYP_012810-RA|size418508-augustus-gene-3.46-mRNA-1;
scaffold161|size418508	maker	three_prime_UTR	343912	344863	.	-	.	ID=CCRYP_012810-RA|size418508-augustus-gene-3.46-mRNA-1:three_prime_utr;Parent=CCRYP_012810-RA|size418508-augustus-gene-3.46-mRNA-1;
scaffold161|size418508	maker	three_prime_UTR	343634	343755	.	-	.	ID=CCRYP_012810-RA|size418508-augustus-gene-3.46-mRNA-1:three_prime_utr;Parent=CCRYP_012810-RA|size418508-augustus-gene-3.46-mRNA-1;
scaffold161|size418508	maker	three_prime_UTR	342890	343438	.	-	.	ID=CCRYP_012810-RA|size418508-augustus-gene-3.46-mRNA-1:three_prime_utr;Parent=CCRYP_012810-RA|size418508-augustus-gene-3.46-mRNA-1;
scaffold161|size418508	maker	five_prime_UTR	347348	347447	.	-	.	ID=CCRYP_012810-RB|size418508-augustus-gene-3.46-mRNA-2:five_prime_utr;Parent=CCRYP_012810-RB|size418508-augustus-gene-3.46-mRNA-2;
scaffold161|size418508	maker	CDS	346803	347347	.	-	0	ID=CCRYP_012810-RB|size418508-augustus-gene-3.46-mRNA-2:cds;Parent=CCRYP_012810-RB|size418508-augustus-gene-3.46-mRNA-2;
scaffold161|size418508	maker	CDS	346581	346714	.	-	1	ID=CCRYP_012810-RB|size418508-augustus-gene-3.46-mRNA-2:cds;Parent=CCRYP_012810-RB|size418508-augustus-gene-3.46-mRNA-2;
scaffold161|size418508	maker	CDS	346024	346511	.	-	2	ID=CCRYP_012810-RB|size418508-augustus-gene-3.46-mRNA-2:cds;Parent=CCRYP_012810-RB|size418508-augustus-gene-3.46-mRNA-2;
scaffold161|size418508	maker	gene	395438	396867	.	-	.	ID=CCRYP_012820|size418508-processed-gene-3.32;Name=CCRYP_012820|size418508-processed-gene-3.32;Alias=snap_masked-scaffold161|size418508-processed-gene-3.32;
scaffold161|size418508	maker	mRNA	395438	396867	.	-	.	ID=CCRYP_012820|size418508-processed-gene-3.32-mRNA-1;Parent=CCRYP_012820|size418508-processed-gene-3.32;Name=CCRYP_012820|size418508-processed-gene-3.32-mRNA-1;Alias=snap_masked-scaffold161|size418508-processed-gene-3.32-mRNA-1;_AED=0.62;_QI=0|0|0|0.5|1|1|2|0|456;_eAED=0.26;
scaffold161|size418508	maker	exon	396306	396867	.	-	.	ID=CCRYP_012820-RA|size418508-processed-gene-3.32-mRNA-1:exon:4213;Parent=CCRYP_012820-RA|size418508-processed-gene-3.32-mRNA-1;
scaffold161|size418508	maker	exon	395438	396246	.	-	.	ID=CCRYP_012820-RA|size418508-processed-gene-3.32-mRNA-1:exon:4212;Parent=CCRYP_012820-RA|size418508-processed-gene-3.32-mRNA-1;
scaffold161|size418508	maker	CDS	396306	396867	.	-	0	ID=CCRYP_012820-RA|size418508-processed-gene-3.32-mRNA-1:cds;Parent=CCRYP_012820-RA|size418508-processed-gene-3.32-mRNA-1;
scaffold161|size418508	maker	CDS	395438	396246	.	-	2	ID=CCRYP_012820-RA|size418508-processed-gene-3.32-mRNA-1:cds;Parent=CCRYP_012820-RA|size418508-processed-gene-3.32-mRNA-1;
scaffold161|size418508	maker	gene	393885	395181	.	-	.	ID=CCRYP_012819|size418508-snap-gene-3.96;Name=CCRYP_012819|size418508-snap-gene-3.96;Alias=maker-scaffold161|size418508-snap-gene-3.96;
scaffold161|size418508	maker	mRNA	393885	395181	.	-	.	ID=CCRYP_012819|size418508-snap-gene-3.96-mRNA-1;Parent=CCRYP_012819|size418508-snap-gene-3.96;Name=CCRYP_012819|size418508-snap-gene-3.96-mRNA-1;Alias=maker-scaffold161|size418508-snap-gene-3.96-mRNA-1;_AED=0.29;_QI=0|0|0|1|0.33|0|4|0|407;_eAED=0.29;
scaffold161|size418508	maker	exon	395047	395181	.	-	.	ID=CCRYP_012819-RA|size418508-snap-gene-3.96-mRNA-1:exon:4217;Parent=CCRYP_012819-RA|size418508-snap-gene-3.96-mRNA-1;
scaffold161|size418508	maker	exon	394819	395041	.	-	.	ID=CCRYP_012819-RA|size418508-snap-gene-3.96-mRNA-1:exon:4216;Parent=CCRYP_012819-RA|size418508-snap-gene-3.96-mRNA-1;
scaffold161|size418508	maker	exon	394515	394805	.	-	.	ID=CCRYP_012819-RA|size418508-snap-gene-3.96-mRNA-1:exon:4215;Parent=CCRYP_012819-RA|size418508-snap-gene-3.96-mRNA-1;
scaffold161|size418508	maker	exon	393885	394459	.	-	.	ID=CCRYP_012819-RA|size418508-snap-gene-3.96-mRNA-1:exon:4214;Parent=CCRYP_012819-RA|size418508-snap-gene-3.96-mRNA-1;
scaffold161|size418508	maker	CDS	395047	395181	.	-	0	ID=CCRYP_012819-RA|size418508-snap-gene-3.96-mRNA-1:cds;Parent=CCRYP_012819-RA|size418508-snap-gene-3.96-mRNA-1;
scaffold161|size418508	maker	CDS	394819	395041	.	-	0	ID=CCRYP_012819-RA|size418508-snap-gene-3.96-mRNA-1:cds;Parent=CCRYP_012819-RA|size418508-snap-gene-3.96-mRNA-1;
scaffold161|size418508	maker	CDS	394515	394805	.	-	2	ID=CCRYP_012819-RA|size418508-snap-gene-3.96-mRNA-1:cds;Parent=CCRYP_012819-RA|size418508-snap-gene-3.96-mRNA-1;
scaffold161|size418508	maker	CDS	393885	394459	.	-	2	ID=CCRYP_012819-RA|size418508-snap-gene-3.96-mRNA-1:cds;Parent=CCRYP_012819-RA|size418508-snap-gene-3.96-mRNA-1;
scaffold161|size418508	maker	gene	340366	342549	.	-	.	ID=CCRYP_012809|size418508-exonerate_est2genome-gene-3.10;Name=CCRYP_012809|size418508-exonerate_est2genome-gene-3.10;Alias=maker-scaffold161|size418508-exonerate_est2genome-gene-3.10;
scaffold161|size418508	maker	mRNA	340366	342549	.	-	.	ID=CCRYP_012809|size418508-exonerate_est2genome-gene-3.10-mRNA-1;Parent=CCRYP_012809|size418508-exonerate_est2genome-gene-3.10;Name=CCRYP_012809|size418508-exonerate_est2genome-gene-3.10-mRNA-1;Alias=maker-scaffold161|size418508-exonerate_est2genome-gene-3.10-mRNA-1;_AED=0.31;_QI=833|1|1|1|0|0.66|3|181|301;_eAED=0.31;score=1920;
scaffold161|size418508	maker	exon	341765	342549	.	-	.	ID=CCRYP_012809-RA|size418508-exonerate_est2genome-gene-3.10-mRNA-1:exon:4220;Parent=CCRYP_012809-RA|size418508-exonerate_est2genome-gene-3.10-mRNA-1;
scaffold161|size418508	maker	exon	341508	341588	.	-	.	ID=CCRYP_012809-RA|size418508-exonerate_est2genome-gene-3.10-mRNA-1:exon:4219;Parent=CCRYP_012809-RA|size418508-exonerate_est2genome-gene-3.10-mRNA-1;
scaffold161|size418508	maker	exon	340366	341419	.	-	.	ID=CCRYP_012809-RA|size418508-exonerate_est2genome-gene-3.10-mRNA-1:exon:4218;Parent=CCRYP_012809-RA|size418508-exonerate_est2genome-gene-3.10-mRNA-1;
scaffold161|size418508	maker	five_prime_UTR	341765	342549	.	-	.	ID=CCRYP_012809-RA|size418508-exonerate_est2genome-gene-3.10-mRNA-1:five_prime_utr;Parent=CCRYP_012809-RA|size418508-exonerate_est2genome-gene-3.10-mRNA-1;
scaffold161|size418508	maker	five_prime_UTR	341541	341588	.	-	.	ID=CCRYP_012809-RA|size418508-exonerate_est2genome-gene-3.10-mRNA-1:five_prime_utr;Parent=CCRYP_012809-RA|size418508-exonerate_est2genome-gene-3.10-mRNA-1;
scaffold161|size418508	maker	CDS	341508	341540	.	-	0	ID=CCRYP_012809-RA|size418508-exonerate_est2genome-gene-3.10-mRNA-1:cds;Parent=CCRYP_012809-RA|size418508-exonerate_est2genome-gene-3.10-mRNA-1;
scaffold161|size418508	maker	CDS	340547	341419	.	-	0	ID=CCRYP_012809-RA|size418508-exonerate_est2genome-gene-3.10-mRNA-1:cds;Parent=CCRYP_012809-RA|size418508-exonerate_est2genome-gene-3.10-mRNA-1;
scaffold161|size418508	maker	three_prime_UTR	340366	340546	.	-	.	ID=CCRYP_012809-RA|size418508-exonerate_est2genome-gene-3.10-mRNA-1:three_prime_utr;Parent=CCRYP_012809-RA|size418508-exonerate_est2genome-gene-3.10-mRNA-1;
scaffold161|size418508	maker	gene	305040	307370	.	-	.	ID=CCRYP_012798|size418508-processed-gene-3.65;Name=CCRYP_012798|size418508-processed-gene-3.65;Alias=augustus_masked-scaffold161|size418508-processed-gene-3.65;
scaffold161|size418508	maker	mRNA	305040	307370	.	-	.	ID=CCRYP_012798|size418508-processed-gene-3.65-mRNA-1;Parent=CCRYP_012798|size418508-processed-gene-3.65;Name=CCRYP_012798|size418508-processed-gene-3.65-mRNA-1;Alias=augustus_masked-scaffold161|size418508-processed-gene-3.65-mRNA-1;_AED=0.35;_QI=0|-1|0|1|-1|1|1|0|776;_eAED=0.35;
scaffold161|size418508	maker	exon	305040	307370	.	-	.	ID=CCRYP_012798-RA|size418508-processed-gene-3.65-mRNA-1:exon:4221;Parent=CCRYP_012798-RA|size418508-processed-gene-3.65-mRNA-1;
scaffold161|size418508	maker	CDS	305040	307370	.	-	0	ID=CCRYP_012798-RA|size418508-processed-gene-3.65-mRNA-1:cds;Parent=CCRYP_012798-RA|size418508-processed-gene-3.65-mRNA-1;
scaffold161|size418508	maker	gene	302504	304669	.	-	.	ID=CCRYP_012797|size418508-processed-gene-3.64;Name=CCRYP_012797|size418508-processed-gene-3.64;Alias=augustus_masked-scaffold161|size418508-processed-gene-3.64;
scaffold161|size418508	maker	mRNA	302504	304669	.	-	.	ID=CCRYP_012797|size418508-processed-gene-3.64-mRNA-1;Parent=CCRYP_012797|size418508-processed-gene-3.64;Name=CCRYP_012797|size418508-processed-gene-3.64-mRNA-1;Alias=augustus_masked-scaffold161|size418508-processed-gene-3.64-mRNA-1;_AED=0.36;_QI=0|-1|0|1|-1|1|1|0|721;_eAED=0.36;
scaffold161|size418508	maker	exon	302504	304669	.	-	.	ID=CCRYP_012797-RA|size418508-processed-gene-3.64-mRNA-1:exon:4222;Parent=CCRYP_012797-RA|size418508-processed-gene-3.64-mRNA-1;
scaffold161|size418508	maker	CDS	302504	304669	.	-	0	ID=CCRYP_012797-RA|size418508-processed-gene-3.64-mRNA-1:cds;Parent=CCRYP_012797-RA|size418508-processed-gene-3.64-mRNA-1;
scaffold161|size418508	maker	gene	347467	348971	.	-	.	ID=CCRYP_012812|size418508-processed-gene-3.73;Name=CCRYP_012812|size418508-processed-gene-3.73;Alias=augustus_masked-scaffold161|size418508-processed-gene-3.73;
scaffold161|size418508	maker	mRNA	347467	348971	.	-	.	ID=CCRYP_012812|size418508-processed-gene-3.73-mRNA-1;Parent=CCRYP_012812|size418508-processed-gene-3.73;Name=CCRYP_012812|size418508-processed-gene-3.73-mRNA-1;Alias=augustus_masked-scaffold161|size418508-processed-gene-3.73-mRNA-1;_AED=0.36;_QI=145|1|1|1|1|1|2|456|265;_eAED=0.36;
scaffold161|size418508	maker	exon	347467	348239	.	-	.	ID=CCRYP_012812-RA|size418508-processed-gene-3.73-mRNA-1:exon:4224;Parent=CCRYP_012812-RA|size418508-processed-gene-3.73-mRNA-1;
scaffold161|size418508	maker	exon	348346	348971	.	-	.	ID=CCRYP_012812-RA|size418508-processed-gene-3.73-mRNA-1:exon:4223;Parent=CCRYP_012812-RA|size418508-processed-gene-3.73-mRNA-1;
scaffold161|size418508	maker	five_prime_UTR	348827	348971	.	-	.	ID=CCRYP_012812-RA|size418508-processed-gene-3.73-mRNA-1:five_prime_utr;Parent=CCRYP_012812-RA|size418508-processed-gene-3.73-mRNA-1;
scaffold161|size418508	maker	CDS	348346	348826	.	-	0	ID=CCRYP_012812-RA|size418508-processed-gene-3.73-mRNA-1:cds;Parent=CCRYP_012812-RA|size418508-processed-gene-3.73-mRNA-1;
scaffold161|size418508	maker	CDS	347923	348239	.	-	2	ID=CCRYP_012812-RA|size418508-processed-gene-3.73-mRNA-1:cds;Parent=CCRYP_012812-RA|size418508-processed-gene-3.73-mRNA-1;
scaffold161|size418508	maker	three_prime_UTR	347467	347922	.	-	.	ID=CCRYP_012812-RA|size418508-processed-gene-3.73-mRNA-1:three_prime_utr;Parent=CCRYP_012812-RA|size418508-processed-gene-3.73-mRNA-1;
scaffold161|size418508	maker	gene	299972	301959	.	-	.	ID=CCRYP_012796|size418508-exonerate_est2genome-gene-3.7;Name=CCRYP_012796|size418508-exonerate_est2genome-gene-3.7;Alias=maker-scaffold161|size418508-exonerate_est2genome-gene-3.7;
scaffold161|size418508	maker	mRNA	299972	301959	.	-	.	ID=CCRYP_012796|size418508-exonerate_est2genome-gene-3.7-mRNA-1;Parent=CCRYP_012796|size418508-exonerate_est2genome-gene-3.7;Name=CCRYP_012796|size418508-exonerate_est2genome-gene-3.7-mRNA-1;Alias=maker-scaffold161|size418508-exonerate_est2genome-gene-3.7-mRNA-1;_AED=0.37;_QI=0|-1|0|1|-1|1|1|20|655;_eAED=0.37;score=1988;
scaffold161|size418508	maker	exon	299972	301959	.	-	.	ID=CCRYP_012796-RA|size418508-exonerate_est2genome-gene-3.7-mRNA-1:exon:4225;Parent=CCRYP_012796-RA|size418508-exonerate_est2genome-gene-3.7-mRNA-1;
scaffold161|size418508	maker	CDS	299992	301959	.	-	0	ID=CCRYP_012796-RA|size418508-exonerate_est2genome-gene-3.7-mRNA-1:cds;Parent=CCRYP_012796-RA|size418508-exonerate_est2genome-gene-3.7-mRNA-1;
scaffold161|size418508	maker	three_prime_UTR	299972	299991	.	-	.	ID=CCRYP_012796-RA|size418508-exonerate_est2genome-gene-3.7-mRNA-1:three_prime_utr;Parent=CCRYP_012796-RA|size418508-exonerate_est2genome-gene-3.7-mRNA-1;
scaffold161|size418508	maker	gene	393154	393872	.	-	.	ID=CCRYP_012818|size418508-snap-gene-3.95;Name=CCRYP_012818|size418508-snap-gene-3.95;Alias=maker-scaffold161|size418508-snap-gene-3.95;
scaffold161|size418508	maker	mRNA	393154	393872	.	-	.	ID=CCRYP_012818|size418508-snap-gene-3.95-mRNA-1;Parent=CCRYP_012818|size418508-snap-gene-3.95;Name=CCRYP_012818|size418508-snap-gene-3.95-mRNA-1;Alias=maker-scaffold161|size418508-snap-gene-3.95-mRNA-1;_AED=0.50;_QI=0|0|0|1|0|0|2|0|223;_eAED=0.50;
scaffold161|size418508	maker	exon	393828	393872	.	-	.	ID=CCRYP_012818-RA|size418508-snap-gene-3.95-mRNA-1:exon:4227;Parent=CCRYP_012818-RA|size418508-snap-gene-3.95-mRNA-1;
scaffold161|size418508	maker	exon	393154	393780	.	-	.	ID=CCRYP_012818-RA|size418508-snap-gene-3.95-mRNA-1:exon:4226;Parent=CCRYP_012818-RA|size418508-snap-gene-3.95-mRNA-1;
scaffold161|size418508	maker	CDS	393828	393872	.	-	0	ID=CCRYP_012818-RA|size418508-snap-gene-3.95-mRNA-1:cds;Parent=CCRYP_012818-RA|size418508-snap-gene-3.95-mRNA-1;
scaffold161|size418508	maker	CDS	393154	393780	.	-	0	ID=CCRYP_012818-RA|size418508-snap-gene-3.95-mRNA-1:cds;Parent=CCRYP_012818-RA|size418508-snap-gene-3.95-mRNA-1;
scaffold161|size418508	snap_masked	match	297921	299903	134.874	+	.	ID=scaffold161|size418508:hit:40196:4.5.0.3;Name=snap_masked-scaffold161|size418508-abinit-gene-3.0-mRNA-1
scaffold161|size418508	snap_masked	match_part	297921	298465	47.365	+	.	ID=scaffold161|size418508:hsp:80834:4.5.0.3;Parent=scaffold161|size418508:hit:40196:4.5.0.3;Target=snap_masked-scaffold161|size418508-abinit-gene-3.0-mRNA-1 1 545 +;Gap=M545
scaffold161|size418508	snap_masked	match_part	298572	298642	10.144	+	.	ID=scaffold161|size418508:hsp:80835:4.5.0.3;Parent=scaffold161|size418508:hit:40196:4.5.0.3;Target=snap_masked-scaffold161|size418508-abinit-gene-3.0-mRNA-1 546 616 +;Gap=M71
scaffold161|size418508	snap_masked	match_part	298778	299082	28.871	+	.	ID=scaffold161|size418508:hsp:80836:4.5.0.3;Parent=scaffold161|size418508:hit:40196:4.5.0.3;Target=snap_masked-scaffold161|size418508-abinit-gene-3.0-mRNA-1 617 921 +;Gap=M305
scaffold161|size418508	snap_masked	match_part	299176	299617	36.626	+	.	ID=scaffold161|size418508:hsp:80837:4.5.0.3;Parent=scaffold161|size418508:hit:40196:4.5.0.3;Target=snap_masked-scaffold161|size418508-abinit-gene-3.0-mRNA-1 922 1363 +;Gap=M442
scaffold161|size418508	snap_masked	match_part	299698	299903	11.868	+	.	ID=scaffold161|size418508:hsp:80838:4.5.0.3;Parent=scaffold161|size418508:hit:40196:4.5.0.3;Target=snap_masked-scaffold161|size418508-abinit-gene-3.0-mRNA-1 1364 1569 +;Gap=M206
scaffold161|size418508	snap_masked	match	292040	292234	30.281	-	.	ID=scaffold161|size418508:hit:40197:4.5.0.3;Name=snap_masked-scaffold161|size418508-abinit-gene-3.1-mRNA-1
scaffold161|size418508	snap_masked	match_part	292040	292234	30.281	-	.	ID=scaffold161|size418508:hsp:80839:4.5.0.3;Parent=scaffold161|size418508:hit:40197:4.5.0.3;Target=snap_masked-scaffold161|size418508-abinit-gene-3.1-mRNA-1 1 195 +;Gap=M195
scaffold161|size418508	snap_masked	match	299992	301836	139.639	-	.	ID=scaffold161|size418508:hit:40198:4.5.0.3;Name=snap_masked-scaffold161|size418508-abinit-gene-3.2-mRNA-1
scaffold161|size418508	snap_masked	match_part	299992	301836	139.639	-	.	ID=scaffold161|size418508:hsp:80840:4.5.0.3;Parent=scaffold161|size418508:hit:40198:4.5.0.3;Target=snap_masked-scaffold161|size418508-abinit-gene-3.2-mRNA-1 1 1845 +;Gap=M1845
scaffold161|size418508	snap_masked	match	312487	312876	19.493	+	.	ID=scaffold161|size418508:hit:40199:4.5.0.3;Name=snap_masked-scaffold161|size418508-abinit-gene-3.3-mRNA-1
scaffold161|size418508	snap_masked	match_part	312487	312876	19.493	+	.	ID=scaffold161|size418508:hsp:80841:4.5.0.3;Parent=scaffold161|size418508:hit:40199:4.5.0.3;Target=snap_masked-scaffold161|size418508-abinit-gene-3.3-mRNA-1 1 390 +;Gap=M390
scaffold161|size418508	snap_masked	match	312936	313250	11.055	+	.	ID=scaffold161|size418508:hit:40200:4.5.0.3;Name=snap_masked-scaffold161|size418508-abinit-gene-3.4-mRNA-1
scaffold161|size418508	snap_masked	match_part	312936	313250	11.055	+	.	ID=scaffold161|size418508:hsp:80842:4.5.0.3;Parent=scaffold161|size418508:hit:40200:4.5.0.3;Target=snap_masked-scaffold161|size418508-abinit-gene-3.4-mRNA-1 1 315 +;Gap=M315
scaffold161|size418508	snap_masked	match	316831	317650	33.356	+	.	ID=scaffold161|size418508:hit:40201:4.5.0.3;Name=snap_masked-scaffold161|size418508-abinit-gene-3.5-mRNA-1
scaffold161|size418508	snap_masked	match_part	316831	317316	22.915	+	.	ID=scaffold161|size418508:hsp:80843:4.5.0.3;Parent=scaffold161|size418508:hit:40201:4.5.0.3;Target=snap_masked-scaffold161|size418508-abinit-gene-3.5-mRNA-1 1 486 +;Gap=M486
scaffold161|size418508	snap_masked	match_part	317396	317650	10.441	+	.	ID=scaffold161|size418508:hsp:80844:4.5.0.3;Parent=scaffold161|size418508:hit:40201:4.5.0.3;Target=snap_masked-scaffold161|size418508-abinit-gene-3.5-mRNA-1 487 741 +;Gap=M255
scaffold161|size418508	snap_masked	match	319131	320548	125.614	+	.	ID=scaffold161|size418508:hit:40202:4.5.0.3;Name=snap_masked-scaffold161|size418508-abinit-gene-3.6-mRNA-1
scaffold161|size418508	snap_masked	match_part	319131	319584	39.746	+	.	ID=scaffold161|size418508:hsp:80845:4.5.0.3;Parent=scaffold161|size418508:hit:40202:4.5.0.3;Target=snap_masked-scaffold161|size418508-abinit-gene-3.6-mRNA-1 1 454 +;Gap=M454
scaffold161|size418508	snap_masked	match_part	319715	319767	11.839	+	.	ID=scaffold161|size418508:hsp:80846:4.5.0.3;Parent=scaffold161|size418508:hit:40202:4.5.0.3;Target=snap_masked-scaffold161|size418508-abinit-gene-3.6-mRNA-1 455 507 +;Gap=M53
scaffold161|size418508	snap_masked	match_part	319847	319940	15.543	+	.	ID=scaffold161|size418508:hsp:80847:4.5.0.3;Parent=scaffold161|size418508:hit:40202:4.5.0.3;Target=snap_masked-scaffold161|size418508-abinit-gene-3.6-mRNA-1 508 601 +;Gap=M94
scaffold161|size418508	snap_masked	match_part	320033	320418	45.135	+	.	ID=scaffold161|size418508:hsp:80848:4.5.0.3;Parent=scaffold161|size418508:hit:40202:4.5.0.3;Target=snap_masked-scaffold161|size418508-abinit-gene-3.6-mRNA-1 602 987 +;Gap=M386
scaffold161|size418508	snap_masked	match_part	320498	320548	13.351	+	.	ID=scaffold161|size418508:hsp:80849:4.5.0.3;Parent=scaffold161|size418508:hit:40202:4.5.0.3;Target=snap_masked-scaffold161|size418508-abinit-gene-3.6-mRNA-1 988 1038 +;Gap=M51
scaffold161|size418508	snap_masked	match	322782	325042	156.834	+	.	ID=scaffold161|size418508:hit:40203:4.5.0.3;Name=snap_masked-scaffold161|size418508-abinit-gene-3.7-mRNA-1
scaffold161|size418508	snap_masked	match_part	322782	322904	18.528	+	.	ID=scaffold161|size418508:hsp:80850:4.5.0.3;Parent=scaffold161|size418508:hit:40203:4.5.0.3;Target=snap_masked-scaffold161|size418508-abinit-gene-3.7-mRNA-1 1 123 +;Gap=M123
scaffold161|size418508	snap_masked	match_part	323109	323317	21.305	+	.	ID=scaffold161|size418508:hsp:80851:4.5.0.3;Parent=scaffold161|size418508:hit:40203:4.5.0.3;Target=snap_masked-scaffold161|size418508-abinit-gene-3.7-mRNA-1 124 332 +;Gap=M209
scaffold161|size418508	snap_masked	match_part	323421	324366	85.107	+	.	ID=scaffold161|size418508:hsp:80852:4.5.0.3;Parent=scaffold161|size418508:hit:40203:4.5.0.3;Target=snap_masked-scaffold161|size418508-abinit-gene-3.7-mRNA-1 333 1278 +;Gap=M946
scaffold161|size418508	snap_masked	match_part	324446	325042	31.894	+	.	ID=scaffold161|size418508:hsp:80853:4.5.0.3;Parent=scaffold161|size418508:hit:40203:4.5.0.3;Target=snap_masked-scaffold161|size418508-abinit-gene-3.7-mRNA-1 1279 1875 +;Gap=M597
scaffold161|size418508	snap_masked	match	328497	329867	76.434	+	.	ID=scaffold161|size418508:hit:40204:4.5.0.3;Name=snap_masked-scaffold161|size418508-abinit-gene-3.8-mRNA-1
scaffold161|size418508	snap_masked	match_part	328497	328804	5.843	+	.	ID=scaffold161|size418508:hsp:80854:4.5.0.3;Parent=scaffold161|size418508:hit:40204:4.5.0.3;Target=snap_masked-scaffold161|size418508-abinit-gene-3.8-mRNA-1 1 308 +;Gap=M308
scaffold161|size418508	snap_masked	match_part	328877	328972	10.705	+	.	ID=scaffold161|size418508:hsp:80855:4.5.0.3;Parent=scaffold161|size418508:hit:40204:4.5.0.3;Target=snap_masked-scaffold161|size418508-abinit-gene-3.8-mRNA-1 309 404 +;Gap=M96
scaffold161|size418508	snap_masked	match_part	329118	329271	11.526	+	.	ID=scaffold161|size418508:hsp:80856:4.5.0.3;Parent=scaffold161|size418508:hit:40204:4.5.0.3;Target=snap_masked-scaffold161|size418508-abinit-gene-3.8-mRNA-1 405 558 +;Gap=M154
scaffold161|size418508	snap_masked	match_part	329362	329565	21.969	+	.	ID=scaffold161|size418508:hsp:80857:4.5.0.3;Parent=scaffold161|size418508:hit:40204:4.5.0.3;Target=snap_masked-scaffold161|size418508-abinit-gene-3.8-mRNA-1 559 762 +;Gap=M204
scaffold161|size418508	snap_masked	match_part	329652	329867	26.391	+	.	ID=scaffold161|size418508:hsp:80858:4.5.0.3;Parent=scaffold161|size418508:hit:40204:4.5.0.3;Target=snap_masked-scaffold161|size418508-abinit-gene-3.8-mRNA-1 763 978 +;Gap=M216
scaffold161|size418508	snap_masked	match	333679	335552	136.04	+	.	ID=scaffold161|size418508:hit:40205:4.5.0.3;Name=snap_masked-scaffold161|size418508-abinit-gene-3.9-mRNA-1
scaffold161|size418508	snap_masked	match_part	333679	334114	28.020	+	.	ID=scaffold161|size418508:hsp:80859:4.5.0.3;Parent=scaffold161|size418508:hit:40205:4.5.0.3;Target=snap_masked-scaffold161|size418508-abinit-gene-3.9-mRNA-1 1 436 +;Gap=M436
scaffold161|size418508	snap_masked	match_part	334251	334469	29.994	+	.	ID=scaffold161|size418508:hsp:80860:4.5.0.3;Parent=scaffold161|size418508:hit:40205:4.5.0.3;Target=snap_masked-scaffold161|size418508-abinit-gene-3.9-mRNA-1 437 655 +;Gap=M219
scaffold161|size418508	snap_masked	match_part	334609	335552	78.026	+	.	ID=scaffold161|size418508:hsp:80861:4.5.0.3;Parent=scaffold161|size418508:hit:40205:4.5.0.3;Target=snap_masked-scaffold161|size418508-abinit-gene-3.9-mRNA-1 656 1599 +;Gap=M944
scaffold161|size418508	snap_masked	match	336918	338843	93.651	+	.	ID=scaffold161|size418508:hit:40206:4.5.0.3;Name=snap_masked-scaffold161|size418508-abinit-gene-3.10-mRNA-1
scaffold161|size418508	snap_masked	match_part	336918	337206	22.104	+	.	ID=scaffold161|size418508:hsp:80862:4.5.0.3;Parent=scaffold161|size418508:hit:40206:4.5.0.3;Target=snap_masked-scaffold161|size418508-abinit-gene-3.10-mRNA-1 1 289 +;Gap=M289
scaffold161|size418508	snap_masked	match_part	337327	338843	71.547	+	.	ID=scaffold161|size418508:hsp:80863:4.5.0.3;Parent=scaffold161|size418508:hit:40206:4.5.0.3;Target=snap_masked-scaffold161|size418508-abinit-gene-3.10-mRNA-1 290 1806 +;Gap=M1517
scaffold161|size418508	snap_masked	match	343132	344910	149.279	+	.	ID=scaffold161|size418508:hit:40207:4.5.0.3;Name=snap_masked-scaffold161|size418508-abinit-gene-3.11-mRNA-1
scaffold161|size418508	snap_masked	match_part	343132	343438	25.473	+	.	ID=scaffold161|size418508:hsp:80864:4.5.0.3;Parent=scaffold161|size418508:hit:40207:4.5.0.3;Target=snap_masked-scaffold161|size418508-abinit-gene-3.11-mRNA-1 1 307 +;Gap=M307
scaffold161|size418508	snap_masked	match_part	343550	343755	25.693	+	.	ID=scaffold161|size418508:hsp:80865:4.5.0.3;Parent=scaffold161|size418508:hit:40207:4.5.0.3;Target=snap_masked-scaffold161|size418508-abinit-gene-3.11-mRNA-1 308 513 +;Gap=M206
scaffold161|size418508	snap_masked	match_part	343912	344910	98.113	+	.	ID=scaffold161|size418508:hsp:80866:4.5.0.3;Parent=scaffold161|size418508:hit:40207:4.5.0.3;Target=snap_masked-scaffold161|size418508-abinit-gene-3.11-mRNA-1 514 1512 +;Gap=M999
scaffold161|size418508	snap_masked	match	345007	345883	89.564	+	.	ID=scaffold161|size418508:hit:40208:4.5.0.3;Name=snap_masked-scaffold161|size418508-abinit-gene-3.12-mRNA-1
scaffold161|size418508	snap_masked	match_part	345007	345264	37.935	+	.	ID=scaffold161|size418508:hsp:80867:4.5.0.3;Parent=scaffold161|size418508:hit:40208:4.5.0.3;Target=snap_masked-scaffold161|size418508-abinit-gene-3.12-mRNA-1 1 258 +;Gap=M258
scaffold161|size418508	snap_masked	match_part	345341	345883	51.629	+	.	ID=scaffold161|size418508:hsp:80868:4.5.0.3;Parent=scaffold161|size418508:hit:40208:4.5.0.3;Target=snap_masked-scaffold161|size418508-abinit-gene-3.12-mRNA-1 259 801 +;Gap=M543
scaffold161|size418508	snap_masked	match	349300	351978	144.215	+	.	ID=scaffold161|size418508:hit:40209:4.5.0.3;Name=snap_masked-scaffold161|size418508-abinit-gene-3.13-mRNA-1
scaffold161|size418508	snap_masked	match_part	349300	350471	77.315	+	.	ID=scaffold161|size418508:hsp:80869:4.5.0.3;Parent=scaffold161|size418508:hit:40209:4.5.0.3;Target=snap_masked-scaffold161|size418508-abinit-gene-3.13-mRNA-1 1 1172 +;Gap=M1172
scaffold161|size418508	snap_masked	match_part	350559	351978	66.900	+	.	ID=scaffold161|size418508:hsp:80870:4.5.0.3;Parent=scaffold161|size418508:hit:40209:4.5.0.3;Target=snap_masked-scaffold161|size418508-abinit-gene-3.13-mRNA-1 1173 2592 +;Gap=M1420
scaffold161|size418508	snap_masked	match	354270	356200	119.098	+	.	ID=scaffold161|size418508:hit:40210:4.5.0.3;Name=snap_masked-scaffold161|size418508-abinit-gene-3.14-mRNA-1
scaffold161|size418508	snap_masked	match_part	354270	355308	74.932	+	.	ID=scaffold161|size418508:hsp:80871:4.5.0.3;Parent=scaffold161|size418508:hit:40210:4.5.0.3;Target=snap_masked-scaffold161|size418508-abinit-gene-3.14-mRNA-1 1 1039 +;Gap=M1039
scaffold161|size418508	snap_masked	match_part	355386	356200	44.166	+	.	ID=scaffold161|size418508:hsp:80872:4.5.0.3;Parent=scaffold161|size418508:hit:40210:4.5.0.3;Target=snap_masked-scaffold161|size418508-abinit-gene-3.14-mRNA-1 1040 1854 +;Gap=M815
scaffold161|size418508	snap_masked	match	406939	407855	62.47	+	.	ID=scaffold161|size418508:hit:40211:4.5.0.3;Name=snap_masked-scaffold161|size418508-abinit-gene-3.15-mRNA-1
scaffold161|size418508	snap_masked	match_part	406939	407179	23.575	+	.	ID=scaffold161|size418508:hsp:80873:4.5.0.3;Parent=scaffold161|size418508:hit:40211:4.5.0.3;Target=snap_masked-scaffold161|size418508-abinit-gene-3.15-mRNA-1 1 241 +;Gap=M241
scaffold161|size418508	snap_masked	match_part	407233	407855	38.895	+	.	ID=scaffold161|size418508:hsp:80874:4.5.0.3;Parent=scaffold161|size418508:hit:40211:4.5.0.3;Target=snap_masked-scaffold161|size418508-abinit-gene-3.15-mRNA-1 242 864 +;Gap=M623
scaffold161|size418508	snap_masked	match	407874	408332	27.151	+	.	ID=scaffold161|size418508:hit:40212:4.5.0.3;Name=snap_masked-scaffold161|size418508-abinit-gene-3.16-mRNA-1
scaffold161|size418508	snap_masked	match_part	407874	408332	27.151	+	.	ID=scaffold161|size418508:hsp:80875:4.5.0.3;Parent=scaffold161|size418508:hit:40212:4.5.0.3;Target=snap_masked-scaffold161|size418508-abinit-gene-3.16-mRNA-1 1 459 +;Gap=M459
scaffold161|size418508	snap_masked	match	302504	304669	153.533	-	.	ID=scaffold161|size418508:hit:40213:4.5.0.3;Name=snap_masked-scaffold161|size418508-abinit-gene-3.17-mRNA-1
scaffold161|size418508	snap_masked	match_part	302504	304669	153.533	-	.	ID=scaffold161|size418508:hsp:80876:4.5.0.3;Parent=scaffold161|size418508:hit:40213:4.5.0.3;Target=snap_masked-scaffold161|size418508-abinit-gene-3.17-mRNA-1 1 2166 +;Gap=M2166
scaffold161|size418508	snap_masked	match	305040	307370	89.201	-	.	ID=scaffold161|size418508:hit:40214:4.5.0.3;Name=snap_masked-scaffold161|size418508-abinit-gene-3.18-mRNA-1
scaffold161|size418508	snap_masked	match_part	305040	307370	89.201	-	.	ID=scaffold161|size418508:hsp:80877:4.5.0.3;Parent=scaffold161|size418508:hit:40214:4.5.0.3;Target=snap_masked-scaffold161|size418508-abinit-gene-3.18-mRNA-1 1 2331 +;Gap=M2331
scaffold161|size418508	snap_masked	match	317787	318680	73.161	-	.	ID=scaffold161|size418508:hit:40215:4.5.0.3;Name=snap_masked-scaffold161|size418508-abinit-gene-3.19-mRNA-1
scaffold161|size418508	snap_masked	match_part	317787	318680	73.161	-	.	ID=scaffold161|size418508:hsp:80878:4.5.0.3;Parent=scaffold161|size418508:hit:40215:4.5.0.3;Target=snap_masked-scaffold161|size418508-abinit-gene-3.19-mRNA-1 1 894 +;Gap=M894
scaffold161|size418508	snap_masked	match	320797	321996	74.639	-	.	ID=scaffold161|size418508:hit:40216:4.5.0.3;Name=snap_masked-scaffold161|size418508-abinit-gene-3.20-mRNA-1
scaffold161|size418508	snap_masked	match_part	320797	321996	74.639	-	.	ID=scaffold161|size418508:hsp:80879:4.5.0.3;Parent=scaffold161|size418508:hit:40216:4.5.0.3;Target=snap_masked-scaffold161|size418508-abinit-gene-3.20-mRNA-1 1 1200 +;Gap=M1200
scaffold161|size418508	snap_masked	match	325320	327644	150.321	-	.	ID=scaffold161|size418508:hit:40217:4.5.0.3;Name=snap_masked-scaffold161|size418508-abinit-gene-3.21-mRNA-1
scaffold161|size418508	snap_masked	match_part	325320	327644	150.321	-	.	ID=scaffold161|size418508:hsp:80880:4.5.0.3;Parent=scaffold161|size418508:hit:40217:4.5.0.3;Target=snap_masked-scaffold161|size418508-abinit-gene-3.21-mRNA-1 1 2325 +;Gap=M2325
scaffold161|size418508	snap_masked	match	332205	333289	54.2	-	.	ID=scaffold161|size418508:hit:40218:4.5.0.3;Name=snap_masked-scaffold161|size418508-abinit-gene-3.22-mRNA-1
scaffold161|size418508	snap_masked	match_part	332261	333289	52.847	-	.	ID=scaffold161|size418508:hsp:80881:4.5.0.3;Parent=scaffold161|size418508:hit:40218:4.5.0.3;Target=snap_masked-scaffold161|size418508-abinit-gene-3.22-mRNA-1 31 1059 +;Gap=M1029
scaffold161|size418508	snap_masked	match_part	332205	332234	1.353	-	.	ID=scaffold161|size418508:hsp:80882:4.5.0.3;Parent=scaffold161|size418508:hit:40218:4.5.0.3;Target=snap_masked-scaffold161|size418508-abinit-gene-3.22-mRNA-1 1 30 +;Gap=M30
scaffold161|size418508	snap_masked	match	335801	336251	50.191	-	.	ID=scaffold161|size418508:hit:40219:4.5.0.3;Name=snap_masked-scaffold161|size418508-abinit-gene-3.23-mRNA-1
scaffold161|size418508	snap_masked	match_part	336176	336251	13.911	-	.	ID=scaffold161|size418508:hsp:80883:4.5.0.3;Parent=scaffold161|size418508:hit:40219:4.5.0.3;Target=snap_masked-scaffold161|size418508-abinit-gene-3.23-mRNA-1 366 441 +;Gap=M76
scaffold161|size418508	snap_masked	match_part	335801	336165	36.280	-	.	ID=scaffold161|size418508:hsp:80884:4.5.0.3;Parent=scaffold161|size418508:hit:40219:4.5.0.3;Target=snap_masked-scaffold161|size418508-abinit-gene-3.23-mRNA-1 1 365 +;Gap=M365
scaffold161|size418508	snap_masked	match	340547	342277	132.221	-	.	ID=scaffold161|size418508:hit:40220:4.5.0.3;Name=snap_masked-scaffold161|size418508-abinit-gene-3.24-mRNA-1
scaffold161|size418508	snap_masked	match_part	341765	342277	50.751	-	.	ID=scaffold161|size418508:hsp:80885:4.5.0.3;Parent=scaffold161|size418508:hit:40220:4.5.0.3;Target=snap_masked-scaffold161|size418508-abinit-gene-3.24-mRNA-1 874 1386 +;Gap=M513
scaffold161|size418508	snap_masked	match_part	340547	341419	81.470	-	.	ID=scaffold161|size418508:hsp:80886:4.5.0.3;Parent=scaffold161|size418508:hit:40220:4.5.0.3;Target=snap_masked-scaffold161|size418508-abinit-gene-3.24-mRNA-1 1 873 +;Gap=M873
scaffold161|size418508	snap_masked	match	346024	347347	106.477	-	.	ID=scaffold161|size418508:hit:40221:4.5.0.3;Name=snap_masked-scaffold161|size418508-abinit-gene-3.25-mRNA-1
scaffold161|size418508	snap_masked	match_part	346803	347347	52.057	-	.	ID=scaffold161|size418508:hsp:80887:4.5.0.3;Parent=scaffold161|size418508:hit:40221:4.5.0.3;Target=snap_masked-scaffold161|size418508-abinit-gene-3.25-mRNA-1 617 1161 +;Gap=M545
scaffold161|size418508	snap_masked	match_part	346581	346750	21.145	-	.	ID=scaffold161|size418508:hsp:80888:4.5.0.3;Parent=scaffold161|size418508:hit:40221:4.5.0.3;Target=snap_masked-scaffold161|size418508-abinit-gene-3.25-mRNA-1 447 616 +;Gap=M170
scaffold161|size418508	snap_masked	match_part	346024	346469	33.275	-	.	ID=scaffold161|size418508:hsp:80889:4.5.0.3;Parent=scaffold161|size418508:hit:40221:4.5.0.3;Target=snap_masked-scaffold161|size418508-abinit-gene-3.25-mRNA-1 1 446 +;Gap=M446
scaffold161|size418508	snap_masked	match	347923	348820	57.818	-	.	ID=scaffold161|size418508:hit:40222:4.5.0.3;Name=snap_masked-scaffold161|size418508-abinit-gene-3.26-mRNA-1
scaffold161|size418508	snap_masked	match_part	348346	348820	40.991	-	.	ID=scaffold161|size418508:hsp:80890:4.5.0.3;Parent=scaffold161|size418508:hit:40222:4.5.0.3;Target=snap_masked-scaffold161|size418508-abinit-gene-3.26-mRNA-1 318 792 +;Gap=M475
scaffold161|size418508	snap_masked	match_part	347923	348239	16.827	-	.	ID=scaffold161|size418508:hsp:80891:4.5.0.3;Parent=scaffold161|size418508:hit:40222:4.5.0.3;Target=snap_masked-scaffold161|size418508-abinit-gene-3.26-mRNA-1 1 317 +;Gap=M317
scaffold161|size418508	snap_masked	match	352001	353456	83.627	-	.	ID=scaffold161|size418508:hit:40223:4.5.0.3;Name=snap_masked-scaffold161|size418508-abinit-gene-3.27-mRNA-1
scaffold161|size418508	snap_masked	match_part	352887	353456	37.284	-	.	ID=scaffold161|size418508:hsp:80892:4.5.0.3;Parent=scaffold161|size418508:hit:40223:4.5.0.3;Target=snap_masked-scaffold161|size418508-abinit-gene-3.27-mRNA-1 811 1380 +;Gap=M570
scaffold161|size418508	snap_masked	match_part	352001	352810	46.343	-	.	ID=scaffold161|size418508:hsp:80893:4.5.0.3;Parent=scaffold161|size418508:hit:40223:4.5.0.3;Target=snap_masked-scaffold161|size418508-abinit-gene-3.27-mRNA-1 1 810 +;Gap=M810
scaffold161|size418508	snap_masked	match	388026	389224	72.279	-	.	ID=scaffold161|size418508:hit:40224:4.5.0.3;Name=snap_masked-scaffold161|size418508-abinit-gene-3.28-mRNA-1
scaffold161|size418508	snap_masked	match_part	389180	389224	8.283	-	.	ID=scaffold161|size418508:hsp:80894:4.5.0.3;Parent=scaffold161|size418508:hit:40224:4.5.0.3;Target=snap_masked-scaffold161|size418508-abinit-gene-3.28-mRNA-1 979 1023 +;Gap=M45
scaffold161|size418508	snap_masked	match_part	388651	389087	28.322	-	.	ID=scaffold161|size418508:hsp:80895:4.5.0.3;Parent=scaffold161|size418508:hit:40224:4.5.0.3;Target=snap_masked-scaffold161|size418508-abinit-gene-3.28-mRNA-1 542 978 +;Gap=M437
scaffold161|size418508	snap_masked	match_part	388026	388566	35.674	-	.	ID=scaffold161|size418508:hsp:80896:4.5.0.3;Parent=scaffold161|size418508:hit:40224:4.5.0.3;Target=snap_masked-scaffold161|size418508-abinit-gene-3.28-mRNA-1 1 541 +;Gap=M541
scaffold161|size418508	snap_masked	match	389376	391597	137.242	-	.	ID=scaffold161|size418508:hit:40225:4.5.0.3;Name=snap_masked-scaffold161|size418508-abinit-gene-3.29-mRNA-1
scaffold161|size418508	snap_masked	match_part	391021	391597	41.195	-	.	ID=scaffold161|size418508:hsp:80897:4.5.0.3;Parent=scaffold161|size418508:hit:40225:4.5.0.3;Target=snap_masked-scaffold161|size418508-abinit-gene-3.29-mRNA-1 1323 1899 +;Gap=M577
scaffold161|size418508	snap_masked	match_part	390831	390937	11.426	-	.	ID=scaffold161|size418508:hsp:80898:4.5.0.3;Parent=scaffold161|size418508:hit:40225:4.5.0.3;Target=snap_masked-scaffold161|size418508-abinit-gene-3.29-mRNA-1 1216 1322 +;Gap=M107
scaffold161|size418508	snap_masked	match_part	390698	390738	14.300	-	.	ID=scaffold161|size418508:hsp:80899:4.5.0.3;Parent=scaffold161|size418508:hit:40225:4.5.0.3;Target=snap_masked-scaffold161|size418508-abinit-gene-3.29-mRNA-1 1175 1215 +;Gap=M41
scaffold161|size418508	snap_masked	match_part	389739	390618	50.902	-	.	ID=scaffold161|size418508:hsp:80900:4.5.0.3;Parent=scaffold161|size418508:hit:40225:4.5.0.3;Target=snap_masked-scaffold161|size418508-abinit-gene-3.29-mRNA-1 295 1174 +;Gap=M880
scaffold161|size418508	snap_masked	match_part	389376	389669	19.419	-	.	ID=scaffold161|size418508:hsp:80901:4.5.0.3;Parent=scaffold161|size418508:hit:40225:4.5.0.3;Target=snap_masked-scaffold161|size418508-abinit-gene-3.29-mRNA-1 1 294 +;Gap=M294
scaffold161|size418508	snap_masked	match	393154	393894	27.699	-	.	ID=scaffold161|size418508:hit:40226:4.5.0.3;Name=snap_masked-scaffold161|size418508-abinit-gene-3.30-mRNA-1
scaffold161|size418508	snap_masked	match_part	393154	393894	27.699	-	.	ID=scaffold161|size418508:hsp:80902:4.5.0.3;Parent=scaffold161|size418508:hit:40226:4.5.0.3;Target=snap_masked-scaffold161|size418508-abinit-gene-3.30-mRNA-1 1 741 +;Gap=M741
scaffold161|size418508	snap_masked	match	394796	395220	16.048	-	.	ID=scaffold161|size418508:hit:40227:4.5.0.3;Name=snap_masked-scaffold161|size418508-abinit-gene-3.31-mRNA-1
scaffold161|size418508	snap_masked	match_part	395047	395220	11.993	-	.	ID=scaffold161|size418508:hsp:80903:4.5.0.3;Parent=scaffold161|size418508:hit:40227:4.5.0.3;Target=snap_masked-scaffold161|size418508-abinit-gene-3.31-mRNA-1 247 420 +;Gap=M174
scaffold161|size418508	snap_masked	match_part	394796	395041	4.055	-	.	ID=scaffold161|size418508:hsp:80904:4.5.0.3;Parent=scaffold161|size418508:hit:40227:4.5.0.3;Target=snap_masked-scaffold161|size418508-abinit-gene-3.31-mRNA-1 1 246 +;Gap=M246
scaffold161|size418508	snap_masked	match	395438	396867	49.037	-	.	ID=scaffold161|size418508:hit:40228:4.5.0.3;Name=snap_masked-scaffold161|size418508-abinit-gene-3.32-mRNA-1
scaffold161|size418508	snap_masked	match_part	396306	396867	27.382	-	.	ID=scaffold161|size418508:hsp:80905:4.5.0.3;Parent=scaffold161|size418508:hit:40228:4.5.0.3;Target=snap_masked-scaffold161|size418508-abinit-gene-3.32-mRNA-1 810 1371 +;Gap=M562
scaffold161|size418508	snap_masked	match_part	395438	396246	21.655	-	.	ID=scaffold161|size418508:hsp:80906:4.5.0.3;Parent=scaffold161|size418508:hit:40228:4.5.0.3;Target=snap_masked-scaffold161|size418508-abinit-gene-3.32-mRNA-1 1 809 +;Gap=M809
scaffold161|size418508	snap_masked	match	396871	397065	18.63	-	.	ID=scaffold161|size418508:hit:40229:4.5.0.3;Name=snap_masked-scaffold161|size418508-abinit-gene-3.33-mRNA-1
scaffold161|size418508	snap_masked	match_part	396871	397065	18.630	-	.	ID=scaffold161|size418508:hsp:80907:4.5.0.3;Parent=scaffold161|size418508:hit:40229:4.5.0.3;Target=snap_masked-scaffold161|size418508-abinit-gene-3.33-mRNA-1 1 195 +;Gap=M195
scaffold161|size418508	snap_masked	match	400089	400349	35.162	-	.	ID=scaffold161|size418508:hit:40230:4.5.0.3;Name=snap_masked-scaffold161|size418508-abinit-gene-3.34-mRNA-1
scaffold161|size418508	snap_masked	match_part	400089	400349	35.162	-	.	ID=scaffold161|size418508:hsp:80908:4.5.0.3;Parent=scaffold161|size418508:hit:40230:4.5.0.3;Target=snap_masked-scaffold161|size418508-abinit-gene-3.34-mRNA-1 1 261 +;Gap=M261
scaffold161|size418508	model_gff:maker	match	319040	320777	1529	+	.	ID=scaffold161|size418508:hit:40231:4.5.0.3;Name=maker-scaffold161|size418508-exonerate_est2genome-gene-3.1-mRNA-1;score=1529
scaffold161|size418508	model_gff:maker	match_part	319040	319584	.	+	.	ID=scaffold161|size418508:hsp:80909:4.5.0.3;Parent=scaffold161|size418508:hit:40231:4.5.0.3;Target=maker-scaffold161|size418508-exonerate_est2genome-gene-3.1-mRNA-1 1 545 +;Gap=M545
scaffold161|size418508	model_gff:maker	match_part	319715	319767	.	+	.	ID=scaffold161|size418508:hsp:80910:4.5.0.3;Parent=scaffold161|size418508:hit:40231:4.5.0.3;Target=maker-scaffold161|size418508-exonerate_est2genome-gene-3.1-mRNA-1 546 598 +;Gap=M53
scaffold161|size418508	model_gff:maker	match_part	319847	320777	.	+	.	ID=scaffold161|size418508:hsp:80911:4.5.0.3;Parent=scaffold161|size418508:hit:40231:4.5.0.3;Target=maker-scaffold161|size418508-exonerate_est2genome-gene-3.1-mRNA-1 599 1529 +;Gap=M931
scaffold161|size418508	model_gff:maker	match	333560	335710	9339	+	.	ID=scaffold161|size418508:hit:40232:4.5.0.3;Name=maker-scaffold161|size418508-exonerate_est2genome-gene-3.2-mRNA-1;score=9339
scaffold161|size418508	model_gff:maker	match_part	333560	334114	.	+	.	ID=scaffold161|size418508:hsp:80912:4.5.0.3;Parent=scaffold161|size418508:hit:40232:4.5.0.3;Target=maker-scaffold161|size418508-exonerate_est2genome-gene-3.2-mRNA-1 1 555 +;Gap=M555
scaffold161|size418508	model_gff:maker	match_part	334251	334469	.	+	.	ID=scaffold161|size418508:hsp:80913:4.5.0.3;Parent=scaffold161|size418508:hit:40232:4.5.0.3;Target=maker-scaffold161|size418508-exonerate_est2genome-gene-3.2-mRNA-1 556 774 +;Gap=M219
scaffold161|size418508	model_gff:maker	match_part	334609	335710	.	+	.	ID=scaffold161|size418508:hsp:80914:4.5.0.3;Parent=scaffold161|size418508:hit:40232:4.5.0.3;Target=maker-scaffold161|size418508-exonerate_est2genome-gene-3.2-mRNA-1 775 1876 +;Gap=M1102
scaffold161|size418508	model_gff:maker	match	333560	335710	10051	+	.	ID=scaffold161|size418508:hit:40233:4.5.0.3;Name=maker-scaffold161|size418508-exonerate_est2genome-gene-3.2-mRNA-2;score=10051
scaffold161|size418508	model_gff:maker	match_part	333560	334114	.	+	.	ID=scaffold161|size418508:hsp:80915:4.5.0.3;Parent=scaffold161|size418508:hit:40233:4.5.0.3;Target=maker-scaffold161|size418508-exonerate_est2genome-gene-3.2-mRNA-2 1 555 +;Gap=M555
scaffold161|size418508	model_gff:maker	match_part	334251	335710	.	+	.	ID=scaffold161|size418508:hsp:80916:4.5.0.3;Parent=scaffold161|size418508:hit:40233:4.5.0.3;Target=maker-scaffold161|size418508-exonerate_est2genome-gene-3.2-mRNA-2 556 2015 +;Gap=M1460
scaffold161|size418508	model_gff:maker	match	336721	339214	11850	+	.	ID=scaffold161|size418508:hit:40234:4.5.0.3;Name=maker-scaffold161|size418508-exonerate_est2genome-gene-3.3-mRNA-1;score=11850
scaffold161|size418508	model_gff:maker	match_part	336721	337206	.	+	.	ID=scaffold161|size418508:hsp:80917:4.5.0.3;Parent=scaffold161|size418508:hit:40234:4.5.0.3;Target=maker-scaffold161|size418508-exonerate_est2genome-gene-3.3-mRNA-1 1 486 +;Gap=M486
scaffold161|size418508	model_gff:maker	match_part	337327	339214	.	+	.	ID=scaffold161|size418508:hsp:80918:4.5.0.3;Parent=scaffold161|size418508:hit:40234:4.5.0.3;Target=maker-scaffold161|size418508-exonerate_est2genome-gene-3.3-mRNA-1 487 2374 +;Gap=M1888
scaffold161|size418508	model_gff:maker	match	342939	346079	13770	+	.	ID=scaffold161|size418508:hit:40235:4.5.0.3;Name=maker-scaffold161|size418508-exonerate_est2genome-gene-3.4-mRNA-1;score=13770
scaffold161|size418508	model_gff:maker	match_part	342939	343438	.	+	.	ID=scaffold161|size418508:hsp:80919:4.5.0.3;Parent=scaffold161|size418508:hit:40235:4.5.0.3;Target=maker-scaffold161|size418508-exonerate_est2genome-gene-3.4-mRNA-1 1 500 +;Gap=M500
scaffold161|size418508	model_gff:maker	match_part	343634	344863	.	+	.	ID=scaffold161|size418508:hsp:80920:4.5.0.3;Parent=scaffold161|size418508:hit:40235:4.5.0.3;Target=maker-scaffold161|size418508-exonerate_est2genome-gene-3.4-mRNA-1 501 1730 +;Gap=M1230
scaffold161|size418508	model_gff:maker	match_part	344969	345264	.	+	.	ID=scaffold161|size418508:hsp:80921:4.5.0.3;Parent=scaffold161|size418508:hit:40235:4.5.0.3;Target=maker-scaffold161|size418508-exonerate_est2genome-gene-3.4-mRNA-1 1731 2026 +;Gap=M296
scaffold161|size418508	model_gff:maker	match_part	345341	346079	.	+	.	ID=scaffold161|size418508:hsp:80922:4.5.0.3;Parent=scaffold161|size418508:hit:40235:4.5.0.3;Target=maker-scaffold161|size418508-exonerate_est2genome-gene-3.4-mRNA-1 2027 2765 +;Gap=M739
scaffold161|size418508	model_gff:maker	match	342939	346079	14308	+	.	ID=scaffold161|size418508:hit:40236:4.5.0.3;Name=maker-scaffold161|size418508-exonerate_est2genome-gene-3.4-mRNA-2;score=14308
scaffold161|size418508	model_gff:maker	match_part	342939	343438	.	+	.	ID=scaffold161|size418508:hsp:80923:4.5.0.3;Parent=scaffold161|size418508:hit:40236:4.5.0.3;Target=maker-scaffold161|size418508-exonerate_est2genome-gene-3.4-mRNA-2 1 500 +;Gap=M500
scaffold161|size418508	model_gff:maker	match_part	343634	345264	.	+	.	ID=scaffold161|size418508:hsp:80924:4.5.0.3;Parent=scaffold161|size418508:hit:40236:4.5.0.3;Target=maker-scaffold161|size418508-exonerate_est2genome-gene-3.4-mRNA-2 1240 2870 +;Gap=M1631
scaffold161|size418508	model_gff:maker	match_part	345341	346079	.	+	.	ID=scaffold161|size418508:hsp:80925:4.5.0.3;Parent=scaffold161|size418508:hit:40236:4.5.0.3;Target=maker-scaffold161|size418508-exonerate_est2genome-gene-3.4-mRNA-2 501 1239 +;Gap=M739
scaffold161|size418508	model_gff:maker	match	348795	352058	15996	+	.	ID=scaffold161|size418508:hit:40237:4.5.0.3;Name=maker-scaffold161|size418508-exonerate_est2genome-gene-3.5-mRNA-1;score=15996
scaffold161|size418508	model_gff:maker	match_part	348795	350471	.	+	.	ID=scaffold161|size418508:hsp:80926:4.5.0.3;Parent=scaffold161|size418508:hit:40237:4.5.0.3;Target=maker-scaffold161|size418508-exonerate_est2genome-gene-3.5-mRNA-1 1 1677 +;Gap=M1677
scaffold161|size418508	model_gff:maker	match_part	350533	352058	.	+	.	ID=scaffold161|size418508:hsp:80927:4.5.0.3;Parent=scaffold161|size418508:hit:40237:4.5.0.3;Target=maker-scaffold161|size418508-exonerate_est2genome-gene-3.5-mRNA-1 1678 3203 +;Gap=M1526
scaffold161|size418508	model_gff:maker	match	316831	318913	1917	+	.	ID=scaffold161|size418508:hit:40238:4.5.0.3;Name=maker-scaffold161|size418508-exonerate_protein2genome-gene-3.16-mRNA-1;score=1917
scaffold161|size418508	model_gff:maker	match_part	316831	316924	.	+	.	ID=scaffold161|size418508:hsp:80928:4.5.0.3;Parent=scaffold161|size418508:hit:40238:4.5.0.3;Target=maker-scaffold161|size418508-exonerate_protein2genome-gene-3.16-mRNA-1 1 94 +;Gap=M94
scaffold161|size418508	model_gff:maker	match_part	316982	317177	.	+	.	ID=scaffold161|size418508:hsp:80929:4.5.0.3;Parent=scaffold161|size418508:hit:40238:4.5.0.3;Target=maker-scaffold161|size418508-exonerate_protein2genome-gene-3.16-mRNA-1 95 290 +;Gap=M196
scaffold161|size418508	model_gff:maker	match_part	317208	317316	.	+	.	ID=scaffold161|size418508:hsp:80930:4.5.0.3;Parent=scaffold161|size418508:hit:40238:4.5.0.3;Target=maker-scaffold161|size418508-exonerate_protein2genome-gene-3.16-mRNA-1 291 399 +;Gap=M109
scaffold161|size418508	model_gff:maker	match_part	317396	318913	.	+	.	ID=scaffold161|size418508:hsp:80931:4.5.0.3;Parent=scaffold161|size418508:hit:40238:4.5.0.3;Target=maker-scaffold161|size418508-exonerate_protein2genome-gene-3.16-mRNA-1 400 1917 +;Gap=M1518
scaffold161|size418508	model_gff:maker	match	316831	318913	1917	+	.	ID=scaffold161|size418508:hit:40239:4.5.0.3;Name=maker-scaffold161|size418508-exonerate_protein2genome-gene-3.16-mRNA-2;score=1917
scaffold161|size418508	model_gff:maker	match_part	316831	316924	.	+	.	ID=scaffold161|size418508:hsp:80932:4.5.0.3;Parent=scaffold161|size418508:hit:40239:4.5.0.3;Target=maker-scaffold161|size418508-exonerate_protein2genome-gene-3.16-mRNA-2 1 94 +;Gap=M94
scaffold161|size418508	model_gff:maker	match_part	316982	317188	.	+	.	ID=scaffold161|size418508:hsp:80933:4.5.0.3;Parent=scaffold161|size418508:hit:40239:4.5.0.3;Target=maker-scaffold161|size418508-exonerate_protein2genome-gene-3.16-mRNA-2 1613 1819 +;Gap=M207
scaffold161|size418508	model_gff:maker	match_part	317219	317316	.	+	.	ID=scaffold161|size418508:hsp:80934:4.5.0.3;Parent=scaffold161|size418508:hit:40239:4.5.0.3;Target=maker-scaffold161|size418508-exonerate_protein2genome-gene-3.16-mRNA-2 1820 1917 +;Gap=M98
scaffold161|size418508	model_gff:maker	match_part	317396	318913	.	+	.	ID=scaffold161|size418508:hsp:80935:4.5.0.3;Parent=scaffold161|size418508:hit:40239:4.5.0.3;Target=maker-scaffold161|size418508-exonerate_protein2genome-gene-3.16-mRNA-2 95 1612 +;Gap=M1518
scaffold161|size418508	model_gff:maker	match	316468	318913	2230	+	.	ID=scaffold161|size418508:hit:40240:4.5.0.3;Name=maker-scaffold161|size418508-exonerate_protein2genome-gene-3.16-mRNA-3;score=2230
scaffold161|size418508	model_gff:maker	match_part	316468	316674	.	+	.	ID=scaffold161|size418508:hsp:80936:4.5.0.3;Parent=scaffold161|size418508:hit:40240:4.5.0.3;Target=maker-scaffold161|size418508-exonerate_protein2genome-gene-3.16-mRNA-3 1519 1725 +;Gap=M207
scaffold161|size418508	model_gff:maker	match_part	316812	317316	.	+	.	ID=scaffold161|size418508:hsp:80937:4.5.0.3;Parent=scaffold161|size418508:hit:40240:4.5.0.3;Target=maker-scaffold161|size418508-exonerate_protein2genome-gene-3.16-mRNA-3 1726 2230 +;Gap=M505
scaffold161|size418508	model_gff:maker	match_part	317396	318913	.	+	.	ID=scaffold161|size418508:hsp:80938:4.5.0.3;Parent=scaffold161|size418508:hit:40240:4.5.0.3;Target=maker-scaffold161|size418508-exonerate_protein2genome-gene-3.16-mRNA-3 1 1518 +;Gap=M1518
scaffold161|size418508	model_gff:maker	match	316831	318913	1968	+	.	ID=scaffold161|size418508:hit:40241:4.5.0.3;Name=maker-scaffold161|size418508-exonerate_protein2genome-gene-3.16-mRNA-4;score=1968
scaffold161|size418508	model_gff:maker	match_part	316831	316924	.	+	.	ID=scaffold161|size418508:hsp:80939:4.5.0.3;Parent=scaffold161|size418508:hit:40241:4.5.0.3;Target=maker-scaffold161|size418508-exonerate_protein2genome-gene-3.16-mRNA-4 1 94 +;Gap=M94
scaffold161|size418508	model_gff:maker	match_part	316961	317316	.	+	.	ID=scaffold161|size418508:hsp:80940:4.5.0.3;Parent=scaffold161|size418508:hit:40241:4.5.0.3;Target=maker-scaffold161|size418508-exonerate_protein2genome-gene-3.16-mRNA-4 1613 1968 +;Gap=M356
scaffold161|size418508	model_gff:maker	match_part	317396	318913	.	+	.	ID=scaffold161|size418508:hsp:80941:4.5.0.3;Parent=scaffold161|size418508:hit:40241:4.5.0.3;Target=maker-scaffold161|size418508-exonerate_protein2genome-gene-3.16-mRNA-4 95 1612 +;Gap=M1518
scaffold161|size418508	model_gff:maker	match	322491	328021	5145	+	.	ID=scaffold161|size418508:hit:40242:4.5.0.3;Name=maker-scaffold161|size418508-exonerate_protein2genome-gene-3.18-mRNA-1;score=5145
scaffold161|size418508	model_gff:maker	match_part	322491	322904	.	+	.	ID=scaffold161|size418508:hsp:80942:4.5.0.3;Parent=scaffold161|size418508:hit:40242:4.5.0.3;Target=maker-scaffold161|size418508-exonerate_protein2genome-gene-3.18-mRNA-1 1 414 +;Gap=M414
scaffold161|size418508	model_gff:maker	match_part	323109	323317	.	+	.	ID=scaffold161|size418508:hsp:80943:4.5.0.3;Parent=scaffold161|size418508:hit:40242:4.5.0.3;Target=maker-scaffold161|size418508-exonerate_protein2genome-gene-3.18-mRNA-1 415 623 +;Gap=M209
scaffold161|size418508	model_gff:maker	match_part	323421	324366	.	+	.	ID=scaffold161|size418508:hsp:80944:4.5.0.3;Parent=scaffold161|size418508:hit:40242:4.5.0.3;Target=maker-scaffold161|size418508-exonerate_protein2genome-gene-3.18-mRNA-1 624 1569 +;Gap=M946
scaffold161|size418508	model_gff:maker	match_part	324446	328021	.	+	.	ID=scaffold161|size418508:hsp:80945:4.5.0.3;Parent=scaffold161|size418508:hit:40242:4.5.0.3;Target=maker-scaffold161|size418508-exonerate_protein2genome-gene-3.18-mRNA-1 1570 5145 +;Gap=M3576
scaffold161|size418508	model_gff:maker	match	322782	328021	4860	+	.	ID=scaffold161|size418508:hit:40243:4.5.0.3;Name=maker-scaffold161|size418508-exonerate_protein2genome-gene-3.18-mRNA-2;score=4860
scaffold161|size418508	model_gff:maker	match_part	322782	322925	.	+	.	ID=scaffold161|size418508:hsp:80946:4.5.0.3;Parent=scaffold161|size418508:hit:40243:4.5.0.3;Target=maker-scaffold161|size418508-exonerate_protein2genome-gene-3.18-mRNA-2 4523 4666 +;Gap=M144
scaffold161|size418508	model_gff:maker	match_part	323124	323317	.	+	.	ID=scaffold161|size418508:hsp:80947:4.5.0.3;Parent=scaffold161|size418508:hit:40243:4.5.0.3;Target=maker-scaffold161|size418508-exonerate_protein2genome-gene-3.18-mRNA-2 4667 4860 +;Gap=M194
scaffold161|size418508	model_gff:maker	match_part	323421	324366	.	+	.	ID=scaffold161|size418508:hsp:80948:4.5.0.3;Parent=scaffold161|size418508:hit:40243:4.5.0.3;Target=maker-scaffold161|size418508-exonerate_protein2genome-gene-3.18-mRNA-2 1 946 +;Gap=M946
scaffold161|size418508	model_gff:maker	match_part	324446	328021	.	+	.	ID=scaffold161|size418508:hsp:80949:4.5.0.3;Parent=scaffold161|size418508:hit:40243:4.5.0.3;Target=maker-scaffold161|size418508-exonerate_protein2genome-gene-3.18-mRNA-2 947 4522 +;Gap=M3576
scaffold161|size418508	model_gff:maker	match	323281	328021	4662	+	.	ID=scaffold161|size418508:hit:40244:4.5.0.3;Name=maker-scaffold161|size418508-exonerate_protein2genome-gene-3.18-mRNA-3;score=4662
scaffold161|size418508	model_gff:maker	match_part	323281	324366	.	+	.	ID=scaffold161|size418508:hsp:80950:4.5.0.3;Parent=scaffold161|size418508:hit:40244:4.5.0.3;Target=maker-scaffold161|size418508-exonerate_protein2genome-gene-3.18-mRNA-3 3577 4662 +;Gap=M1086
scaffold161|size418508	model_gff:maker	match_part	324446	328021	.	+	.	ID=scaffold161|size418508:hsp:80951:4.5.0.3;Parent=scaffold161|size418508:hit:40244:4.5.0.3;Target=maker-scaffold161|size418508-exonerate_protein2genome-gene-3.18-mRNA-3 1 3576 +;Gap=M3576
scaffold161|size418508	model_gff:maker	match	328277	330264	1532	+	.	ID=scaffold161|size418508:hit:40245:4.5.0.3;Name=maker-scaffold161|size418508-exonerate_protein2genome-gene-3.19-mRNA-1;score=1532
scaffold161|size418508	model_gff:maker	match_part	328277	328765	.	+	.	ID=scaffold161|size418508:hsp:80952:4.5.0.3;Parent=scaffold161|size418508:hit:40245:4.5.0.3;Target=maker-scaffold161|size418508-exonerate_protein2genome-gene-3.19-mRNA-1 1 489 +;Gap=M489
scaffold161|size418508	model_gff:maker	match_part	328877	328952	.	+	.	ID=scaffold161|size418508:hsp:80953:4.5.0.3;Parent=scaffold161|size418508:hit:40245:4.5.0.3;Target=maker-scaffold161|size418508-exonerate_protein2genome-gene-3.19-mRNA-1 490 565 +;Gap=M76
scaffold161|size418508	model_gff:maker	match_part	329045	329086	.	+	.	ID=scaffold161|size418508:hsp:80954:4.5.0.3;Parent=scaffold161|size418508:hit:40245:4.5.0.3;Target=maker-scaffold161|size418508-exonerate_protein2genome-gene-3.19-mRNA-1 566 607 +;Gap=M42
scaffold161|size418508	model_gff:maker	match_part	329166	329273	.	+	.	ID=scaffold161|size418508:hsp:80955:4.5.0.3;Parent=scaffold161|size418508:hit:40245:4.5.0.3;Target=maker-scaffold161|size418508-exonerate_protein2genome-gene-3.19-mRNA-1 608 715 +;Gap=M108
scaffold161|size418508	model_gff:maker	match_part	329362	329565	.	+	.	ID=scaffold161|size418508:hsp:80956:4.5.0.3;Parent=scaffold161|size418508:hit:40245:4.5.0.3;Target=maker-scaffold161|size418508-exonerate_protein2genome-gene-3.19-mRNA-1 716 919 +;Gap=M204
scaffold161|size418508	model_gff:maker	match_part	329652	330264	.	+	.	ID=scaffold161|size418508:hsp:80957:4.5.0.3;Parent=scaffold161|size418508:hit:40245:4.5.0.3;Target=maker-scaffold161|size418508-exonerate_protein2genome-gene-3.19-mRNA-1 920 1532 +;Gap=M613
scaffold161|size418508	model_gff:maker	match	317762	318083	1589	-	.	ID=scaffold161|size418508:hit:40246:4.5.0.3;Name=maker-scaffold161|size418508-exonerate_est2genome-gene-3.8-mRNA-1;score=1589
scaffold161|size418508	model_gff:maker	match_part	317762	318083	.	-	.	ID=scaffold161|size418508:hsp:80958:4.5.0.3;Parent=scaffold161|size418508:hit:40246:4.5.0.3;Target=maker-scaffold161|size418508-exonerate_est2genome-gene-3.8-mRNA-1 1 322 +;Gap=M322
scaffold161|size418508	model_gff:maker	match	331785	333351	7826	-	.	ID=scaffold161|size418508:hit:40247:4.5.0.3;Name=maker-scaffold161|size418508-exonerate_est2genome-gene-3.9-mRNA-1;score=7826
scaffold161|size418508	model_gff:maker	match_part	331785	333351	.	-	.	ID=scaffold161|size418508:hsp:80959:4.5.0.3;Parent=scaffold161|size418508:hit:40247:4.5.0.3;Target=maker-scaffold161|size418508-exonerate_est2genome-gene-3.9-mRNA-1 1 1567 +;Gap=M1567
scaffold161|size418508	model_gff:maker	match	331880	333419	7688	-	.	ID=scaffold161|size418508:hit:40248:4.5.0.3;Name=maker-scaffold161|size418508-exonerate_est2genome-gene-3.9-mRNA-2;score=7688
scaffold161|size418508	model_gff:maker	match_part	331880	333419	.	-	.	ID=scaffold161|size418508:hsp:80960:4.5.0.3;Parent=scaffold161|size418508:hit:40248:4.5.0.3;Target=maker-scaffold161|size418508-exonerate_est2genome-gene-3.9-mRNA-2 1 1540 +;Gap=M1540
scaffold161|size418508	model_gff:maker	match	340366	342549	1920	-	.	ID=scaffold161|size418508:hit:40249:4.5.0.3;Name=maker-scaffold161|size418508-exonerate_est2genome-gene-3.10-mRNA-1;score=1920
scaffold161|size418508	model_gff:maker	match_part	341765	342549	.	-	.	ID=scaffold161|size418508:hsp:80961:4.5.0.3;Parent=scaffold161|size418508:hit:40249:4.5.0.3;Target=maker-scaffold161|size418508-exonerate_est2genome-gene-3.10-mRNA-1 1136 1920 +;Gap=M785
scaffold161|size418508	model_gff:maker	match_part	341508	341588	.	-	.	ID=scaffold161|size418508:hsp:80962:4.5.0.3;Parent=scaffold161|size418508:hit:40249:4.5.0.3;Target=maker-scaffold161|size418508-exonerate_est2genome-gene-3.10-mRNA-1 1055 1135 +;Gap=M81
scaffold161|size418508	model_gff:maker	match_part	340366	341419	.	-	.	ID=scaffold161|size418508:hsp:80963:4.5.0.3;Parent=scaffold161|size418508:hit:40249:4.5.0.3;Target=maker-scaffold161|size418508-exonerate_est2genome-gene-3.10-mRNA-1 1 1054 +;Gap=M1054
scaffold161|size418508	model_gff:maker	match	345912	347447	6646	-	.	ID=scaffold161|size418508:hit:40250:4.5.0.3;Name=maker-scaffold161|size418508-exonerate_est2genome-gene-3.11-mRNA-1;score=6646
scaffold161|size418508	model_gff:maker	match_part	346803	347447	.	-	.	ID=scaffold161|size418508:hsp:80964:4.5.0.3;Parent=scaffold161|size418508:hit:40250:4.5.0.3;Target=maker-scaffold161|size418508-exonerate_est2genome-gene-3.11-mRNA-1 693 1337 +;Gap=M645
scaffold161|size418508	model_gff:maker	match_part	346581	346714	.	-	.	ID=scaffold161|size418508:hsp:80965:4.5.0.3;Parent=scaffold161|size418508:hit:40250:4.5.0.3;Target=maker-scaffold161|size418508-exonerate_est2genome-gene-3.11-mRNA-1 559 692 +;Gap=M134
scaffold161|size418508	model_gff:maker	match_part	345912	346469	.	-	.	ID=scaffold161|size418508:hsp:80966:4.5.0.3;Parent=scaffold161|size418508:hit:40250:4.5.0.3;Target=maker-scaffold161|size418508-exonerate_est2genome-gene-3.11-mRNA-1 1 558 +;Gap=M558
scaffold161|size418508	model_gff:maker	match	347467	348971	1399	-	.	ID=scaffold161|size418508:hit:40251:4.5.0.3;Name=maker-scaffold161|size418508-exonerate_est2genome-gene-3.12-mRNA-1;score=1399
scaffold161|size418508	model_gff:maker	match_part	348346	348971	.	-	.	ID=scaffold161|size418508:hsp:80967:4.5.0.3;Parent=scaffold161|size418508:hit:40251:4.5.0.3;Target=maker-scaffold161|size418508-exonerate_est2genome-gene-3.12-mRNA-1 774 1399 +;Gap=M626
scaffold161|size418508	model_gff:maker	match_part	347467	348239	.	-	.	ID=scaffold161|size418508:hsp:80968:4.5.0.3;Parent=scaffold161|size418508:hit:40251:4.5.0.3;Target=maker-scaffold161|size418508-exonerate_est2genome-gene-3.12-mRNA-1 1 773 +;Gap=M773
scaffold161|size418508	model_gff:maker	match	384656	384956	1012	-	.	ID=scaffold161|size418508:hit:40252:4.5.0.3;Name=maker-scaffold161|size418508-exonerate_est2genome-gene-3.13-mRNA-1;score=1012
scaffold161|size418508	model_gff:maker	match_part	384927	384956	.	-	.	ID=scaffold161|size418508:hsp:80969:4.5.0.3;Parent=scaffold161|size418508:hit:40252:4.5.0.3;Target=maker-scaffold161|size418508-exonerate_est2genome-gene-3.13-mRNA-1 199 228 +;Gap=M30
scaffold161|size418508	model_gff:maker	match_part	384656	384853	.	-	.	ID=scaffold161|size418508:hsp:80970:4.5.0.3;Parent=scaffold161|size418508:hit:40252:4.5.0.3;Target=maker-scaffold161|size418508-exonerate_est2genome-gene-3.13-mRNA-1 1 198 +;Gap=M198
scaffold161|size418508	model_gff:maker	match	387698	391713	16505	-	.	ID=scaffold161|size418508:hit:40253:4.5.0.3;Name=maker-scaffold161|size418508-exonerate_est2genome-gene-3.14-mRNA-1;score=16505
scaffold161|size418508	model_gff:maker	match_part	391021	391713	.	-	.	ID=scaffold161|size418508:hsp:80971:4.5.0.3;Parent=scaffold161|size418508:hit:40253:4.5.0.3;Target=maker-scaffold161|size418508-exonerate_est2genome-gene-3.14-mRNA-1 2738 3430 +;Gap=M693
scaffold161|size418508	model_gff:maker	match_part	390831	390937	.	-	.	ID=scaffold161|size418508:hsp:80972:4.5.0.3;Parent=scaffold161|size418508:hit:40253:4.5.0.3;Target=maker-scaffold161|size418508-exonerate_est2genome-gene-3.14-mRNA-1 2631 2737 +;Gap=M107
scaffold161|size418508	model_gff:maker	match_part	390698	390738	.	-	.	ID=scaffold161|size418508:hsp:80973:4.5.0.3;Parent=scaffold161|size418508:hit:40253:4.5.0.3;Target=maker-scaffold161|size418508-exonerate_est2genome-gene-3.14-mRNA-1 2590 2630 +;Gap=M41
scaffold161|size418508	model_gff:maker	match_part	389739	390618	.	-	.	ID=scaffold161|size418508:hsp:80974:4.5.0.3;Parent=scaffold161|size418508:hit:40253:4.5.0.3;Target=maker-scaffold161|size418508-exonerate_est2genome-gene-3.14-mRNA-1 1710 2589 +;Gap=M880
scaffold161|size418508	model_gff:maker	match_part	389358	389669	.	-	.	ID=scaffold161|size418508:hsp:80975:4.5.0.3;Parent=scaffold161|size418508:hit:40253:4.5.0.3;Target=maker-scaffold161|size418508-exonerate_est2genome-gene-3.14-mRNA-1 1398 1709 +;Gap=M312
scaffold161|size418508	model_gff:maker	match_part	389180	389270	.	-	.	ID=scaffold161|size418508:hsp:80976:4.5.0.3;Parent=scaffold161|size418508:hit:40253:4.5.0.3;Target=maker-scaffold161|size418508-exonerate_est2genome-gene-3.14-mRNA-1 1307 1397 +;Gap=M91
scaffold161|size418508	model_gff:maker	match_part	388651	389087	.	-	.	ID=scaffold161|size418508:hsp:80977:4.5.0.3;Parent=scaffold161|size418508:hit:40253:4.5.0.3;Target=maker-scaffold161|size418508-exonerate_est2genome-gene-3.14-mRNA-1 870 1306 +;Gap=M437
scaffold161|size418508	model_gff:maker	match_part	387698	388566	.	-	.	ID=scaffold161|size418508:hsp:80978:4.5.0.3;Parent=scaffold161|size418508:hit:40253:4.5.0.3;Target=maker-scaffold161|size418508-exonerate_est2genome-gene-3.14-mRNA-1 1 869 +;Gap=M869
scaffold161|size418508	model_gff:maker	match	387698	391713	16975	-	.	ID=scaffold161|size418508:hit:40254:4.5.0.3;Name=maker-scaffold161|size418508-exonerate_est2genome-gene-3.14-mRNA-2;score=16975
scaffold161|size418508	model_gff:maker	match_part	391021	391713	.	-	.	ID=scaffold161|size418508:hsp:80979:4.5.0.3;Parent=scaffold161|size418508:hit:40254:4.5.0.3;Target=maker-scaffold161|size418508-exonerate_est2genome-gene-3.14-mRNA-2 2830 3522 +;Gap=M693
scaffold161|size418508	model_gff:maker	match_part	390831	390937	.	-	.	ID=scaffold161|size418508:hsp:80980:4.5.0.3;Parent=scaffold161|size418508:hit:40254:4.5.0.3;Target=maker-scaffold161|size418508-exonerate_est2genome-gene-3.14-mRNA-2 2723 2829 +;Gap=M107
scaffold161|size418508	model_gff:maker	match_part	390698	390738	.	-	.	ID=scaffold161|size418508:hsp:80981:4.5.0.3;Parent=scaffold161|size418508:hit:40254:4.5.0.3;Target=maker-scaffold161|size418508-exonerate_est2genome-gene-3.14-mRNA-2 2682 2722 +;Gap=M41
scaffold161|size418508	model_gff:maker	match_part	389739	390618	.	-	.	ID=scaffold161|size418508:hsp:80982:4.5.0.3;Parent=scaffold161|size418508:hit:40254:4.5.0.3;Target=maker-scaffold161|size418508-exonerate_est2genome-gene-3.14-mRNA-2 1802 2681 +;Gap=M880
scaffold161|size418508	model_gff:maker	match_part	389358	389669	.	-	.	ID=scaffold161|size418508:hsp:80983:4.5.0.3;Parent=scaffold161|size418508:hit:40254:4.5.0.3;Target=maker-scaffold161|size418508-exonerate_est2genome-gene-3.14-mRNA-2 1490 1801 +;Gap=M312
scaffold161|size418508	model_gff:maker	match_part	388651	389270	.	-	.	ID=scaffold161|size418508:hsp:80984:4.5.0.3;Parent=scaffold161|size418508:hit:40254:4.5.0.3;Target=maker-scaffold161|size418508-exonerate_est2genome-gene-3.14-mRNA-2 1 620 +;Gap=M620
scaffold161|size418508	model_gff:maker	match_part	387698	388566	.	-	.	ID=scaffold161|size418508:hsp:80985:4.5.0.3;Parent=scaffold161|size418508:hit:40254:4.5.0.3;Target=maker-scaffold161|size418508-exonerate_est2genome-gene-3.14-mRNA-2 621 1489 +;Gap=M869
scaffold161|size418508	model_gff:maker	match	388673	391713	13300	-	.	ID=scaffold161|size418508:hit:40255:4.5.0.3;Name=maker-scaffold161|size418508-exonerate_est2genome-gene-3.14-mRNA-3;score=13300
scaffold161|size418508	model_gff:maker	match_part	391021	391713	.	-	.	ID=scaffold161|size418508:hsp:80986:4.5.0.3;Parent=scaffold161|size418508:hit:40255:4.5.0.3;Target=maker-scaffold161|size418508-exonerate_est2genome-gene-3.14-mRNA-3 2026 2718 +;Gap=M693
scaffold161|size418508	model_gff:maker	match_part	390831	390937	.	-	.	ID=scaffold161|size418508:hsp:80987:4.5.0.3;Parent=scaffold161|size418508:hit:40255:4.5.0.3;Target=maker-scaffold161|size418508-exonerate_est2genome-gene-3.14-mRNA-3 1919 2025 +;Gap=M107
scaffold161|size418508	model_gff:maker	match_part	390698	390738	.	-	.	ID=scaffold161|size418508:hsp:80988:4.5.0.3;Parent=scaffold161|size418508:hit:40255:4.5.0.3;Target=maker-scaffold161|size418508-exonerate_est2genome-gene-3.14-mRNA-3 1878 1918 +;Gap=M41
scaffold161|size418508	model_gff:maker	match_part	389739	390618	.	-	.	ID=scaffold161|size418508:hsp:80989:4.5.0.3;Parent=scaffold161|size418508:hit:40255:4.5.0.3;Target=maker-scaffold161|size418508-exonerate_est2genome-gene-3.14-mRNA-3 998 1877 +;Gap=M880
scaffold161|size418508	model_gff:maker	match_part	388673	389669	.	-	.	ID=scaffold161|size418508:hsp:80990:4.5.0.3;Parent=scaffold161|size418508:hit:40255:4.5.0.3;Target=maker-scaffold161|size418508-exonerate_est2genome-gene-3.14-mRNA-3 1 997 +;Gap=M997
scaffold161|size418508	model_gff:maker	match	302504	304666	1782	-	.	ID=scaffold161|size418508:hit:40256:4.5.0.3;Name=maker-scaffold161|size418508-exonerate_protein2genome-gene-3.26-mRNA-1;score=1782
scaffold161|size418508	model_gff:maker	match_part	304066	304666	.	-	.	ID=scaffold161|size418508:hsp:80991:4.5.0.3;Parent=scaffold161|size418508:hit:40256:4.5.0.3;Target=maker-scaffold161|size418508-exonerate_protein2genome-gene-3.26-mRNA-1 1182 1782 +;Gap=M601
scaffold161|size418508	model_gff:maker	match_part	303851	303912	.	-	.	ID=scaffold161|size418508:hsp:80992:4.5.0.3;Parent=scaffold161|size418508:hit:40256:4.5.0.3;Target=maker-scaffold161|size418508-exonerate_protein2genome-gene-3.26-mRNA-1 1120 1181 +;Gap=M62
scaffold161|size418508	model_gff:maker	match_part	303632	303817	.	-	.	ID=scaffold161|size418508:hsp:80993:4.5.0.3;Parent=scaffold161|size418508:hit:40256:4.5.0.3;Target=maker-scaffold161|size418508-exonerate_protein2genome-gene-3.26-mRNA-1 934 1119 +;Gap=M186
scaffold161|size418508	model_gff:maker	match_part	303098	303538	.	-	.	ID=scaffold161|size418508:hsp:80994:4.5.0.3;Parent=scaffold161|size418508:hit:40256:4.5.0.3;Target=maker-scaffold161|size418508-exonerate_protein2genome-gene-3.26-mRNA-1 493 933 +;Gap=M441
scaffold161|size418508	model_gff:maker	match_part	302959	303052	.	-	.	ID=scaffold161|size418508:hsp:80995:4.5.0.3;Parent=scaffold161|size418508:hit:40256:4.5.0.3;Target=maker-scaffold161|size418508-exonerate_protein2genome-gene-3.26-mRNA-1 399 492 +;Gap=M94
scaffold161|size418508	model_gff:maker	match_part	302504	302901	.	-	.	ID=scaffold161|size418508:hsp:80996:4.5.0.3;Parent=scaffold161|size418508:hit:40256:4.5.0.3;Target=maker-scaffold161|size418508-exonerate_protein2genome-gene-3.26-mRNA-1 1 398 +;Gap=M398
scaffold161|size418508	model_gff:maker	match	393154	393894	741	-	.	ID=scaffold161|size418508:hit:40257:4.5.0.3;Name=maker-scaffold161|size418508-exonerate_protein2genome-gene-3.35-mRNA-1;score=741
scaffold161|size418508	model_gff:maker	match_part	393154	393894	.	-	.	ID=scaffold161|size418508:hsp:80997:4.5.0.3;Parent=scaffold161|size418508:hit:40257:4.5.0.3;Target=maker-scaffold161|size418508-exonerate_protein2genome-gene-3.35-mRNA-1 1 741 +;Gap=M741
scaffold161|size418508	model_gff:maker	match	393885	394472	588	-	.	ID=scaffold161|size418508:hit:40258:4.5.0.3;Name=maker-scaffold161|size418508-exonerate_protein2genome-gene-3.35-mRNA-2;score=588
scaffold161|size418508	model_gff:maker	match_part	393885	394472	.	-	.	ID=scaffold161|size418508:hsp:80998:4.5.0.3;Parent=scaffold161|size418508:hit:40258:4.5.0.3;Target=maker-scaffold161|size418508-exonerate_protein2genome-gene-3.35-mRNA-2 1 588 +;Gap=M588
scaffold161|size418508	model_gff:maker	match	394381	394836	456	-	.	ID=scaffold161|size418508:hit:40259:4.5.0.3;Name=maker-scaffold161|size418508-exonerate_protein2genome-gene-3.35-mRNA-3;score=456
scaffold161|size418508	model_gff:maker	match_part	394381	394836	.	-	.	ID=scaffold161|size418508:hsp:80999:4.5.0.3;Parent=scaffold161|size418508:hit:40259:4.5.0.3;Target=maker-scaffold161|size418508-exonerate_protein2genome-gene-3.35-mRNA-3 1 456 +;Gap=M456
scaffold161|size418508	model_gff:maker	match	393885	394241	357	-	.	ID=scaffold161|size418508:hit:40260:4.5.0.3;Name=maker-scaffold161|size418508-exonerate_protein2genome-gene-3.35-mRNA-4;score=357
scaffold161|size418508	model_gff:maker	match_part	393885	394241	.	-	.	ID=scaffold161|size418508:hsp:81000:4.5.0.3;Parent=scaffold161|size418508:hit:40260:4.5.0.3;Target=maker-scaffold161|size418508-exonerate_protein2genome-gene-3.35-mRNA-4 1 357 +;Gap=M357
scaffold161|size418508	model_gff:maker	match	394381	394554	174	-	.	ID=scaffold161|size418508:hit:40261:4.5.0.3;Name=maker-scaffold161|size418508-exonerate_protein2genome-gene-3.35-mRNA-5;score=174
scaffold161|size418508	model_gff:maker	match_part	394381	394554	.	-	.	ID=scaffold161|size418508:hsp:81001:4.5.0.3;Parent=scaffold161|size418508:hit:40261:4.5.0.3;Target=maker-scaffold161|size418508-exonerate_protein2genome-gene-3.35-mRNA-5 1 174 +;Gap=M174
scaffold161|size418508	model_gff:maker	match	395438	396031	594	-	.	ID=scaffold161|size418508:hit:40262:4.5.0.3;Name=maker-scaffold161|size418508-exonerate_protein2genome-gene-3.36-mRNA-1;score=594
scaffold161|size418508	model_gff:maker	match_part	395438	396031	.	-	.	ID=scaffold161|size418508:hsp:81002:4.5.0.3;Parent=scaffold161|size418508:hit:40262:4.5.0.3;Target=maker-scaffold161|size418508-exonerate_protein2genome-gene-3.36-mRNA-1 1 594 +;Gap=M594
scaffold161|size418508	model_gff:maker	match	355582	356077	496	+	.	ID=scaffold161|size418508:hit:40263:4.5.0.3;Name=maker-scaffold161|size418508-exonerate_est2genome-gene-3.6-mRNA-1;score=496
scaffold161|size418508	model_gff:maker	match_part	355582	356077	.	+	.	ID=scaffold161|size418508:hsp:81003:4.5.0.3;Parent=scaffold161|size418508:hit:40263:4.5.0.3;Target=maker-scaffold161|size418508-exonerate_est2genome-gene-3.6-mRNA-1 1 496 +;Gap=M496
scaffold161|size418508	model_gff:maker	match	335801	336251	348	-	.	ID=scaffold161|size418508:hit:40264:4.5.0.3;Name=maker-scaffold161|size418508-exonerate_protein2genome-gene-3.29-mRNA-1;score=348
scaffold161|size418508	model_gff:maker	match_part	336176	336251	.	-	.	ID=scaffold161|size418508:hsp:81004:4.5.0.3;Parent=scaffold161|size418508:hit:40264:4.5.0.3;Target=maker-scaffold161|size418508-exonerate_protein2genome-gene-3.29-mRNA-1 273 348 +;Gap=M76
scaffold161|size418508	model_gff:maker	match_part	335801	336072	.	-	.	ID=scaffold161|size418508:hsp:81005:4.5.0.3;Parent=scaffold161|size418508:hit:40264:4.5.0.3;Target=maker-scaffold161|size418508-exonerate_protein2genome-gene-3.29-mRNA-1 1 272 +;Gap=M272
scaffold161|size418508	model_gff:maker	match	335801	336079	279	-	.	ID=scaffold161|size418508:hit:40265:4.5.0.3;Name=maker-scaffold161|size418508-exonerate_protein2genome-gene-3.29-mRNA-2;score=279
scaffold161|size418508	model_gff:maker	match_part	335801	336079	.	-	.	ID=scaffold161|size418508:hsp:81006:4.5.0.3;Parent=scaffold161|size418508:hit:40265:4.5.0.3;Target=maker-scaffold161|size418508-exonerate_protein2genome-gene-3.29-mRNA-2 1 279 +;Gap=M279
scaffold161|size418508	model_gff:maker	match	297888	299966	8221	+	.	ID=scaffold161|size418508:hit:40266:4.5.0.3;Name=maker-scaffold161|size418508-exonerate_est2genome-gene-3.0-mRNA-1;score=8221
scaffold161|size418508	model_gff:maker	match_part	297888	298465	.	+	.	ID=scaffold161|size418508:hsp:81007:4.5.0.3;Parent=scaffold161|size418508:hit:40266:4.5.0.3;Target=maker-scaffold161|size418508-exonerate_est2genome-gene-3.0-mRNA-1 1088 1665 +;Gap=M578
scaffold161|size418508	model_gff:maker	match_part	298572	298642	.	+	.	ID=scaffold161|size418508:hsp:81008:4.5.0.3;Parent=scaffold161|size418508:hit:40266:4.5.0.3;Target=maker-scaffold161|size418508-exonerate_est2genome-gene-3.0-mRNA-1 1017 1087 +;Gap=M71
scaffold161|size418508	model_gff:maker	match_part	298778	299082	.	+	.	ID=scaffold161|size418508:hsp:81009:4.5.0.3;Parent=scaffold161|size418508:hit:40266:4.5.0.3;Target=maker-scaffold161|size418508-exonerate_est2genome-gene-3.0-mRNA-1 712 1016 +;Gap=M305
scaffold161|size418508	model_gff:maker	match_part	299176	299617	.	+	.	ID=scaffold161|size418508:hsp:81010:4.5.0.3;Parent=scaffold161|size418508:hit:40266:4.5.0.3;Target=maker-scaffold161|size418508-exonerate_est2genome-gene-3.0-mRNA-1 270 711 +;Gap=M442
scaffold161|size418508	model_gff:maker	match_part	299698	299966	.	+	.	ID=scaffold161|size418508:hsp:81011:4.5.0.3;Parent=scaffold161|size418508:hit:40266:4.5.0.3;Target=maker-scaffold161|size418508-exonerate_est2genome-gene-3.0-mRNA-1 1 269 +;Gap=M269
scaffold161|size418508	model_gff:maker	match	297888	299966	8919	+	.	ID=scaffold161|size418508:hit:40267:4.5.0.3;Name=maker-scaffold161|size418508-exonerate_est2genome-gene-3.0-mRNA-2;score=8919
scaffold161|size418508	model_gff:maker	match_part	297888	298465	.	+	.	ID=scaffold161|size418508:hsp:81012:4.5.0.3;Parent=scaffold161|size418508:hit:40267:4.5.0.3;Target=maker-scaffold161|size418508-exonerate_est2genome-gene-3.0-mRNA-2 712 1289 +;Gap=M578
scaffold161|size418508	model_gff:maker	match_part	298572	299082	.	+	.	ID=scaffold161|size418508:hsp:81013:4.5.0.3;Parent=scaffold161|size418508:hit:40267:4.5.0.3;Target=maker-scaffold161|size418508-exonerate_est2genome-gene-3.0-mRNA-2 1290 1800 +;Gap=M511
scaffold161|size418508	model_gff:maker	match_part	299176	299617	.	+	.	ID=scaffold161|size418508:hsp:81014:4.5.0.3;Parent=scaffold161|size418508:hit:40267:4.5.0.3;Target=maker-scaffold161|size418508-exonerate_est2genome-gene-3.0-mRNA-2 270 711 +;Gap=M442
scaffold161|size418508	model_gff:maker	match_part	299698	299966	.	+	.	ID=scaffold161|size418508:hsp:81015:4.5.0.3;Parent=scaffold161|size418508:hit:40267:4.5.0.3;Target=maker-scaffold161|size418508-exonerate_est2genome-gene-3.0-mRNA-2 1 269 +;Gap=M269
scaffold161|size418508	model_gff:maker	match	299972	301959	1988	-	.	ID=scaffold161|size418508:hit:40268:4.5.0.3;Name=maker-scaffold161|size418508-exonerate_est2genome-gene-3.7-mRNA-1;score=1988
scaffold161|size418508	model_gff:maker	match_part	299972	301959	.	-	.	ID=scaffold161|size418508:hsp:81016:4.5.0.3;Parent=scaffold161|size418508:hit:40268:4.5.0.3;Target=maker-scaffold161|size418508-exonerate_est2genome-gene-3.7-mRNA-1 1 1988 +;Gap=M1988
scaffold161|size418508	augustus_masked	match	297921	299903	0.85	+	.	ID=scaffold161|size418508:hit:40269:4.5.0.3;Name=augustus_masked-scaffold161|size418508-abinit-gene-3.51-mRNA-1
scaffold161|size418508	augustus_masked	match_part	297921	298465	0.85	+	.	ID=scaffold161|size418508:hsp:81017:4.5.0.3;Parent=scaffold161|size418508:hit:40269:4.5.0.3;Target=augustus_masked-scaffold161|size418508-abinit-gene-3.51-mRNA-1 1 545 +;Gap=M545
scaffold161|size418508	augustus_masked	match_part	298572	298642	0.85	+	.	ID=scaffold161|size418508:hsp:81018:4.5.0.3;Parent=scaffold161|size418508:hit:40269:4.5.0.3;Target=augustus_masked-scaffold161|size418508-abinit-gene-3.51-mRNA-1 546 616 +;Gap=M71
scaffold161|size418508	augustus_masked	match_part	298778	299082	0.85	+	.	ID=scaffold161|size418508:hsp:81019:4.5.0.3;Parent=scaffold161|size418508:hit:40269:4.5.0.3;Target=augustus_masked-scaffold161|size418508-abinit-gene-3.51-mRNA-1 617 921 +;Gap=M305
scaffold161|size418508	augustus_masked	match_part	299176	299617	0.85	+	.	ID=scaffold161|size418508:hsp:81020:4.5.0.3;Parent=scaffold161|size418508:hit:40269:4.5.0.3;Target=augustus_masked-scaffold161|size418508-abinit-gene-3.51-mRNA-1 922 1363 +;Gap=M442
scaffold161|size418508	augustus_masked	match_part	299698	299903	0.85	+	.	ID=scaffold161|size418508:hsp:81021:4.5.0.3;Parent=scaffold161|size418508:hit:40269:4.5.0.3;Target=augustus_masked-scaffold161|size418508-abinit-gene-3.51-mRNA-1 1364 1569 +;Gap=M206
scaffold161|size418508	augustus_masked	match	299992	301836	0.95	-	.	ID=scaffold161|size418508:hit:40270:4.5.0.3;Name=augustus_masked-scaffold161|size418508-abinit-gene-3.52-mRNA-1
scaffold161|size418508	augustus_masked	match_part	299992	301836	0.95	-	.	ID=scaffold161|size418508:hsp:81022:4.5.0.3;Parent=scaffold161|size418508:hit:40270:4.5.0.3;Target=augustus_masked-scaffold161|size418508-abinit-gene-3.52-mRNA-1 1 1845 +;Gap=M1845
scaffold161|size418508	augustus_masked	match	316831	317650	0.9	+	.	ID=scaffold161|size418508:hit:40271:4.5.0.3;Name=augustus_masked-scaffold161|size418508-abinit-gene-3.53-mRNA-1
scaffold161|size418508	augustus_masked	match_part	316831	317316	0.9	+	.	ID=scaffold161|size418508:hsp:81023:4.5.0.3;Parent=scaffold161|size418508:hit:40271:4.5.0.3;Target=augustus_masked-scaffold161|size418508-abinit-gene-3.53-mRNA-1 1 486 +;Gap=M486
scaffold161|size418508	augustus_masked	match_part	317396	317650	0.9	+	.	ID=scaffold161|size418508:hsp:81024:4.5.0.3;Parent=scaffold161|size418508:hit:40271:4.5.0.3;Target=augustus_masked-scaffold161|size418508-abinit-gene-3.53-mRNA-1 487 741 +;Gap=M255
scaffold161|size418508	augustus_masked	match	319131	320548	0.97	+	.	ID=scaffold161|size418508:hit:40272:4.5.0.3;Name=augustus_masked-scaffold161|size418508-abinit-gene-3.54-mRNA-1
scaffold161|size418508	augustus_masked	match_part	319131	319584	0.97	+	.	ID=scaffold161|size418508:hsp:81025:4.5.0.3;Parent=scaffold161|size418508:hit:40272:4.5.0.3;Target=augustus_masked-scaffold161|size418508-abinit-gene-3.54-mRNA-1 1 454 +;Gap=M454
scaffold161|size418508	augustus_masked	match_part	319715	319767	0.97	+	.	ID=scaffold161|size418508:hsp:81026:4.5.0.3;Parent=scaffold161|size418508:hit:40272:4.5.0.3;Target=augustus_masked-scaffold161|size418508-abinit-gene-3.54-mRNA-1 455 507 +;Gap=M53
scaffold161|size418508	augustus_masked	match_part	319847	319940	0.97	+	.	ID=scaffold161|size418508:hsp:81027:4.5.0.3;Parent=scaffold161|size418508:hit:40272:4.5.0.3;Target=augustus_masked-scaffold161|size418508-abinit-gene-3.54-mRNA-1 508 601 +;Gap=M94
scaffold161|size418508	augustus_masked	match_part	320033	320418	0.97	+	.	ID=scaffold161|size418508:hsp:81028:4.5.0.3;Parent=scaffold161|size418508:hit:40272:4.5.0.3;Target=augustus_masked-scaffold161|size418508-abinit-gene-3.54-mRNA-1 602 987 +;Gap=M386
scaffold161|size418508	augustus_masked	match_part	320498	320548	0.97	+	.	ID=scaffold161|size418508:hsp:81029:4.5.0.3;Parent=scaffold161|size418508:hit:40272:4.5.0.3;Target=augustus_masked-scaffold161|size418508-abinit-gene-3.54-mRNA-1 988 1038 +;Gap=M51
scaffold161|size418508	augustus_masked	match	322782	325042	0.93	+	.	ID=scaffold161|size418508:hit:40273:4.5.0.3;Name=augustus_masked-scaffold161|size418508-abinit-gene-3.55-mRNA-1
scaffold161|size418508	augustus_masked	match_part	322782	322904	0.93	+	.	ID=scaffold161|size418508:hsp:81030:4.5.0.3;Parent=scaffold161|size418508:hit:40273:4.5.0.3;Target=augustus_masked-scaffold161|size418508-abinit-gene-3.55-mRNA-1 1 123 +;Gap=M123
scaffold161|size418508	augustus_masked	match_part	323109	323317	0.93	+	.	ID=scaffold161|size418508:hsp:81031:4.5.0.3;Parent=scaffold161|size418508:hit:40273:4.5.0.3;Target=augustus_masked-scaffold161|size418508-abinit-gene-3.55-mRNA-1 124 332 +;Gap=M209
scaffold161|size418508	augustus_masked	match_part	323421	324366	0.93	+	.	ID=scaffold161|size418508:hsp:81032:4.5.0.3;Parent=scaffold161|size418508:hit:40273:4.5.0.3;Target=augustus_masked-scaffold161|size418508-abinit-gene-3.55-mRNA-1 333 1278 +;Gap=M946
scaffold161|size418508	augustus_masked	match_part	324446	325042	0.93	+	.	ID=scaffold161|size418508:hsp:81033:4.5.0.3;Parent=scaffold161|size418508:hit:40273:4.5.0.3;Target=augustus_masked-scaffold161|size418508-abinit-gene-3.55-mRNA-1 1279 1875 +;Gap=M597
scaffold161|size418508	augustus_masked	match	328497	329867	0.86	+	.	ID=scaffold161|size418508:hit:40274:4.5.0.3;Name=augustus_masked-scaffold161|size418508-abinit-gene-3.56-mRNA-1
scaffold161|size418508	augustus_masked	match_part	328497	328804	0.86	+	.	ID=scaffold161|size418508:hsp:81034:4.5.0.3;Parent=scaffold161|size418508:hit:40274:4.5.0.3;Target=augustus_masked-scaffold161|size418508-abinit-gene-3.56-mRNA-1 1 308 +;Gap=M308
scaffold161|size418508	augustus_masked	match_part	328877	328904	0.86	+	.	ID=scaffold161|size418508:hsp:81035:4.5.0.3;Parent=scaffold161|size418508:hit:40274:4.5.0.3;Target=augustus_masked-scaffold161|size418508-abinit-gene-3.56-mRNA-1 309 336 +;Gap=M28
scaffold161|size418508	augustus_masked	match_part	329045	329086	0.86	+	.	ID=scaffold161|size418508:hsp:81036:4.5.0.3;Parent=scaffold161|size418508:hit:40274:4.5.0.3;Target=augustus_masked-scaffold161|size418508-abinit-gene-3.56-mRNA-1 337 378 +;Gap=M42
scaffold161|size418508	augustus_masked	match_part	329166	329273	0.86	+	.	ID=scaffold161|size418508:hsp:81037:4.5.0.3;Parent=scaffold161|size418508:hit:40274:4.5.0.3;Target=augustus_masked-scaffold161|size418508-abinit-gene-3.56-mRNA-1 379 486 +;Gap=M108
scaffold161|size418508	augustus_masked	match_part	329362	329565	0.86	+	.	ID=scaffold161|size418508:hsp:81038:4.5.0.3;Parent=scaffold161|size418508:hit:40274:4.5.0.3;Target=augustus_masked-scaffold161|size418508-abinit-gene-3.56-mRNA-1 487 690 +;Gap=M204
scaffold161|size418508	augustus_masked	match_part	329652	329867	0.86	+	.	ID=scaffold161|size418508:hsp:81039:4.5.0.3;Parent=scaffold161|size418508:hit:40274:4.5.0.3;Target=augustus_masked-scaffold161|size418508-abinit-gene-3.56-mRNA-1 691 906 +;Gap=M216
scaffold161|size418508	augustus_masked	match	333679	335552	0.97	+	.	ID=scaffold161|size418508:hit:40275:4.5.0.3;Name=augustus_masked-scaffold161|size418508-abinit-gene-3.57-mRNA-1
scaffold161|size418508	augustus_masked	match_part	333679	334114	0.97	+	.	ID=scaffold161|size418508:hsp:81040:4.5.0.3;Parent=scaffold161|size418508:hit:40275:4.5.0.3;Target=augustus_masked-scaffold161|size418508-abinit-gene-3.57-mRNA-1 1 436 +;Gap=M436
scaffold161|size418508	augustus_masked	match_part	334251	334469	0.97	+	.	ID=scaffold161|size418508:hsp:81041:4.5.0.3;Parent=scaffold161|size418508:hit:40275:4.5.0.3;Target=augustus_masked-scaffold161|size418508-abinit-gene-3.57-mRNA-1 437 655 +;Gap=M219
scaffold161|size418508	augustus_masked	match_part	334609	335552	0.97	+	.	ID=scaffold161|size418508:hsp:81042:4.5.0.3;Parent=scaffold161|size418508:hit:40275:4.5.0.3;Target=augustus_masked-scaffold161|size418508-abinit-gene-3.57-mRNA-1 656 1599 +;Gap=M944
scaffold161|size418508	augustus_masked	match	336918	338843	0.93	+	.	ID=scaffold161|size418508:hit:40276:4.5.0.3;Name=augustus_masked-scaffold161|size418508-abinit-gene-3.58-mRNA-1
scaffold161|size418508	augustus_masked	match_part	336918	337206	0.93	+	.	ID=scaffold161|size418508:hsp:81043:4.5.0.3;Parent=scaffold161|size418508:hit:40276:4.5.0.3;Target=augustus_masked-scaffold161|size418508-abinit-gene-3.58-mRNA-1 1 289 +;Gap=M289
scaffold161|size418508	augustus_masked	match_part	337327	338843	0.93	+	.	ID=scaffold161|size418508:hsp:81044:4.5.0.3;Parent=scaffold161|size418508:hit:40276:4.5.0.3;Target=augustus_masked-scaffold161|size418508-abinit-gene-3.58-mRNA-1 290 1806 +;Gap=M1517
scaffold161|size418508	augustus_masked	match	343132	345883	0.73	+	.	ID=scaffold161|size418508:hit:40277:4.5.0.3;Name=augustus_masked-scaffold161|size418508-abinit-gene-3.59-mRNA-1
scaffold161|size418508	augustus_masked	match_part	343132	343438	0.73	+	.	ID=scaffold161|size418508:hsp:81045:4.5.0.3;Parent=scaffold161|size418508:hit:40277:4.5.0.3;Target=augustus_masked-scaffold161|size418508-abinit-gene-3.59-mRNA-1 1 307 +;Gap=M307
scaffold161|size418508	augustus_masked	match_part	343634	343755	0.73	+	.	ID=scaffold161|size418508:hsp:81046:4.5.0.3;Parent=scaffold161|size418508:hit:40277:4.5.0.3;Target=augustus_masked-scaffold161|size418508-abinit-gene-3.59-mRNA-1 308 429 +;Gap=M122
scaffold161|size418508	augustus_masked	match_part	343912	344863	0.73	+	.	ID=scaffold161|size418508:hsp:81047:4.5.0.3;Parent=scaffold161|size418508:hit:40277:4.5.0.3;Target=augustus_masked-scaffold161|size418508-abinit-gene-3.59-mRNA-1 430 1381 +;Gap=M952
scaffold161|size418508	augustus_masked	match_part	344969	345264	0.73	+	.	ID=scaffold161|size418508:hsp:81048:4.5.0.3;Parent=scaffold161|size418508:hit:40277:4.5.0.3;Target=augustus_masked-scaffold161|size418508-abinit-gene-3.59-mRNA-1 1382 1677 +;Gap=M296
scaffold161|size418508	augustus_masked	match_part	345341	345883	0.73	+	.	ID=scaffold161|size418508:hsp:81049:4.5.0.3;Parent=scaffold161|size418508:hit:40277:4.5.0.3;Target=augustus_masked-scaffold161|size418508-abinit-gene-3.59-mRNA-1 1678 2220 +;Gap=M543
scaffold161|size418508	augustus_masked	match	349300	351978	0.96	+	.	ID=scaffold161|size418508:hit:40278:4.5.0.3;Name=augustus_masked-scaffold161|size418508-abinit-gene-3.60-mRNA-1
scaffold161|size418508	augustus_masked	match_part	349300	350471	0.96	+	.	ID=scaffold161|size418508:hsp:81050:4.5.0.3;Parent=scaffold161|size418508:hit:40278:4.5.0.3;Target=augustus_masked-scaffold161|size418508-abinit-gene-3.60-mRNA-1 1 1172 +;Gap=M1172
scaffold161|size418508	augustus_masked	match_part	350559	351978	0.96	+	.	ID=scaffold161|size418508:hsp:81051:4.5.0.3;Parent=scaffold161|size418508:hit:40278:4.5.0.3;Target=augustus_masked-scaffold161|size418508-abinit-gene-3.60-mRNA-1 1173 2592 +;Gap=M1420
scaffold161|size418508	augustus_masked	match	354270	356200	0.97	+	.	ID=scaffold161|size418508:hit:40279:4.5.0.3;Name=augustus_masked-scaffold161|size418508-abinit-gene-3.61-mRNA-1
scaffold161|size418508	augustus_masked	match_part	354270	355308	0.97	+	.	ID=scaffold161|size418508:hsp:81052:4.5.0.3;Parent=scaffold161|size418508:hit:40279:4.5.0.3;Target=augustus_masked-scaffold161|size418508-abinit-gene-3.61-mRNA-1 1 1039 +;Gap=M1039
scaffold161|size418508	augustus_masked	match_part	355386	356200	0.97	+	.	ID=scaffold161|size418508:hsp:81053:4.5.0.3;Parent=scaffold161|size418508:hit:40279:4.5.0.3;Target=augustus_masked-scaffold161|size418508-abinit-gene-3.61-mRNA-1 1040 1854 +;Gap=M815
scaffold161|size418508	augustus_masked	match	396697	397188	0.81	+	.	ID=scaffold161|size418508:hit:40280:4.5.0.3;Name=augustus_masked-scaffold161|size418508-abinit-gene-3.62-mRNA-1
scaffold161|size418508	augustus_masked	match_part	396697	397188	0.81	+	.	ID=scaffold161|size418508:hsp:81054:4.5.0.3;Parent=scaffold161|size418508:hit:40280:4.5.0.3;Target=augustus_masked-scaffold161|size418508-abinit-gene-3.62-mRNA-1 1 492 +;Gap=M492
scaffold161|size418508	augustus_masked	match	406939	407855	0.54	+	.	ID=scaffold161|size418508:hit:40281:4.5.0.3;Name=augustus_masked-scaffold161|size418508-abinit-gene-3.63-mRNA-1
scaffold161|size418508	augustus_masked	match_part	406939	407196	0.54	+	.	ID=scaffold161|size418508:hsp:81055:4.5.0.3;Parent=scaffold161|size418508:hit:40281:4.5.0.3;Target=augustus_masked-scaffold161|size418508-abinit-gene-3.63-mRNA-1 1 258 +;Gap=M258
scaffold161|size418508	augustus_masked	match_part	407274	407855	0.54	+	.	ID=scaffold161|size418508:hsp:81056:4.5.0.3;Parent=scaffold161|size418508:hit:40281:4.5.0.3;Target=augustus_masked-scaffold161|size418508-abinit-gene-3.63-mRNA-1 259 840 +;Gap=M582
scaffold161|size418508	augustus_masked	match	302504	304669	0.84	-	.	ID=scaffold161|size418508:hit:40282:4.5.0.3;Name=augustus_masked-scaffold161|size418508-abinit-gene-3.64-mRNA-1
scaffold161|size418508	augustus_masked	match_part	302504	304669	0.84	-	.	ID=scaffold161|size418508:hsp:81057:4.5.0.3;Parent=scaffold161|size418508:hit:40282:4.5.0.3;Target=augustus_masked-scaffold161|size418508-abinit-gene-3.64-mRNA-1 1 2166 +;Gap=M2166
scaffold161|size418508	augustus_masked	match	305040	307370	0.66	-	.	ID=scaffold161|size418508:hit:40283:4.5.0.3;Name=augustus_masked-scaffold161|size418508-abinit-gene-3.65-mRNA-1
scaffold161|size418508	augustus_masked	match_part	305040	307370	0.66	-	.	ID=scaffold161|size418508:hsp:81058:4.5.0.3;Parent=scaffold161|size418508:hit:40283:4.5.0.3;Target=augustus_masked-scaffold161|size418508-abinit-gene-3.65-mRNA-1 1 2331 +;Gap=M2331
scaffold161|size418508	augustus_masked	match	317787	318680	1	-	.	ID=scaffold161|size418508:hit:40284:4.5.0.3;Name=augustus_masked-scaffold161|size418508-abinit-gene-3.66-mRNA-1
scaffold161|size418508	augustus_masked	match_part	317787	318680	1	-	.	ID=scaffold161|size418508:hsp:81059:4.5.0.3;Parent=scaffold161|size418508:hit:40284:4.5.0.3;Target=augustus_masked-scaffold161|size418508-abinit-gene-3.66-mRNA-1 1 894 +;Gap=M894
scaffold161|size418508	augustus_masked	match	320797	321996	0.79	-	.	ID=scaffold161|size418508:hit:40285:4.5.0.3;Name=augustus_masked-scaffold161|size418508-abinit-gene-3.67-mRNA-1
scaffold161|size418508	augustus_masked	match_part	320797	321996	0.79	-	.	ID=scaffold161|size418508:hsp:81060:4.5.0.3;Parent=scaffold161|size418508:hit:40285:4.5.0.3;Target=augustus_masked-scaffold161|size418508-abinit-gene-3.67-mRNA-1 1 1200 +;Gap=M1200
scaffold161|size418508	augustus_masked	match	325320	327644	1	-	.	ID=scaffold161|size418508:hit:40286:4.5.0.3;Name=augustus_masked-scaffold161|size418508-abinit-gene-3.68-mRNA-1
scaffold161|size418508	augustus_masked	match_part	325320	327644	1	-	.	ID=scaffold161|size418508:hsp:81061:4.5.0.3;Parent=scaffold161|size418508:hit:40286:4.5.0.3;Target=augustus_masked-scaffold161|size418508-abinit-gene-3.68-mRNA-1 1 2325 +;Gap=M2325
scaffold161|size418508	augustus_masked	match	330230	333289	0.23	-	.	ID=scaffold161|size418508:hit:40287:4.5.0.3;Name=augustus_masked-scaffold161|size418508-abinit-gene-3.69-mRNA-1
scaffold161|size418508	augustus_masked	match_part	332209	333289	0.23	-	.	ID=scaffold161|size418508:hsp:81062:4.5.0.3;Parent=scaffold161|size418508:hit:40287:4.5.0.3;Target=augustus_masked-scaffold161|size418508-abinit-gene-3.69-mRNA-1 15 1095 +;Gap=M1081
scaffold161|size418508	augustus_masked	match_part	330230	330243	0.23	-	.	ID=scaffold161|size418508:hsp:81063:4.5.0.3;Parent=scaffold161|size418508:hit:40287:4.5.0.3;Target=augustus_masked-scaffold161|size418508-abinit-gene-3.69-mRNA-1 1 14 +;Gap=M14
scaffold161|size418508	augustus_masked	match	335801	336251	0.81	-	.	ID=scaffold161|size418508:hit:40288:4.5.0.3;Name=augustus_masked-scaffold161|size418508-abinit-gene-3.70-mRNA-1
scaffold161|size418508	augustus_masked	match_part	336176	336251	0.81	-	.	ID=scaffold161|size418508:hsp:81064:4.5.0.3;Parent=scaffold161|size418508:hit:40288:4.5.0.3;Target=augustus_masked-scaffold161|size418508-abinit-gene-3.70-mRNA-1 273 348 +;Gap=M76
scaffold161|size418508	augustus_masked	match_part	335801	336072	0.81	-	.	ID=scaffold161|size418508:hsp:81065:4.5.0.3;Parent=scaffold161|size418508:hit:40288:4.5.0.3;Target=augustus_masked-scaffold161|size418508-abinit-gene-3.70-mRNA-1 1 272 +;Gap=M272
scaffold161|size418508	augustus_masked	match	340547	342277	0.81	-	.	ID=scaffold161|size418508:hit:40289:4.5.0.3;Name=augustus_masked-scaffold161|size418508-abinit-gene-3.71-mRNA-1
scaffold161|size418508	augustus_masked	match_part	341765	342277	0.81	-	.	ID=scaffold161|size418508:hsp:81066:4.5.0.3;Parent=scaffold161|size418508:hit:40289:4.5.0.3;Target=augustus_masked-scaffold161|size418508-abinit-gene-3.71-mRNA-1 874 1386 +;Gap=M513
scaffold161|size418508	augustus_masked	match_part	340547	341419	0.81	-	.	ID=scaffold161|size418508:hsp:81067:4.5.0.3;Parent=scaffold161|size418508:hit:40289:4.5.0.3;Target=augustus_masked-scaffold161|size418508-abinit-gene-3.71-mRNA-1 1 873 +;Gap=M873
scaffold161|size418508	augustus_masked	match	346024	347347	0.91	-	.	ID=scaffold161|size418508:hit:40290:4.5.0.3;Name=augustus_masked-scaffold161|size418508-abinit-gene-3.72-mRNA-1
scaffold161|size418508	augustus_masked	match_part	346803	347347	0.91	-	.	ID=scaffold161|size418508:hsp:81068:4.5.0.3;Parent=scaffold161|size418508:hit:40290:4.5.0.3;Target=augustus_masked-scaffold161|size418508-abinit-gene-3.72-mRNA-1 581 1125 +;Gap=M545
scaffold161|size418508	augustus_masked	match_part	346581	346714	0.91	-	.	ID=scaffold161|size418508:hsp:81069:4.5.0.3;Parent=scaffold161|size418508:hit:40290:4.5.0.3;Target=augustus_masked-scaffold161|size418508-abinit-gene-3.72-mRNA-1 447 580 +;Gap=M134
scaffold161|size418508	augustus_masked	match_part	346024	346469	0.91	-	.	ID=scaffold161|size418508:hsp:81070:4.5.0.3;Parent=scaffold161|size418508:hit:40290:4.5.0.3;Target=augustus_masked-scaffold161|size418508-abinit-gene-3.72-mRNA-1 1 446 +;Gap=M446
scaffold161|size418508	augustus_masked	match	347923	348820	0.4	-	.	ID=scaffold161|size418508:hit:40291:4.5.0.3;Name=augustus_masked-scaffold161|size418508-abinit-gene-3.73-mRNA-1
scaffold161|size418508	augustus_masked	match_part	348346	348820	0.4	-	.	ID=scaffold161|size418508:hsp:81071:4.5.0.3;Parent=scaffold161|size418508:hit:40291:4.5.0.3;Target=augustus_masked-scaffold161|size418508-abinit-gene-3.73-mRNA-1 318 792 +;Gap=M475
scaffold161|size418508	augustus_masked	match_part	347923	348239	0.4	-	.	ID=scaffold161|size418508:hsp:81072:4.5.0.3;Parent=scaffold161|size418508:hit:40291:4.5.0.3;Target=augustus_masked-scaffold161|size418508-abinit-gene-3.73-mRNA-1 1 317 +;Gap=M317
scaffold161|size418508	augustus_masked	match	352001	353456	0.49	-	.	ID=scaffold161|size418508:hit:40292:4.5.0.3;Name=augustus_masked-scaffold161|size418508-abinit-gene-3.74-mRNA-1
scaffold161|size418508	augustus_masked	match_part	352887	353456	0.49	-	.	ID=scaffold161|size418508:hsp:81073:4.5.0.3;Parent=scaffold161|size418508:hit:40292:4.5.0.3;Target=augustus_masked-scaffold161|size418508-abinit-gene-3.74-mRNA-1 811 1380 +;Gap=M570
scaffold161|size418508	augustus_masked	match_part	352001	352810	0.49	-	.	ID=scaffold161|size418508:hsp:81074:4.5.0.3;Parent=scaffold161|size418508:hit:40292:4.5.0.3;Target=augustus_masked-scaffold161|size418508-abinit-gene-3.74-mRNA-1 1 810 +;Gap=M810
scaffold161|size418508	augustus_masked	match	388026	389224	0.34	-	.	ID=scaffold161|size418508:hit:40293:4.5.0.3;Name=augustus_masked-scaffold161|size418508-abinit-gene-3.75-mRNA-1
scaffold161|size418508	augustus_masked	match_part	389180	389224	0.34	-	.	ID=scaffold161|size418508:hsp:81075:4.5.0.3;Parent=scaffold161|size418508:hit:40293:4.5.0.3;Target=augustus_masked-scaffold161|size418508-abinit-gene-3.75-mRNA-1 979 1023 +;Gap=M45
scaffold161|size418508	augustus_masked	match_part	388651	389087	0.34	-	.	ID=scaffold161|size418508:hsp:81076:4.5.0.3;Parent=scaffold161|size418508:hit:40293:4.5.0.3;Target=augustus_masked-scaffold161|size418508-abinit-gene-3.75-mRNA-1 542 978 +;Gap=M437
scaffold161|size418508	augustus_masked	match_part	388026	388566	0.34	-	.	ID=scaffold161|size418508:hsp:81077:4.5.0.3;Parent=scaffold161|size418508:hit:40293:4.5.0.3;Target=augustus_masked-scaffold161|size418508-abinit-gene-3.75-mRNA-1 1 541 +;Gap=M541
scaffold161|size418508	augustus_masked	match	389376	391597	0.68	-	.	ID=scaffold161|size418508:hit:40294:4.5.0.3;Name=augustus_masked-scaffold161|size418508-abinit-gene-3.76-mRNA-1
scaffold161|size418508	augustus_masked	match_part	391021	391597	0.68	-	.	ID=scaffold161|size418508:hsp:81078:4.5.0.3;Parent=scaffold161|size418508:hit:40294:4.5.0.3;Target=augustus_masked-scaffold161|size418508-abinit-gene-3.76-mRNA-1 1323 1899 +;Gap=M577
scaffold161|size418508	augustus_masked	match_part	390831	390937	0.68	-	.	ID=scaffold161|size418508:hsp:81079:4.5.0.3;Parent=scaffold161|size418508:hit:40294:4.5.0.3;Target=augustus_masked-scaffold161|size418508-abinit-gene-3.76-mRNA-1 1216 1322 +;Gap=M107
scaffold161|size418508	augustus_masked	match_part	390698	390738	0.68	-	.	ID=scaffold161|size418508:hsp:81080:4.5.0.3;Parent=scaffold161|size418508:hit:40294:4.5.0.3;Target=augustus_masked-scaffold161|size418508-abinit-gene-3.76-mRNA-1 1175 1215 +;Gap=M41
scaffold161|size418508	augustus_masked	match_part	389739	390618	0.68	-	.	ID=scaffold161|size418508:hsp:81081:4.5.0.3;Parent=scaffold161|size418508:hit:40294:4.5.0.3;Target=augustus_masked-scaffold161|size418508-abinit-gene-3.76-mRNA-1 295 1174 +;Gap=M880
scaffold161|size418508	augustus_masked	match_part	389376	389669	0.68	-	.	ID=scaffold161|size418508:hsp:81082:4.5.0.3;Parent=scaffold161|size418508:hit:40294:4.5.0.3;Target=augustus_masked-scaffold161|size418508-abinit-gene-3.76-mRNA-1 1 294 +;Gap=M294
scaffold161|size418508	augustus_masked	match	393154	393894	1	-	.	ID=scaffold161|size418508:hit:40295:4.5.0.3;Name=augustus_masked-scaffold161|size418508-abinit-gene-3.77-mRNA-1
scaffold161|size418508	augustus_masked	match_part	393154	393894	1	-	.	ID=scaffold161|size418508:hsp:81083:4.5.0.3;Parent=scaffold161|size418508:hit:40295:4.5.0.3;Target=augustus_masked-scaffold161|size418508-abinit-gene-3.77-mRNA-1 1 741 +;Gap=M741
scaffold161|size418508	augustus_masked	match	395438	396259	0.75	-	.	ID=scaffold161|size418508:hit:40296:4.5.0.3;Name=augustus_masked-scaffold161|size418508-abinit-gene-3.78-mRNA-1
scaffold161|size418508	augustus_masked	match_part	395438	396259	0.75	-	.	ID=scaffold161|size418508:hsp:81084:4.5.0.3;Parent=scaffold161|size418508:hit:40296:4.5.0.3;Target=augustus_masked-scaffold161|size418508-abinit-gene-3.78-mRNA-1 1 822 +;Gap=M822
###
scaffold161|size418508	repeatmasker	match	57059	57179	70	+	.	ID=scaffold161|size418508:hit:38735:1.3.0.0;Name=species:%2528TCGGTGTCAC%2529n|genus:Simple_repeat;Target=species:%2528TCGGTGTCAC%2529n|genus:Simple_repeat 1 120 +
scaffold161|size418508	repeatmasker	match_part	57059	57179	70	+	.	ID=scaffold161|size418508:hsp:77048:1.3.0.0;Parent=scaffold161|size418508:hit:38735:1.3.0.0;Target=species:%252528TCGGTGTCAC%252529n|genus:Simple_repeat 1 120 +
scaffold161|size418508	repeatmasker	match	81923	82122	28	+	.	ID=scaffold161|size418508:hit:38736:1.3.0.0;Name=species:%2528TGA%2529n|genus:Simple_repeat;Target=species:%2528TGA%2529n|genus:Simple_repeat 1 198 +
scaffold161|size418508	repeatmasker	match_part	81923	82122	28	+	.	ID=scaffold161|size418508:hsp:77049:1.3.0.0;Parent=scaffold161|size418508:hit:38736:1.3.0.0;Target=species:%252528TGA%252529n|genus:Simple_repeat 1 198 +
scaffold161|size418508	repeatmasker	match	57731	57772	41	+	.	ID=scaffold161|size418508:hit:38737:1.3.0.0;Name=species:%2528GAG%2529n|genus:Simple_repeat;Target=species:%2528GAG%2529n|genus:Simple_repeat 1 41 +
scaffold161|size418508	repeatmasker	match_part	57731	57772	41	+	.	ID=scaffold161|size418508:hsp:77050:1.3.0.0;Parent=scaffold161|size418508:hit:38737:1.3.0.0;Target=species:%252528GAG%252529n|genus:Simple_repeat 1 41 +
scaffold161|size418508	repeatmasker	match	55391	55446	16	+	.	ID=scaffold161|size418508:hit:38738:1.3.0.0;Name=species:%2528GTATG%2529n|genus:Simple_repeat;Target=species:%2528GTATG%2529n|genus:Simple_repeat 1 58 +
scaffold161|size418508	repeatmasker	match_part	55391	55446	16	+	.	ID=scaffold161|size418508:hsp:77051:1.3.0.0;Parent=scaffold161|size418508:hit:38738:1.3.0.0;Target=species:%252528GTATG%252529n|genus:Simple_repeat 1 58 +
scaffold161|size418508	repeatmasker	match	37144	37186	12	+	.	ID=scaffold161|size418508:hit:38739:1.3.0.0;Name=species:%2528ATTTGAA%2529n|genus:Simple_repeat;Target=species:%2528ATTTGAA%2529n|genus:Simple_repeat 1 46 +
scaffold161|size418508	repeatmasker	match_part	37144	37186	12	+	.	ID=scaffold161|size418508:hsp:77052:1.3.0.0;Parent=scaffold161|size418508:hit:38739:1.3.0.0;Target=species:%252528ATTTGAA%252529n|genus:Simple_repeat 1 46 +
scaffold161|size418508	repeatmasker	match	97228	97261	37	+	.	ID=scaffold161|size418508:hit:38740:1.3.0.0;Name=species:%2528ATG%2529n|genus:Simple_repeat;Target=species:%2528ATG%2529n|genus:Simple_repeat 1 34 +
scaffold161|size418508	repeatmasker	match_part	97228	97261	37	+	.	ID=scaffold161|size418508:hsp:77053:1.3.0.0;Parent=scaffold161|size418508:hit:38740:1.3.0.0;Target=species:%252528ATG%252529n|genus:Simple_repeat 1 34 +
scaffold161|size418508	repeatmasker	match	51100	52017	468	+	.	ID=scaffold161|size418508:hit:38741:1.3.0.0;Name=species:%2528AGAC%2529n|genus:Simple_repeat;Target=species:%2528AGAC%2529n|genus:Simple_repeat 1 909 +
scaffold161|size418508	repeatmasker	match_part	51100	52017	468	+	.	ID=scaffold161|size418508:hsp:77054:1.3.0.0;Parent=scaffold161|size418508:hit:38741:1.3.0.0;Target=species:%252528AGAC%252529n|genus:Simple_repeat 1 909 +
scaffold161|size418508	repeatmasker	match	43795	43816	15	+	.	ID=scaffold161|size418508:hit:38742:1.3.0.0;Name=species:%2528TGC%2529n|genus:Simple_repeat;Target=species:%2528TGC%2529n|genus:Simple_repeat 1 22 +
scaffold161|size418508	repeatmasker	match_part	43795	43816	15	+	.	ID=scaffold161|size418508:hsp:77055:1.3.0.0;Parent=scaffold161|size418508:hit:38742:1.3.0.0;Target=species:%252528TGC%252529n|genus:Simple_repeat 1 22 +
scaffold161|size418508	repeatmasker	match	26485	26544	17	+	.	ID=scaffold161|size418508:hit:38743:1.3.0.0;Name=species:%2528CTGCTC%2529n|genus:Simple_repeat;Target=species:%2528CTGCTC%2529n|genus:Simple_repeat 1 63 +
scaffold161|size418508	repeatmasker	match_part	26485	26544	17	+	.	ID=scaffold161|size418508:hsp:77056:1.3.0.0;Parent=scaffold161|size418508:hit:38743:1.3.0.0;Target=species:%252528CTGCTC%252529n|genus:Simple_repeat 1 63 +
scaffold161|size418508	repeatmasker	match	60690	60749	14	+	.	ID=scaffold161|size418508:hit:38744:1.3.0.0;Name=species:A-rich|genus:Low_complexity;Target=species:A-rich|genus:Low_complexity 1 60 +
scaffold161|size418508	repeatmasker	match_part	60690	60749	14	+	.	ID=scaffold161|size418508:hsp:77057:1.3.0.0;Parent=scaffold161|size418508:hit:38744:1.3.0.0;Target=species:A-rich|genus:Low_complexity 1 60 +
scaffold161|size418508	repeatmasker	match	98628	98665	13	+	.	ID=scaffold161|size418508:hit:38745:1.3.0.0;Name=species:A-rich|genus:Low_complexity;Target=species:A-rich|genus:Low_complexity 1 38 +
scaffold161|size418508	repeatmasker	match_part	98628	98665	13	+	.	ID=scaffold161|size418508:hsp:77058:1.3.0.0;Parent=scaffold161|size418508:hit:38745:1.3.0.0;Target=species:A-rich|genus:Low_complexity 1 38 +
scaffold161|size418508	repeatmasker	match	6287	6812	366	+	.	ID=scaffold161|size418508:hit:38746:1.3.0.0;Name=species:%2528CTTCTC%2529n|genus:Simple_repeat;Target=species:%2528CTTCTC%2529n|genus:Simple_repeat 1 526 +
scaffold161|size418508	repeatmasker	match_part	6287	6812	366	+	.	ID=scaffold161|size418508:hsp:77059:1.3.0.0;Parent=scaffold161|size418508:hit:38746:1.3.0.0;Target=species:%252528CTTCTC%252529n|genus:Simple_repeat 1 526 +
scaffold161|size418508	repeatmasker	match	56776	56884	55	+	.	ID=scaffold161|size418508:hit:38747:1.3.0.0;Name=species:%2528ACTTGGTGTC%2529n|genus:Simple_repeat;Target=species:%2528ACTTGGTGTC%2529n|genus:Simple_repeat 1 106 +
scaffold161|size418508	repeatmasker	match_part	56776	56884	55	+	.	ID=scaffold161|size418508:hsp:77060:1.3.0.0;Parent=scaffold161|size418508:hit:38747:1.3.0.0;Target=species:%252528ACTTGGTGTC%252529n|genus:Simple_repeat 1 106 +
scaffold161|size418508	repeatmasker	match	33941	33975	17	+	.	ID=scaffold161|size418508:hit:38748:1.3.0.0;Name=species:%2528ACCT%2529n|genus:Simple_repeat;Target=species:%2528ACCT%2529n|genus:Simple_repeat 1 36 +
scaffold161|size418508	repeatmasker	match_part	33941	33975	17	+	.	ID=scaffold161|size418508:hsp:77061:1.3.0.0;Parent=scaffold161|size418508:hit:38748:1.3.0.0;Target=species:%252528ACCT%252529n|genus:Simple_repeat 1 36 +
scaffold161|size418508	repeatmasker	match	56244	56366	58	+	.	ID=scaffold161|size418508:hit:38749:1.3.0.0;Name=species:%2528TCTAGTGCCA%2529n|genus:Simple_repeat;Target=species:%2528TCTAGTGCCA%2529n|genus:Simple_repeat 1 119 +
scaffold161|size418508	repeatmasker	match_part	56244	56366	58	+	.	ID=scaffold161|size418508:hsp:77062:1.3.0.0;Parent=scaffold161|size418508:hit:38749:1.3.0.0;Target=species:%252528TCTAGTGCCA%252529n|genus:Simple_repeat 1 119 +
scaffold161|size418508	repeatmasker	match	24614	24769	39	+	.	ID=scaffold161|size418508:hit:38750:1.3.0.0;Name=species:%2528ACAAC%2529n|genus:Simple_repeat;Target=species:%2528ACAAC%2529n|genus:Simple_repeat 1 150 +
scaffold161|size418508	repeatmasker	match_part	24614	24769	39	+	.	ID=scaffold161|size418508:hsp:77063:1.3.0.0;Parent=scaffold161|size418508:hit:38750:1.3.0.0;Target=species:%252528ACAAC%252529n|genus:Simple_repeat 1 150 +
scaffold161|size418508	repeatmasker	match	5481	5514	15	+	.	ID=scaffold161|size418508:hit:38751:1.3.0.0;Name=species:%2528GAT%2529n|genus:Simple_repeat;Target=species:%2528GAT%2529n|genus:Simple_repeat 1 34 +
scaffold161|size418508	repeatmasker	match_part	5481	5514	15	+	.	ID=scaffold161|size418508:hsp:77064:1.3.0.0;Parent=scaffold161|size418508:hit:38751:1.3.0.0;Target=species:%252528GAT%252529n|genus:Simple_repeat 1 34 +
scaffold161|size418508	repeatmasker	match	4380	4411	12	+	.	ID=scaffold161|size418508:hit:38752:1.3.0.0;Name=species:%2528GGTAT%2529n|genus:Simple_repeat;Target=species:%2528GGTAT%2529n|genus:Simple_repeat 1 33 +
scaffold161|size418508	repeatmasker	match_part	4380	4411	12	+	.	ID=scaffold161|size418508:hsp:77065:1.3.0.0;Parent=scaffold161|size418508:hit:38752:1.3.0.0;Target=species:%252528GGTAT%252529n|genus:Simple_repeat 1 33 +
scaffold161|size418508	repeatmasker	match	60909	60956	16	+	.	ID=scaffold161|size418508:hit:38753:1.3.0.0;Name=species:%2528TCA%2529n|genus:Simple_repeat;Target=species:%2528TCA%2529n|genus:Simple_repeat 1 45 +
scaffold161|size418508	repeatmasker	match_part	60909	60956	16	+	.	ID=scaffold161|size418508:hsp:77066:1.3.0.0;Parent=scaffold161|size418508:hit:38753:1.3.0.0;Target=species:%252528TCA%252529n|genus:Simple_repeat 1 45 +
scaffold161|size418508	repeatmasker	match	63	1258	4484	+	.	ID=scaffold161|size418508:hit:38754:1.3.0.0;Name=species:rnd-5_family-301|genus:Unknown;Target=species:rnd-5_family-301|genus:Unknown 2 547 +
scaffold161|size418508	repeatmasker	match_part	63	1258	4484	+	.	ID=scaffold161|size418508:hsp:77067:1.3.0.0;Parent=scaffold161|size418508:hit:38754:1.3.0.0;Target=species:rnd-5_family-301|genus:Unknown 2 547 +
scaffold161|size418508	repeatmasker	match	1320	1475	449	+	.	ID=scaffold161|size418508:hit:38755:1.3.0.0;Name=species:genome_4_10210|genus:Unspecified;Target=species:genome_4_10210|genus:Unspecified 1 175 +
scaffold161|size418508	repeatmasker	match_part	1320	1475	449	+	.	ID=scaffold161|size418508:hsp:77068:1.3.0.0;Parent=scaffold161|size418508:hit:38755:1.3.0.0;Target=species:genome_4_10210|genus:Unspecified 1 175 +
scaffold161|size418508	repeatmasker	match	4271	4347	226	+	.	ID=scaffold161|size418508:hit:38756:1.3.0.0;Name=species:rnd-1_family-563|genus:Unknown;Target=species:rnd-1_family-563|genus:Unknown 586 662 +
scaffold161|size418508	repeatmasker	match_part	4271	4347	226	+	.	ID=scaffold161|size418508:hsp:77069:1.3.0.0;Parent=scaffold161|size418508:hit:38756:1.3.0.0;Target=species:rnd-1_family-563|genus:Unknown 586 662 +
scaffold161|size418508	repeatmasker	match	6225	6285	245	+	.	ID=scaffold161|size418508:hit:38757:1.3.0.0;Name=species:rnd-1_family-91|genus:Unknown;Target=species:rnd-1_family-91|genus:Unknown 1 59 +
scaffold161|size418508	repeatmasker	match_part	6225	6285	245	+	.	ID=scaffold161|size418508:hsp:77070:1.3.0.0;Parent=scaffold161|size418508:hit:38757:1.3.0.0;Target=species:rnd-1_family-91|genus:Unknown 1 59 +
scaffold161|size418508	repeatmasker	match	7065	7697	2768	+	.	ID=scaffold161|size418508:hit:38758:1.3.0.0;Name=species:genome_2_20414|genus:Unspecified;Target=species:genome_2_20414|genus:Unspecified 5 704 +
scaffold161|size418508	repeatmasker	match_part	7065	7697	2768	+	.	ID=scaffold161|size418508:hsp:77071:1.3.0.0;Parent=scaffold161|size418508:hit:38758:1.3.0.0;Target=species:genome_2_20414|genus:Unspecified 5 704 +
scaffold161|size418508	repeatmasker	match	7981	8607	1720	+	.	ID=scaffold161|size418508:hit:38759:1.3.0.0;Name=species:genome_7_7989|genus:Unspecified;Target=species:genome_7_7989|genus:Unspecified 1 577 +
scaffold161|size418508	repeatmasker	match_part	7981	8607	1720	+	.	ID=scaffold161|size418508:hsp:77072:1.3.0.0;Parent=scaffold161|size418508:hit:38759:1.3.0.0;Target=species:genome_7_7989|genus:Unspecified 1 577 +
scaffold161|size418508	repeatmasker	match	14828	15015	459	+	.	ID=scaffold161|size418508:hit:38760:1.3.0.0;Name=species:rnd-5_family-356|genus:Unknown;Target=species:rnd-5_family-356|genus:Unknown 1630 1823 +
scaffold161|size418508	repeatmasker	match_part	14828	15015	459	+	.	ID=scaffold161|size418508:hsp:77073:1.3.0.0;Parent=scaffold161|size418508:hit:38760:1.3.0.0;Target=species:rnd-5_family-356|genus:Unknown 1630 1823 +
scaffold161|size418508	repeatmasker	match	18015	19070	4181	+	.	ID=scaffold161|size418508:hit:38761:1.3.0.0;Name=species:rnd-1_family-289|genus:Unknown;Target=species:rnd-1_family-289|genus:Unknown 246 1151 +
scaffold161|size418508	repeatmasker	match_part	18015	19070	4181	+	.	ID=scaffold161|size418508:hsp:77074:1.3.0.0;Parent=scaffold161|size418508:hit:38761:1.3.0.0;Target=species:rnd-1_family-289|genus:Unknown 246 1151 +
scaffold161|size418508	repeatmasker	match	19444	19956	2054	+	.	ID=scaffold161|size418508:hit:38762:1.3.0.0;Name=species:rnd-4_family-807|genus:LTR%252FGypsy;Target=species:rnd-4_family-807|genus:LTR%252FGypsy 170 615 +
scaffold161|size418508	repeatmasker	match_part	19444	19956	2054	+	.	ID=scaffold161|size418508:hsp:77075:1.3.0.0;Parent=scaffold161|size418508:hit:38762:1.3.0.0;Target=species:rnd-4_family-807|genus:LTR%25252FGypsy 170 615 +
scaffold161|size418508	repeatmasker	match	20598	20752	522	+	.	ID=scaffold161|size418508:hit:38763:1.3.0.0;Name=species:rnd-1_family-165|genus:LTR%252FGypsy;Target=species:rnd-1_family-165|genus:LTR%252FGypsy 452 614 +
scaffold161|size418508	repeatmasker	match_part	20598	20752	522	+	.	ID=scaffold161|size418508:hsp:77076:1.3.0.0;Parent=scaffold161|size418508:hit:38763:1.3.0.0;Target=species:rnd-1_family-165|genus:LTR%25252FGypsy 452 614 +
scaffold161|size418508	repeatmasker	match	21102	21262	275	+	.	ID=scaffold161|size418508:hit:38764:1.3.0.0;Name=species:genome_7_5391|genus:Unspecified;Target=species:genome_7_5391|genus:Unspecified 1 205 +
scaffold161|size418508	repeatmasker	match_part	21102	21262	275	+	.	ID=scaffold161|size418508:hsp:77077:1.3.0.0;Parent=scaffold161|size418508:hit:38764:1.3.0.0;Target=species:genome_7_5391|genus:Unspecified 1 205 +
scaffold161|size418508	repeatmasker	match	21470	21602	251	+	.	ID=scaffold161|size418508:hit:38765:1.3.0.0;Name=species:rnd-5_family-392|genus:Unknown;Target=species:rnd-5_family-392|genus:Unknown 322 460 +
scaffold161|size418508	repeatmasker	match_part	21470	21602	251	+	.	ID=scaffold161|size418508:hsp:77078:1.3.0.0;Parent=scaffold161|size418508:hit:38765:1.3.0.0;Target=species:rnd-5_family-392|genus:Unknown 322 460 +
scaffold161|size418508	repeatmasker	match	21787	21916	839	+	.	ID=scaffold161|size418508:hit:38766:1.3.0.0;Name=species:genome_3_21671|genus:Unspecified;Target=species:genome_3_21671|genus:Unspecified 1 130 +
scaffold161|size418508	repeatmasker	match_part	21787	21916	839	+	.	ID=scaffold161|size418508:hsp:77079:1.3.0.0;Parent=scaffold161|size418508:hit:38766:1.3.0.0;Target=species:genome_3_21671|genus:Unspecified 1 130 +
scaffold161|size418508	repeatmasker	match	21985	23190	7344	+	.	ID=scaffold161|size418508:hit:38767:1.3.0.0;Name=species:rnd-1_family-103|genus:Unknown;Target=species:rnd-1_family-103|genus:Unknown 1 947 +
scaffold161|size418508	repeatmasker	match_part	21985	23190	7344	+	.	ID=scaffold161|size418508:hsp:77080:1.3.0.0;Parent=scaffold161|size418508:hit:38767:1.3.0.0;Target=species:rnd-1_family-103|genus:Unknown 1 947 +
scaffold161|size418508	repeatmasker	match	23283	24572	2482	+	.	ID=scaffold161|size418508:hit:38768:1.3.0.0;Name=species:genome_1_9442|genus:Unspecified;Target=species:genome_1_9442|genus:Unspecified 1 507 +
scaffold161|size418508	repeatmasker	match_part	23283	24572	2482	+	.	ID=scaffold161|size418508:hsp:77081:1.3.0.0;Parent=scaffold161|size418508:hit:38768:1.3.0.0;Target=species:genome_1_9442|genus:Unspecified 1 507 +
scaffold161|size418508	repeatmasker	match	25066	25639	1490	+	.	ID=scaffold161|size418508:hit:38769:1.3.0.0;Name=species:rnd-1_family-808|genus:DNA%252FSola;Target=species:rnd-1_family-808|genus:DNA%252FSola 220 783 +
scaffold161|size418508	repeatmasker	match_part	25066	25639	1490	+	.	ID=scaffold161|size418508:hsp:77082:1.3.0.0;Parent=scaffold161|size418508:hit:38769:1.3.0.0;Target=species:rnd-1_family-808|genus:DNA%25252FSola 220 783 +
scaffold161|size418508	repeatmasker	match	25722	26167	1110	+	.	ID=scaffold161|size418508:hit:38770:1.3.0.0;Name=species:rnd-1_family-655|genus:DNA%252FSola;Target=species:rnd-1_family-655|genus:DNA%252FSola 1327 1791 +
scaffold161|size418508	repeatmasker	match_part	25722	26167	1110	+	.	ID=scaffold161|size418508:hsp:77083:1.3.0.0;Parent=scaffold161|size418508:hit:38770:1.3.0.0;Target=species:rnd-1_family-655|genus:DNA%25252FSola 1327 1791 +
scaffold161|size418508	repeatmasker	match	26545	28640	1422	+	.	ID=scaffold161|size418508:hit:38771:1.3.0.0;Name=species:rnd-1_family-1353|genus:Unknown;Target=species:rnd-1_family-1353|genus:Unknown 197 1015 +
scaffold161|size418508	repeatmasker	match_part	26545	28640	1422	+	.	ID=scaffold161|size418508:hsp:77084:1.3.0.0;Parent=scaffold161|size418508:hit:38771:1.3.0.0;Target=species:rnd-1_family-1353|genus:Unknown 197 1015 +
scaffold161|size418508	repeatmasker	match	28752	29360	4028	+	.	ID=scaffold161|size418508:hit:38772:1.3.0.0;Name=species:genome_2_13490|genus:Unspecified;Target=species:genome_2_13490|genus:Unspecified 1 613 +
scaffold161|size418508	repeatmasker	match_part	28752	29360	4028	+	.	ID=scaffold161|size418508:hsp:77085:1.3.0.0;Parent=scaffold161|size418508:hit:38772:1.3.0.0;Target=species:genome_2_13490|genus:Unspecified 1 613 +
scaffold161|size418508	repeatmasker	match	35947	36217	526	+	.	ID=scaffold161|size418508:hit:38773:1.3.0.0;Name=species:genome_7_4584|genus:Unspecified;Target=species:genome_7_4584|genus:Unspecified 114 419 +
scaffold161|size418508	repeatmasker	match_part	35947	36217	526	+	.	ID=scaffold161|size418508:hsp:77086:1.3.0.0;Parent=scaffold161|size418508:hit:38773:1.3.0.0;Target=species:genome_7_4584|genus:Unspecified 114 419 +
scaffold161|size418508	repeatmasker	match	37586	37746	462	+	.	ID=scaffold161|size418508:hit:38774:1.3.0.0;Name=species:genome_11_20665|genus:Unspecified;Target=species:genome_11_20665|genus:Unspecified 1135 1297 +
scaffold161|size418508	repeatmasker	match_part	37586	37746	462	+	.	ID=scaffold161|size418508:hsp:77087:1.3.0.0;Parent=scaffold161|size418508:hit:38774:1.3.0.0;Target=species:genome_11_20665|genus:Unspecified 1135 1297 +
scaffold161|size418508	repeatmasker	match	38161	38438	2126	+	.	ID=scaffold161|size418508:hit:38775:1.3.0.0;Name=species:genome_1_11390|genus:Unspecified;Target=species:genome_1_11390|genus:Unspecified 1 278 +
scaffold161|size418508	repeatmasker	match_part	38161	38438	2126	+	.	ID=scaffold161|size418508:hsp:77088:1.3.0.0;Parent=scaffold161|size418508:hit:38775:1.3.0.0;Target=species:genome_1_11390|genus:Unspecified 1 278 +
scaffold161|size418508	repeatmasker	match	38483	38737	1231	+	.	ID=scaffold161|size418508:hit:38776:1.3.0.0;Name=species:genome_1_11390|genus:Unspecified;Target=species:genome_1_11390|genus:Unspecified 275 453 +
scaffold161|size418508	repeatmasker	match_part	38483	38737	1231	+	.	ID=scaffold161|size418508:hsp:77089:1.3.0.0;Parent=scaffold161|size418508:hit:38776:1.3.0.0;Target=species:genome_1_11390|genus:Unspecified 275 453 +
scaffold161|size418508	repeatmasker	match	39083	40267	3172	+	.	ID=scaffold161|size418508:hit:38777:1.3.0.0;Name=species:genome_1_15599|genus:Unspecified;Target=species:genome_1_15599|genus:Unspecified 182 1122 +
scaffold161|size418508	repeatmasker	match_part	39083	40267	3172	+	.	ID=scaffold161|size418508:hsp:77090:1.3.0.0;Parent=scaffold161|size418508:hit:38777:1.3.0.0;Target=species:genome_1_15599|genus:Unspecified 182 1122 +
scaffold161|size418508	repeatmasker	match	40309	40486	438	+	.	ID=scaffold161|size418508:hit:38778:1.3.0.0;Name=species:rnd-1_family-156|genus:Unknown;Target=species:rnd-1_family-156|genus:Unknown 403 589 +
scaffold161|size418508	repeatmasker	match_part	40309	40486	438	+	.	ID=scaffold161|size418508:hsp:77091:1.3.0.0;Parent=scaffold161|size418508:hit:38778:1.3.0.0;Target=species:rnd-1_family-156|genus:Unknown 403 589 +
scaffold161|size418508	repeatmasker	match	40700	43522	2079	+	.	ID=scaffold161|size418508:hit:38779:1.3.0.0;Name=species:rnd-5_family-4415|genus:Unknown;Target=species:rnd-5_family-4415|genus:Unknown 231 1343 +
scaffold161|size418508	repeatmasker	match_part	40700	43522	2079	+	.	ID=scaffold161|size418508:hsp:77092:1.3.0.0;Parent=scaffold161|size418508:hit:38779:1.3.0.0;Target=species:rnd-5_family-4415|genus:Unknown 231 1343 +
scaffold161|size418508	repeatmasker	match	44025	44265	484	+	.	ID=scaffold161|size418508:hit:38780:1.3.0.0;Name=species:genome_2_13490|genus:Unspecified;Target=species:genome_2_13490|genus:Unspecified 504 613 +
scaffold161|size418508	repeatmasker	match_part	44025	44265	484	+	.	ID=scaffold161|size418508:hsp:77093:1.3.0.0;Parent=scaffold161|size418508:hit:38780:1.3.0.0;Target=species:genome_2_13490|genus:Unspecified 504 613 +
scaffold161|size418508	repeatmasker	match	48245	48560	682	+	.	ID=scaffold161|size418508:hit:38781:1.3.0.0;Name=species:rnd-1_family-632|genus:Unknown;Target=species:rnd-1_family-632|genus:Unknown 40 364 +
scaffold161|size418508	repeatmasker	match_part	48245	48560	682	+	.	ID=scaffold161|size418508:hsp:77094:1.3.0.0;Parent=scaffold161|size418508:hit:38781:1.3.0.0;Target=species:rnd-1_family-632|genus:Unknown 40 364 +
scaffold161|size418508	repeatmasker	match	48799	49537	1111	+	.	ID=scaffold161|size418508:hit:38782:1.3.0.0;Name=species:rnd-1_family-813|genus:Unknown;Target=species:rnd-1_family-813|genus:Unknown 388 855 +
scaffold161|size418508	repeatmasker	match_part	48799	49537	1111	+	.	ID=scaffold161|size418508:hsp:77095:1.3.0.0;Parent=scaffold161|size418508:hit:38782:1.3.0.0;Target=species:rnd-1_family-813|genus:Unknown 388 855 +
scaffold161|size418508	repeatmasker	match	49583	51098	6015	+	.	ID=scaffold161|size418508:hit:38783:1.3.0.0;Name=species:rnd-5_family-429|genus:Unknown;Target=species:rnd-5_family-429|genus:Unknown 6130 7545 +
scaffold161|size418508	repeatmasker	match_part	49583	51098	6015	+	.	ID=scaffold161|size418508:hsp:77096:1.3.0.0;Parent=scaffold161|size418508:hit:38783:1.3.0.0;Target=species:rnd-5_family-429|genus:Unknown 6130 7545 +
scaffold161|size418508	repeatmasker	match	52192	52995	1545	+	.	ID=scaffold161|size418508:hit:38784:1.3.0.0;Name=species:rnd-4_family-1417|genus:Unknown;Target=species:rnd-4_family-1417|genus:Unknown 8 277 +
scaffold161|size418508	repeatmasker	match_part	52192	52995	1545	+	.	ID=scaffold161|size418508:hsp:77097:1.3.0.0;Parent=scaffold161|size418508:hit:38784:1.3.0.0;Target=species:rnd-4_family-1417|genus:Unknown 8 277 +
scaffold161|size418508	repeatmasker	match	55925	56243	1117	+	.	ID=scaffold161|size418508:hit:38785:1.3.0.0;Name=species:genome_3_3699|genus:Unspecified;Target=species:genome_3_3699|genus:Unspecified 227 642 +
scaffold161|size418508	repeatmasker	match_part	55925	56243	1117	+	.	ID=scaffold161|size418508:hsp:77098:1.3.0.0;Parent=scaffold161|size418508:hit:38785:1.3.0.0;Target=species:genome_3_3699|genus:Unspecified 227 642 +
scaffold161|size418508	repeatmasker	match	56367	56775	992	+	.	ID=scaffold161|size418508:hit:38786:1.3.0.0;Name=species:genome_3_3699|genus:Unspecified;Target=species:genome_3_3699|genus:Unspecified 2 226 +
scaffold161|size418508	repeatmasker	match_part	56367	56775	992	+	.	ID=scaffold161|size418508:hsp:77099:1.3.0.0;Parent=scaffold161|size418508:hit:38786:1.3.0.0;Target=species:genome_3_3699|genus:Unspecified 2 226 +
scaffold161|size418508	repeatmasker	match	56885	57057	1488	+	.	ID=scaffold161|size418508:hit:38787:1.3.0.0;Name=species:genome_11_13808|genus:Unspecified;Target=species:genome_11_13808|genus:Unspecified 125 279 +
scaffold161|size418508	repeatmasker	match_part	56885	57057	1488	+	.	ID=scaffold161|size418508:hsp:77100:1.3.0.0;Parent=scaffold161|size418508:hit:38787:1.3.0.0;Target=species:genome_11_13808|genus:Unspecified 125 279 +
scaffold161|size418508	repeatmasker	match	57180	57730	1593	+	.	ID=scaffold161|size418508:hit:38788:1.3.0.0;Name=species:rnd-1_family-26|genus:Unknown;Target=species:rnd-1_family-26|genus:Unknown 1 324 +
scaffold161|size418508	repeatmasker	match_part	57180	57730	1593	+	.	ID=scaffold161|size418508:hsp:77101:1.3.0.0;Parent=scaffold161|size418508:hit:38788:1.3.0.0;Target=species:rnd-1_family-26|genus:Unknown 1 324 +
scaffold161|size418508	repeatmasker	match	57773	58541	4111	+	.	ID=scaffold161|size418508:hit:38789:1.3.0.0;Name=species:genome_3_7906|genus:Unspecified;Target=species:genome_3_7906|genus:Unspecified 17 749 +
scaffold161|size418508	repeatmasker	match_part	57773	58541	4111	+	.	ID=scaffold161|size418508:hsp:77102:1.3.0.0;Parent=scaffold161|size418508:hit:38789:1.3.0.0;Target=species:genome_3_7906|genus:Unspecified 17 749 +
scaffold161|size418508	repeatmasker	match	58660	58791	431	+	.	ID=scaffold161|size418508:hit:38790:1.3.0.0;Name=species:rnd-5_family-766|genus:DNA%252FTcMar-Tc2;Target=species:rnd-5_family-766|genus:DNA%252FTcMar-Tc2 349 480 +
scaffold161|size418508	repeatmasker	match_part	58660	58791	431	+	.	ID=scaffold161|size418508:hsp:77103:1.3.0.0;Parent=scaffold161|size418508:hit:38790:1.3.0.0;Target=species:rnd-5_family-766|genus:DNA%25252FTcMar-Tc2 349 480 +
scaffold161|size418508	repeatmasker	match	58944	60223	1673	+	.	ID=scaffold161|size418508:hit:38791:1.3.0.0;Name=species:genome_3_7906|genus:Unspecified;Target=species:genome_3_7906|genus:Unspecified 787 1309 +
scaffold161|size418508	repeatmasker	match_part	58944	60223	1673	+	.	ID=scaffold161|size418508:hsp:77104:1.3.0.0;Parent=scaffold161|size418508:hit:38791:1.3.0.0;Target=species:genome_3_7906|genus:Unspecified 787 1309 +
scaffold161|size418508	repeatmasker	match	60556	60605	230	+	.	ID=scaffold161|size418508:hit:38792:1.3.0.0;Name=species:genome_3_7906|genus:Unspecified;Target=species:genome_3_7906|genus:Unspecified 1497 1545 +
scaffold161|size418508	repeatmasker	match_part	60556	60605	230	+	.	ID=scaffold161|size418508:hsp:77105:1.3.0.0;Parent=scaffold161|size418508:hit:38792:1.3.0.0;Target=species:genome_3_7906|genus:Unspecified 1497 1545 +
scaffold161|size418508	repeatmasker	match	60975	61156	333	+	.	ID=scaffold161|size418508:hit:38793:1.3.0.0;Name=species:rnd-1_family-363|genus:Unknown;Target=species:rnd-1_family-363|genus:Unknown 7 186 +
scaffold161|size418508	repeatmasker	match_part	60975	61156	333	+	.	ID=scaffold161|size418508:hsp:77106:1.3.0.0;Parent=scaffold161|size418508:hit:38793:1.3.0.0;Target=species:rnd-1_family-363|genus:Unknown 7 186 +
scaffold161|size418508	repeatmasker	match	62138	62442	386	+	.	ID=scaffold161|size418508:hit:38794:1.3.0.0;Name=species:rnd-1_family-812|genus:Unknown;Target=species:rnd-1_family-812|genus:Unknown 60 369 +
scaffold161|size418508	repeatmasker	match_part	62138	62442	386	+	.	ID=scaffold161|size418508:hsp:77107:1.3.0.0;Parent=scaffold161|size418508:hit:38794:1.3.0.0;Target=species:rnd-1_family-812|genus:Unknown 60 369 +
scaffold161|size418508	repeatmasker	match	63537	63920	1336	+	.	ID=scaffold161|size418508:hit:38795:1.3.0.0;Name=species:genome_9_9153|genus:Unspecified;Target=species:genome_9_9153|genus:Unspecified 85 461 +
scaffold161|size418508	repeatmasker	match_part	63537	63920	1336	+	.	ID=scaffold161|size418508:hsp:77108:1.3.0.0;Parent=scaffold161|size418508:hit:38795:1.3.0.0;Target=species:genome_9_9153|genus:Unspecified 85 461 +
scaffold161|size418508	repeatmasker	match	65692	66938	3630	+	.	ID=scaffold161|size418508:hit:38796:1.3.0.0;Name=species:rnd-5_family-1153|genus:Unknown;Target=species:rnd-5_family-1153|genus:Unknown 1 574 +
scaffold161|size418508	repeatmasker	match_part	65692	66938	3630	+	.	ID=scaffold161|size418508:hsp:77109:1.3.0.0;Parent=scaffold161|size418508:hit:38796:1.3.0.0;Target=species:rnd-5_family-1153|genus:Unknown 1 574 +
scaffold161|size418508	repeatmasker	match	67722	67849	725	+	.	ID=scaffold161|size418508:hit:38797:1.3.0.0;Name=species:rnd-1_family-928|genus:Unknown;Target=species:rnd-1_family-928|genus:Unknown 1 87 +
scaffold161|size418508	repeatmasker	match_part	67722	67849	725	+	.	ID=scaffold161|size418508:hsp:77110:1.3.0.0;Parent=scaffold161|size418508:hit:38797:1.3.0.0;Target=species:rnd-1_family-928|genus:Unknown 1 87 +
scaffold161|size418508	repeatmasker	match	67929	67967	237	+	.	ID=scaffold161|size418508:hit:38798:1.3.0.0;Name=species:scaffold433|size259623_%2528dbseq-nr_699%2529_%255B187890%252C193857%255D|genus:Unspecified;Target=species:scaffold433|size259623_%2528dbseq-nr_699%2529_%255B187890%252C193857%255D|genus:Unspecified 5589 5626 +
scaffold161|size418508	repeatmasker	match_part	67929	67967	237	+	.	ID=scaffold161|size418508:hsp:77111:1.3.0.0;Parent=scaffold161|size418508:hit:38798:1.3.0.0;Target=species:scaffold433|size259623_%252528dbseq-nr_699%252529_%25255B187890%25252C193857%25255D|genus:Unspecified 5589 5626 +
scaffold161|size418508	repeatmasker	match	68136	68327	266	+	.	ID=scaffold161|size418508:hit:38799:1.3.0.0;Name=species:rnd-5_family-560|genus:Unknown;Target=species:rnd-5_family-560|genus:Unknown 264 492 +
scaffold161|size418508	repeatmasker	match_part	68136	68327	266	+	.	ID=scaffold161|size418508:hsp:77112:1.3.0.0;Parent=scaffold161|size418508:hit:38799:1.3.0.0;Target=species:rnd-5_family-560|genus:Unknown 264 492 +
scaffold161|size418508	repeatmasker	match	69213	69340	727	+	.	ID=scaffold161|size418508:hit:38800:1.3.0.0;Name=species:rnd-1_family-928|genus:Unknown;Target=species:rnd-1_family-928|genus:Unknown 1 87 +
scaffold161|size418508	repeatmasker	match_part	69213	69340	727	+	.	ID=scaffold161|size418508:hsp:77113:1.3.0.0;Parent=scaffold161|size418508:hit:38800:1.3.0.0;Target=species:rnd-1_family-928|genus:Unknown 1 87 +
scaffold161|size418508	repeatmasker	match	69410	69458	251	+	.	ID=scaffold161|size418508:hit:38801:1.3.0.0;Name=species:scaffold177|size204315_%2528dbseq-nr_273%2529_%255B38496%252C44408%255D|genus:Unspecified;Target=species:scaffold177|size204315_%2528dbseq-nr_273%2529_%255B38496%252C44408%255D|genus:Unspecified 334 381 +
scaffold161|size418508	repeatmasker	match_part	69410	69458	251	+	.	ID=scaffold161|size418508:hsp:77114:1.3.0.0;Parent=scaffold161|size418508:hit:38801:1.3.0.0;Target=species:scaffold177|size204315_%252528dbseq-nr_273%252529_%25255B38496%25252C44408%25255D|genus:Unspecified 334 381 +
scaffold161|size418508	repeatmasker	match	69646	70355	293	+	.	ID=scaffold161|size418508:hit:38802:1.3.0.0;Name=species:scaffold433|size259623_%2528dbseq-nr_699%2529_%255B187890%252C193857%255D|genus:Unspecified;Target=species:scaffold433|size259623_%2528dbseq-nr_699%2529_%255B187890%252C193857%255D|genus:Unspecified 4696 5352 +
scaffold161|size418508	repeatmasker	match_part	69646	70355	293	+	.	ID=scaffold161|size418508:hsp:77115:1.3.0.0;Parent=scaffold161|size418508:hit:38802:1.3.0.0;Target=species:scaffold433|size259623_%252528dbseq-nr_699%252529_%25255B187890%25252C193857%25255D|genus:Unspecified 4696 5352 +
scaffold161|size418508	repeatrunner	protein_match	70961	71246	105	-	.	ID=scaffold161|size418508:hit:38803:1.3.0.0;Name=gi|15227509|ref|NP_178904.1|;Target=gi|15227509|ref|NP_178904.1| 163 226 +
scaffold161|size418508	repeatrunner	match_part	70961	71246	105	-	.	ID=scaffold161|size418508:hsp:77116:1.3.0.0;Parent=scaffold161|size418508:hit:38803:1.3.0.0;Target=gi|15227509|ref|NP_178904.1| 163 226 +
scaffold161|size418508	repeatmasker	match	71597	71754	247	+	.	ID=scaffold161|size418508:hit:38804:1.3.0.0;Name=species:scaffold226|size248449_%2528dbseq-nr_558%2529_%255B94722%252C100627%255D|genus:Unspecified;Target=species:scaffold226|size248449_%2528dbseq-nr_558%2529_%255B94722%252C100627%255D|genus:Unspecified 2675 2836 +
scaffold161|size418508	repeatmasker	match_part	71597	71754	247	+	.	ID=scaffold161|size418508:hsp:77117:1.3.0.0;Parent=scaffold161|size418508:hit:38804:1.3.0.0;Target=species:scaffold226|size248449_%252528dbseq-nr_558%252529_%25255B94722%25252C100627%25255D|genus:Unspecified 2675 2836 +
scaffold161|size418508	repeatmasker	match	72160	72748	610	+	.	ID=scaffold161|size418508:hit:38805:1.3.0.0;Name=species:scaffold80|size783030_%2528dbseq-nr_43%2529_%255B553675%252C559585%255D|genus:Unspecified;Target=species:scaffold80|size783030_%2528dbseq-nr_43%2529_%255B553675%252C559585%255D|genus:Unspecified 2061 2522 +
scaffold161|size418508	repeatmasker	match_part	72160	72748	610	+	.	ID=scaffold161|size418508:hsp:77118:1.3.0.0;Parent=scaffold161|size418508:hit:38805:1.3.0.0;Target=species:scaffold80|size783030_%252528dbseq-nr_43%252529_%25255B553675%25252C559585%25255D|genus:Unspecified 2061 2522 +
scaffold161|size418508	repeatmasker	match	75106	75324	315	+	.	ID=scaffold161|size418508:hit:38806:1.3.0.0;Name=species:scaffold109|size879770_%2528dbseq-nr_434%2529_%255B731440%252C737336%255D|genus:Unspecified;Target=species:scaffold109|size879770_%2528dbseq-nr_434%2529_%255B731440%252C737336%255D|genus:Unspecified 187 383 +
scaffold161|size418508	repeatmasker	match_part	75106	75324	315	+	.	ID=scaffold161|size418508:hsp:77119:1.3.0.0;Parent=scaffold161|size418508:hit:38806:1.3.0.0;Target=species:scaffold109|size879770_%252528dbseq-nr_434%252529_%25255B731440%25252C737336%25255D|genus:Unspecified 187 383 +
scaffold161|size418508	repeatmasker	match	77145	77248	577	+	.	ID=scaffold161|size418508:hit:38807:1.3.0.0;Name=species:scaffold148|size484791_%2528dbseq-nr_708%2529_%255B394079%252C400011%255D|genus:Unspecified;Target=species:scaffold148|size484791_%2528dbseq-nr_708%2529_%255B394079%252C400011%255D|genus:Unspecified 4006 4190 +
scaffold161|size418508	repeatmasker	match_part	77145	77248	577	+	.	ID=scaffold161|size418508:hsp:77120:1.3.0.0;Parent=scaffold161|size418508:hit:38807:1.3.0.0;Target=species:scaffold148|size484791_%252528dbseq-nr_708%252529_%25255B394079%25252C400011%25255D|genus:Unspecified 4006 4190 +
scaffold161|size418508	repeatmasker	match	77398	77675	761	+	.	ID=scaffold161|size418508:hit:38808:1.3.0.0;Name=species:scaffold89|size764991_%2528dbseq-nr_709%2529_%255B617926%252C624013%255D|genus:Unspecified;Target=species:scaffold89|size764991_%2528dbseq-nr_709%2529_%255B617926%252C624013%255D|genus:Unspecified 2227 2492 +
scaffold161|size418508	repeatmasker	match_part	77398	77675	761	+	.	ID=scaffold161|size418508:hsp:77121:1.3.0.0;Parent=scaffold161|size418508:hit:38808:1.3.0.0;Target=species:scaffold89|size764991_%252528dbseq-nr_709%252529_%25255B617926%25252C624013%25255D|genus:Unspecified 2227 2492 +
scaffold161|size418508	repeatmasker	match	77890	78314	253	+	.	ID=scaffold161|size418508:hit:38809:1.3.0.0;Name=species:scaffold226|size248449_%2528dbseq-nr_558%2529_%255B94722%252C100627%255D|genus:Unspecified;Target=species:scaffold226|size248449_%2528dbseq-nr_558%2529_%255B94722%252C100627%255D|genus:Unspecified 2681 3102 +
scaffold161|size418508	repeatmasker	match_part	77890	78314	253	+	.	ID=scaffold161|size418508:hsp:77122:1.3.0.0;Parent=scaffold161|size418508:hit:38809:1.3.0.0;Target=species:scaffold226|size248449_%252528dbseq-nr_558%252529_%25255B94722%25252C100627%25255D|genus:Unspecified 2681 3102 +
scaffold161|size418508	repeatmasker	match	78595	78802	269	+	.	ID=scaffold161|size418508:hit:38810:1.3.0.0;Name=species:scaffold46|size1342926_%2528dbseq-nr_577%2529_%255B27933%252C34027%255D|genus:Unspecified;Target=species:scaffold46|size1342926_%2528dbseq-nr_577%2529_%255B27933%252C34027%255D|genus:Unspecified 3529 3765 +
scaffold161|size418508	repeatmasker	match_part	78595	78802	269	+	.	ID=scaffold161|size418508:hsp:77123:1.3.0.0;Parent=scaffold161|size418508:hit:38810:1.3.0.0;Target=species:scaffold46|size1342926_%252528dbseq-nr_577%252529_%25255B27933%25252C34027%25255D|genus:Unspecified 3529 3765 +
scaffold161|size418508	repeatrunner	protein_match	78853	79239	204	+	.	ID=scaffold161|size418508:hit:38811:1.3.0.0;Name=gi|15227509|ref|NP_178904.1|;Target=gi|15227509|ref|NP_178904.1| 99 234 +
scaffold161|size418508	repeatrunner	match_part	78853	79239	204	+	.	ID=scaffold161|size418508:hsp:77124:1.3.0.0;Parent=scaffold161|size418508:hit:38811:1.3.0.0;Target=gi|15227509|ref|NP_178904.1| 99 234 +
scaffold161|size418508	repeatmasker	match	79878	80815	548	+	.	ID=scaffold161|size418508:hit:38812:1.3.0.0;Name=species:scaffold249|size437664_%2528dbseq-nr_37%2529_%255B20621%252C26730%255D|genus:Unspecified;Target=species:scaffold249|size437664_%2528dbseq-nr_37%2529_%255B20621%252C26730%255D|genus:Unspecified 593 1278 +
scaffold161|size418508	repeatmasker	match_part	79878	80815	548	+	.	ID=scaffold161|size418508:hsp:77125:1.3.0.0;Parent=scaffold161|size418508:hit:38812:1.3.0.0;Target=species:scaffold249|size437664_%252528dbseq-nr_37%252529_%25255B20621%25252C26730%25255D|genus:Unspecified 593 1278 +
scaffold161|size418508	repeatmasker	match	81199	81324	701	+	.	ID=scaffold161|size418508:hit:38813:1.3.0.0;Name=species:rnd-1_family-928|genus:Unknown;Target=species:rnd-1_family-928|genus:Unknown 1 87 +
scaffold161|size418508	repeatmasker	match_part	81199	81324	701	+	.	ID=scaffold161|size418508:hsp:77126:1.3.0.0;Parent=scaffold161|size418508:hit:38813:1.3.0.0;Target=species:rnd-1_family-928|genus:Unknown 1 87 +
scaffold161|size418508	repeatmasker	match	90645	90811	596	+	.	ID=scaffold161|size418508:hit:38814:1.3.0.0;Name=species:rnd-1_family-536|genus:Unknown;Target=species:rnd-1_family-536|genus:Unknown 263 355 +
scaffold161|size418508	repeatmasker	match_part	90645	90811	596	+	.	ID=scaffold161|size418508:hsp:77127:1.3.0.0;Parent=scaffold161|size418508:hit:38814:1.3.0.0;Target=species:rnd-1_family-536|genus:Unknown 263 355 +
scaffold161|size418508	repeatmasker	match	90950	91527	1939	+	.	ID=scaffold161|size418508:hit:38815:1.3.0.0;Name=species:rnd-5_family-632|genus:LINE%252FJockey;Target=species:rnd-5_family-632|genus:LINE%252FJockey 125 737 +
scaffold161|size418508	repeatmasker	match_part	90950	91527	1939	+	.	ID=scaffold161|size418508:hsp:77128:1.3.0.0;Parent=scaffold161|size418508:hit:38815:1.3.0.0;Target=species:rnd-5_family-632|genus:LINE%25252FJockey 125 737 +
scaffold161|size418508	repeatmasker	match	92393	92638	1239	+	.	ID=scaffold161|size418508:hit:38816:1.3.0.0;Name=species:rnd-1_family-1021|genus:Unknown;Target=species:rnd-1_family-1021|genus:Unknown 28 186 +
scaffold161|size418508	repeatmasker	match_part	92393	92638	1239	+	.	ID=scaffold161|size418508:hsp:77129:1.3.0.0;Parent=scaffold161|size418508:hit:38816:1.3.0.0;Target=species:rnd-1_family-1021|genus:Unknown 28 186 +
scaffold161|size418508	repeatmasker	match	94363	94792	2240	+	.	ID=scaffold161|size418508:hit:38817:1.3.0.0;Name=species:rnd-5_family-4058|genus:Unknown;Target=species:rnd-5_family-4058|genus:Unknown 216 644 +
scaffold161|size418508	repeatmasker	match_part	94363	94792	2240	+	.	ID=scaffold161|size418508:hsp:77130:1.3.0.0;Parent=scaffold161|size418508:hit:38817:1.3.0.0;Target=species:rnd-5_family-4058|genus:Unknown 216 644 +
scaffold161|size418508	repeatmasker	match	95318	96154	3352	+	.	ID=scaffold161|size418508:hit:38818:1.3.0.0;Name=species:genome_11_20665|genus:Unspecified;Target=species:genome_11_20665|genus:Unspecified 202 1102 +
scaffold161|size418508	repeatmasker	match_part	95318	96154	3352	+	.	ID=scaffold161|size418508:hsp:77131:1.3.0.0;Parent=scaffold161|size418508:hit:38818:1.3.0.0;Target=species:genome_11_20665|genus:Unspecified 202 1102 +
scaffold161|size418508	repeatmasker	match	96211	96397	845	+	.	ID=scaffold161|size418508:hit:38819:1.3.0.0;Name=species:genome_11_20665|genus:Unspecified;Target=species:genome_11_20665|genus:Unspecified 1099 1304 +
scaffold161|size418508	repeatmasker	match_part	96211	96397	845	+	.	ID=scaffold161|size418508:hsp:77132:1.3.0.0;Parent=scaffold161|size418508:hit:38819:1.3.0.0;Target=species:genome_11_20665|genus:Unspecified 1099 1304 +
scaffold161|size418508	repeatmasker	match	96457	97206	1759	+	.	ID=scaffold161|size418508:hit:38820:1.3.0.0;Name=species:rnd-1_family-58|genus:Unknown;Target=species:rnd-1_family-58|genus:Unknown 275 660 +
scaffold161|size418508	repeatmasker	match_part	96457	97206	1759	+	.	ID=scaffold161|size418508:hsp:77133:1.3.0.0;Parent=scaffold161|size418508:hit:38820:1.3.0.0;Target=species:rnd-1_family-58|genus:Unknown 275 660 +
scaffold161|size418508	repeatmasker	match	97924	98380	660	+	.	ID=scaffold161|size418508:hit:38821:1.3.0.0;Name=species:rnd-4_family-161|genus:Unknown;Target=species:rnd-4_family-161|genus:Unknown 785 1176 +
scaffold161|size418508	repeatmasker	match_part	97924	98380	660	+	.	ID=scaffold161|size418508:hsp:77134:1.3.0.0;Parent=scaffold161|size418508:hit:38821:1.3.0.0;Target=species:rnd-4_family-161|genus:Unknown 785 1176 +
scaffold161|size418508	repeatmasker	match	98740	99110	1195	+	.	ID=scaffold161|size418508:hit:38822:1.3.0.0;Name=species:rnd-1_family-347|genus:Unknown;Target=species:rnd-1_family-347|genus:Unknown 632 1038 +
scaffold161|size418508	repeatmasker	match_part	98740	99110	1195	+	.	ID=scaffold161|size418508:hsp:77135:1.3.0.0;Parent=scaffold161|size418508:hit:38822:1.3.0.0;Target=species:rnd-1_family-347|genus:Unknown 632 1038 +
scaffold161|size418508	repeatmasker	match	99185	100000	1048	+	.	ID=scaffold161|size418508:hit:38823:1.3.0.0;Name=species:rnd-1_family-347|genus:Unknown;Target=species:rnd-1_family-347|genus:Unknown 171 726 +
scaffold161|size418508	repeatmasker	match_part	99185	100000	1048	+	.	ID=scaffold161|size418508:hsp:77136:1.3.0.0;Parent=scaffold161|size418508:hit:38823:1.3.0.0;Target=species:rnd-1_family-347|genus:Unknown 171 726 +
scaffold161|size418508	repeatmasker	match	111204	111256	12	+	.	ID=scaffold161|size418508:hit:38824:1.3.0.1;Name=species:%2528ACAAT%2529n|genus:Simple_repeat;Target=species:%2528ACAAT%2529n|genus:Simple_repeat 1 54 +
scaffold161|size418508	repeatmasker	match_part	111204	111256	12	+	.	ID=scaffold161|size418508:hsp:77137:1.3.0.1;Parent=scaffold161|size418508:hit:38824:1.3.0.1;Target=species:%252528ACAAT%252529n|genus:Simple_repeat 1 54 +
scaffold161|size418508	repeatmasker	match	171428	171475	38	+	.	ID=scaffold161|size418508:hit:38825:1.3.0.1;Name=species:%2528TTC%2529n|genus:Simple_repeat;Target=species:%2528TTC%2529n|genus:Simple_repeat 1 48 +
scaffold161|size418508	repeatmasker	match_part	171428	171475	38	+	.	ID=scaffold161|size418508:hsp:77138:1.3.0.1;Parent=scaffold161|size418508:hit:38825:1.3.0.1;Target=species:%252528TTC%252529n|genus:Simple_repeat 1 48 +
scaffold161|size418508	repeatmasker	match	132019	132054	42	+	.	ID=scaffold161|size418508:hit:38826:1.3.0.1;Name=species:%2528TG%2529n|genus:Simple_repeat;Target=species:%2528TG%2529n|genus:Simple_repeat 1 36 +
scaffold161|size418508	repeatmasker	match_part	132019	132054	42	+	.	ID=scaffold161|size418508:hsp:77139:1.3.0.1;Parent=scaffold161|size418508:hit:38826:1.3.0.1;Target=species:%252528TG%252529n|genus:Simple_repeat 1 36 +
scaffold161|size418508	repeatmasker	match	102627	102652	14	+	.	ID=scaffold161|size418508:hit:38827:1.3.0.1;Name=species:%2528AAAC%2529n|genus:Simple_repeat;Target=species:%2528AAAC%2529n|genus:Simple_repeat 1 26 +
scaffold161|size418508	repeatmasker	match_part	102627	102652	14	+	.	ID=scaffold161|size418508:hsp:77140:1.3.0.1;Parent=scaffold161|size418508:hit:38827:1.3.0.1;Target=species:%252528AAAC%252529n|genus:Simple_repeat 1 26 +
scaffold161|size418508	repeatmasker	match	111952	111995	17	+	.	ID=scaffold161|size418508:hit:38828:1.3.0.1;Name=species:%2528GAT%2529n|genus:Simple_repeat;Target=species:%2528GAT%2529n|genus:Simple_repeat 1 44 +
scaffold161|size418508	repeatmasker	match_part	111952	111995	17	+	.	ID=scaffold161|size418508:hsp:77141:1.3.0.1;Parent=scaffold161|size418508:hit:38828:1.3.0.1;Target=species:%252528GAT%252529n|genus:Simple_repeat 1 44 +
scaffold161|size418508	repeatmasker	match	111136	111172	14	+	.	ID=scaffold161|size418508:hit:38829:1.3.0.1;Name=species:%2528TACAG%2529n|genus:Simple_repeat;Target=species:%2528TACAG%2529n|genus:Simple_repeat 1 38 +
scaffold161|size418508	repeatmasker	match_part	111136	111172	14	+	.	ID=scaffold161|size418508:hsp:77142:1.3.0.1;Parent=scaffold161|size418508:hit:38829:1.3.0.1;Target=species:%252528TACAG%252529n|genus:Simple_repeat 1 38 +
scaffold161|size418508	repeatmasker	match	115257	115308	14	+	.	ID=scaffold161|size418508:hit:38830:1.3.0.1;Name=species:G-rich|genus:Low_complexity;Target=species:G-rich|genus:Low_complexity 1 53 +
scaffold161|size418508	repeatmasker	match_part	115257	115308	14	+	.	ID=scaffold161|size418508:hsp:77143:1.3.0.1;Parent=scaffold161|size418508:hit:38830:1.3.0.1;Target=species:G-rich|genus:Low_complexity 1 53 +
scaffold161|size418508	repeatmasker	match	100001	101691	2932	+	.	ID=scaffold161|size418508:hit:38831:1.3.0.1;Name=species:rnd-1_family-542|genus:Unknown;Target=species:rnd-1_family-542|genus:Unknown 1 507 +
scaffold161|size418508	repeatmasker	match_part	100001	101691	2932	+	.	ID=scaffold161|size418508:hsp:77144:1.3.0.1;Parent=scaffold161|size418508:hit:38831:1.3.0.1;Target=species:rnd-1_family-542|genus:Unknown 1 507 +
scaffold161|size418508	repeatmasker	match	102854	103272	309	+	.	ID=scaffold161|size418508:hit:38832:1.3.0.1;Name=species:rnd-5_family-3484|genus:Unknown;Target=species:rnd-5_family-3484|genus:Unknown 1730 1944 +
scaffold161|size418508	repeatmasker	match_part	102854	103272	309	+	.	ID=scaffold161|size418508:hsp:77145:1.3.0.1;Parent=scaffold161|size418508:hit:38832:1.3.0.1;Target=species:rnd-5_family-3484|genus:Unknown 1730 1944 +
scaffold161|size418508	repeatmasker	match	104368	106076	15288	+	.	ID=scaffold161|size418508:hit:38833:1.3.0.1;Name=species:genome_10_17896|genus:Unspecified;Target=species:genome_10_17896|genus:Unspecified 1 1720 +
scaffold161|size418508	repeatmasker	match_part	104368	106076	15288	+	.	ID=scaffold161|size418508:hsp:77146:1.3.0.1;Parent=scaffold161|size418508:hit:38833:1.3.0.1;Target=species:genome_10_17896|genus:Unspecified 1 1720 +
scaffold161|size418508	repeatmasker	match	120722	122893	12261	+	.	ID=scaffold161|size418508:hit:38834:1.3.0.1;Name=species:rnd-1_family-221|genus:Unknown;Target=species:rnd-1_family-221|genus:Unknown 2138 4240 +
scaffold161|size418508	repeatmasker	match_part	120722	122893	12261	+	.	ID=scaffold161|size418508:hsp:77147:1.3.0.1;Parent=scaffold161|size418508:hit:38834:1.3.0.1;Target=species:rnd-1_family-221|genus:Unknown 2138 4240 +
scaffold161|size418508	repeatmasker	match	123058	124463	6769	+	.	ID=scaffold161|size418508:hit:38835:1.3.0.1;Name=species:genome_10_276|genus:Unspecified;Target=species:genome_10_276|genus:Unspecified 1 811 +
scaffold161|size418508	repeatmasker	match_part	123058	124463	6769	+	.	ID=scaffold161|size418508:hsp:77148:1.3.0.1;Parent=scaffold161|size418508:hit:38835:1.3.0.1;Target=species:genome_10_276|genus:Unspecified 1 811 +
scaffold161|size418508	repeatmasker	match	124505	124553	290	+	.	ID=scaffold161|size418508:hit:38836:1.3.0.1;Name=species:rnd-1_family-928|genus:Unknown;Target=species:rnd-1_family-928|genus:Unknown 4 52 +
scaffold161|size418508	repeatmasker	match_part	124505	124553	290	+	.	ID=scaffold161|size418508:hsp:77149:1.3.0.1;Parent=scaffold161|size418508:hit:38836:1.3.0.1;Target=species:rnd-1_family-928|genus:Unknown 4 52 +
scaffold161|size418508	repeatmasker	match	126034	126096	399	+	.	ID=scaffold161|size418508:hit:38837:1.3.0.1;Name=species:scaffold433|size259623_%2528dbseq-nr_699%2529_%255B187890%252C193857%255D|genus:Unspecified;Target=species:scaffold433|size259623_%2528dbseq-nr_699%2529_%255B187890%252C193857%255D|genus:Unspecified 1782 1843 +
scaffold161|size418508	repeatmasker	match_part	126034	126096	399	+	.	ID=scaffold161|size418508:hsp:77150:1.3.0.1;Parent=scaffold161|size418508:hit:38837:1.3.0.1;Target=species:scaffold433|size259623_%252528dbseq-nr_699%252529_%25255B187890%25252C193857%25255D|genus:Unspecified 1782 1843 +
scaffold161|size418508	repeatmasker	match	126156	126584	552	+	.	ID=scaffold161|size418508:hit:38838:1.3.0.1;Name=species:scaffold80|size783030_%2528dbseq-nr_43%2529_%255B553675%252C559585%255D|genus:Unspecified;Target=species:scaffold80|size783030_%2528dbseq-nr_43%2529_%255B553675%252C559585%255D|genus:Unspecified 2057 2416 +
scaffold161|size418508	repeatmasker	match_part	126156	126584	552	+	.	ID=scaffold161|size418508:hsp:77151:1.3.0.1;Parent=scaffold161|size418508:hit:38838:1.3.0.1;Target=species:scaffold80|size783030_%252528dbseq-nr_43%252529_%25255B553675%25252C559585%25255D|genus:Unspecified 2057 2416 +
scaffold161|size418508	repeatrunner	protein_match	126863	127252	133	+	.	ID=scaffold161|size418508:hit:38839:1.3.0.1;Name=gi|12667266|gb|AAK01366.1|AF315785_1;Target=gi|12667266|gb|AAK01366.1|AF315785_1 38 173 +
scaffold161|size418508	repeatrunner	match_part	126863	127252	133	+	.	ID=scaffold161|size418508:hsp:77152:1.3.0.1;Parent=scaffold161|size418508:hit:38839:1.3.0.1;Target=gi|12667266|gb|AAK01366.1|AF315785_1 38 173 +
scaffold161|size418508	repeatmasker	match	127305	127388	274	+	.	ID=scaffold161|size418508:hit:38840:1.3.0.1;Name=species:scaffold21|size630201_%2528dbseq-nr_224%2529_%255B497027%252C503169%255D|genus:Unspecified;Target=species:scaffold21|size630201_%2528dbseq-nr_224%2529_%255B497027%252C503169%255D|genus:Unspecified 2656 2737 +
scaffold161|size418508	repeatmasker	match_part	127305	127388	274	+	.	ID=scaffold161|size418508:hsp:77153:1.3.0.1;Parent=scaffold161|size418508:hit:38840:1.3.0.1;Target=species:scaffold21|size630201_%252528dbseq-nr_224%252529_%25255B497027%25252C503169%25255D|genus:Unspecified 2656 2737 +
scaffold161|size418508	repeatmasker	match	127526	127709	312	+	.	ID=scaffold161|size418508:hit:38841:1.3.0.1;Name=species:scaffold177|size204315_%2528dbseq-nr_273%2529_%255B38496%252C44408%255D|genus:Unspecified;Target=species:scaffold177|size204315_%2528dbseq-nr_273%2529_%255B38496%252C44408%255D|genus:Unspecified 2165 2329 +
scaffold161|size418508	repeatmasker	match_part	127526	127709	312	+	.	ID=scaffold161|size418508:hsp:77154:1.3.0.1;Parent=scaffold161|size418508:hit:38841:1.3.0.1;Target=species:scaffold177|size204315_%252528dbseq-nr_273%252529_%25255B38496%25252C44408%25255D|genus:Unspecified 2165 2329 +
scaffold161|size418508	repeatrunner	protein_match	127762	128131	157	+	.	ID=scaffold161|size418508:hit:38842:1.3.0.1;Name=gi|7243258|dbj|BAA92694.1|;Target=gi|7243258|dbj|BAA92694.1| 140 236 +
scaffold161|size418508	repeatrunner	match_part	127762	128131	157	+	.	ID=scaffold161|size418508:hsp:77155:1.3.0.1;Parent=scaffold161|size418508:hit:38842:1.3.0.1;Target=gi|7243258|dbj|BAA92694.1| 140 236 +
scaffold161|size418508	repeatmasker	match	128738	129456	393	+	.	ID=scaffold161|size418508:hit:38843:1.3.0.1;Name=species:scaffold60|size524837_%2528dbseq-nr_150%2529_%255B111726%252C117839%255D|genus:Unspecified;Target=species:scaffold60|size524837_%2528dbseq-nr_150%2529_%255B111726%252C117839%255D|genus:Unspecified 712 1298 +
scaffold161|size418508	repeatmasker	match_part	128738	129456	393	+	.	ID=scaffold161|size418508:hsp:77156:1.3.0.1;Parent=scaffold161|size418508:hit:38843:1.3.0.1;Target=species:scaffold60|size524837_%252528dbseq-nr_150%252529_%25255B111726%25252C117839%25255D|genus:Unspecified 712 1298 +
scaffold161|size418508	repeatmasker	match	129626	129880	376	+	.	ID=scaffold161|size418508:hit:38844:1.3.0.1;Name=species:scaffold177|size204315_%2528dbseq-nr_273%2529_%255B38496%252C44408%255D|genus:Unspecified;Target=species:scaffold177|size204315_%2528dbseq-nr_273%2529_%255B38496%252C44408%255D|genus:Unspecified 284 524 +
scaffold161|size418508	repeatmasker	match_part	129626	129880	376	+	.	ID=scaffold161|size418508:hsp:77157:1.3.0.1;Parent=scaffold161|size418508:hit:38844:1.3.0.1;Target=species:scaffold177|size204315_%252528dbseq-nr_273%252529_%25255B38496%25252C44408%25255D|genus:Unspecified 284 524 +
scaffold161|size418508	repeatmasker	match	130098	131677	9311	+	.	ID=scaffold161|size418508:hit:38845:1.3.0.1;Name=species:rnd-1_family-221|genus:Unknown;Target=species:rnd-1_family-221|genus:Unknown 4 1522 +
scaffold161|size418508	repeatmasker	match_part	130098	131677	9311	+	.	ID=scaffold161|size418508:hsp:77158:1.3.0.1;Parent=scaffold161|size418508:hit:38845:1.3.0.1;Target=species:rnd-1_family-221|genus:Unknown 4 1522 +
scaffold161|size418508	repeatmasker	match	132091	132250	428	+	.	ID=scaffold161|size418508:hit:38846:1.3.0.1;Name=species:rnd-1_family-1278|genus:Unknown;Target=species:rnd-1_family-1278|genus:Unknown 13 170 +
scaffold161|size418508	repeatmasker	match_part	132091	132250	428	+	.	ID=scaffold161|size418508:hsp:77159:1.3.0.1;Parent=scaffold161|size418508:hit:38846:1.3.0.1;Target=species:rnd-1_family-1278|genus:Unknown 13 170 +
scaffold161|size418508	repeatmasker	match	132300	139587	29675	+	.	ID=scaffold161|size418508:hit:38847:1.3.0.1;Name=species:rnd-1_family-252|genus:Unknown;Target=species:rnd-1_family-252|genus:Unknown 1 3521 +
scaffold161|size418508	repeatmasker	match_part	132300	139587	29675	+	.	ID=scaffold161|size418508:hsp:77160:1.3.0.1;Parent=scaffold161|size418508:hit:38847:1.3.0.1;Target=species:rnd-1_family-252|genus:Unknown 1 3521 +
scaffold161|size418508	repeatmasker	match	139644	154686	22375	+	.	ID=scaffold161|size418508:hit:38848:1.3.0.1;Name=species:rnd-1_family-410|genus:Unknown;Target=species:rnd-1_family-410|genus:Unknown 57 3184 +
scaffold161|size418508	repeatmasker	match_part	139644	154686	22375	+	.	ID=scaffold161|size418508:hsp:77161:1.3.0.1;Parent=scaffold161|size418508:hit:38848:1.3.0.1;Target=species:rnd-1_family-410|genus:Unknown 57 3184 +
scaffold161|size418508	repeatmasker	match	154922	155768	729	+	.	ID=scaffold161|size418508:hit:38849:1.3.0.1;Name=species:rnd-4_family-49|genus:Unknown;Target=species:rnd-4_family-49|genus:Unknown 360 1015 +
scaffold161|size418508	repeatmasker	match_part	154922	155768	729	+	.	ID=scaffold161|size418508:hsp:77162:1.3.0.1;Parent=scaffold161|size418508:hit:38849:1.3.0.1;Target=species:rnd-4_family-49|genus:Unknown 360 1015 +
scaffold161|size418508	repeatmasker	match	155899	155959	339	+	.	ID=scaffold161|size418508:hit:38850:1.3.0.1;Name=species:rnd-4_family-49|genus:Unknown;Target=species:rnd-4_family-49|genus:Unknown 9 69 +
scaffold161|size418508	repeatmasker	match_part	155899	155959	339	+	.	ID=scaffold161|size418508:hsp:77163:1.3.0.1;Parent=scaffold161|size418508:hit:38850:1.3.0.1;Target=species:rnd-4_family-49|genus:Unknown 9 69 +
scaffold161|size418508	repeatmasker	match	156249	157295	303	+	.	ID=scaffold161|size418508:hit:38851:1.3.0.1;Name=species:rnd-1_family-157|genus:Unknown;Target=species:rnd-1_family-157|genus:Unknown 1751 2133 +
scaffold161|size418508	repeatmasker	match_part	156249	157295	303	+	.	ID=scaffold161|size418508:hsp:77164:1.3.0.1;Parent=scaffold161|size418508:hit:38851:1.3.0.1;Target=species:rnd-1_family-157|genus:Unknown 1751 2133 +
scaffold161|size418508	repeatmasker	match	157510	157954	1779	+	.	ID=scaffold161|size418508:hit:38852:1.3.0.1;Name=species:rnd-1_family-1058|genus:LTR%252FGypsy;Target=species:rnd-1_family-1058|genus:LTR%252FGypsy 1 250 +
scaffold161|size418508	repeatmasker	match_part	157510	157954	1779	+	.	ID=scaffold161|size418508:hsp:77165:1.3.0.1;Parent=scaffold161|size418508:hit:38852:1.3.0.1;Target=species:rnd-1_family-1058|genus:LTR%25252FGypsy 1 250 +
scaffold161|size418508	repeatmasker	match	158429	160486	10448	+	.	ID=scaffold161|size418508:hit:38853:1.3.0.1;Name=species:rnd-1_family-0|genus:Unknown;Target=species:rnd-1_family-0|genus:Unknown 113 2508 +
scaffold161|size418508	repeatmasker	match_part	158429	160486	10448	+	.	ID=scaffold161|size418508:hsp:77166:1.3.0.1;Parent=scaffold161|size418508:hit:38853:1.3.0.1;Target=species:rnd-1_family-0|genus:Unknown 113 2508 +
scaffold161|size418508	repeatmasker	match	161947	163535	9089	+	.	ID=scaffold161|size418508:hit:38854:1.3.0.1;Name=species:rnd-1_family-0|genus:Unknown;Target=species:rnd-1_family-0|genus:Unknown 1 1136 +
scaffold161|size418508	repeatmasker	match_part	161947	163535	9089	+	.	ID=scaffold161|size418508:hsp:77167:1.3.0.1;Parent=scaffold161|size418508:hit:38854:1.3.0.1;Target=species:rnd-1_family-0|genus:Unknown 1 1136 +
scaffold161|size418508	repeatmasker	match	164299	164948	330	+	.	ID=scaffold161|size418508:hit:38855:1.3.0.1;Name=species:rnd-1_family-287|genus:Unknown;Target=species:rnd-1_family-287|genus:Unknown 54 464 +
scaffold161|size418508	repeatmasker	match_part	164299	164948	330	+	.	ID=scaffold161|size418508:hsp:77168:1.3.0.1;Parent=scaffold161|size418508:hit:38855:1.3.0.1;Target=species:rnd-1_family-287|genus:Unknown 54 464 +
scaffold161|size418508	repeatmasker	match	165103	165279	402	+	.	ID=scaffold161|size418508:hit:38856:1.3.0.1;Name=species:rnd-1_family-365|genus:Unknown;Target=species:rnd-1_family-365|genus:Unknown 6 140 +
scaffold161|size418508	repeatmasker	match_part	165103	165279	402	+	.	ID=scaffold161|size418508:hsp:77169:1.3.0.1;Parent=scaffold161|size418508:hit:38856:1.3.0.1;Target=species:rnd-1_family-365|genus:Unknown 6 140 +
scaffold161|size418508	repeatmasker	match	165376	165705	845	+	.	ID=scaffold161|size418508:hit:38857:1.3.0.1;Name=species:rnd-5_family-2623|genus:Unknown;Target=species:rnd-5_family-2623|genus:Unknown 1 331 +
scaffold161|size418508	repeatmasker	match_part	165376	165705	845	+	.	ID=scaffold161|size418508:hsp:77170:1.3.0.1;Parent=scaffold161|size418508:hit:38857:1.3.0.1;Target=species:rnd-5_family-2623|genus:Unknown 1 331 +
scaffold161|size418508	repeatmasker	match	166004	166295	594	+	.	ID=scaffold161|size418508:hit:38858:1.3.0.1;Name=species:rnd-5_family-2623|genus:Unknown;Target=species:rnd-5_family-2623|genus:Unknown 2 317 +
scaffold161|size418508	repeatmasker	match_part	166004	166295	594	+	.	ID=scaffold161|size418508:hsp:77171:1.3.0.1;Parent=scaffold161|size418508:hit:38858:1.3.0.1;Target=species:rnd-5_family-2623|genus:Unknown 2 317 +
scaffold161|size418508	repeatmasker	match	166390	166865	1821	+	.	ID=scaffold161|size418508:hit:38859:1.3.0.1;Name=species:rnd-1_family-365|genus:Unknown;Target=species:rnd-1_family-365|genus:Unknown 1 281 +
scaffold161|size418508	repeatmasker	match_part	166390	166865	1821	+	.	ID=scaffold161|size418508:hsp:77172:1.3.0.1;Parent=scaffold161|size418508:hit:38859:1.3.0.1;Target=species:rnd-1_family-365|genus:Unknown 1 281 +
scaffold161|size418508	repeatmasker	match	166918	168596	781	+	.	ID=scaffold161|size418508:hit:38860:1.3.0.1;Name=species:rnd-1_family-246|genus:Unknown;Target=species:rnd-1_family-246|genus:Unknown 5 779 +
scaffold161|size418508	repeatmasker	match_part	166918	168596	781	+	.	ID=scaffold161|size418508:hsp:77173:1.3.0.1;Parent=scaffold161|size418508:hit:38860:1.3.0.1;Target=species:rnd-1_family-246|genus:Unknown 5 779 +
scaffold161|size418508	repeatmasker	match	168751	171427	5675	+	.	ID=scaffold161|size418508:hit:38861:1.3.0.1;Name=species:genome_1_17335|genus:Unspecified;Target=species:genome_1_17335|genus:Unspecified 1 803 +
scaffold161|size418508	repeatmasker	match_part	168751	171427	5675	+	.	ID=scaffold161|size418508:hsp:77174:1.3.0.1;Parent=scaffold161|size418508:hit:38861:1.3.0.1;Target=species:genome_1_17335|genus:Unspecified 1 803 +
scaffold161|size418508	repeatmasker	match	171476	183690	11736	+	.	ID=scaffold161|size418508:hit:38862:1.3.0.1;Name=species:rnd-4_family-169|genus:RC%252FHelitron;Target=species:rnd-4_family-169|genus:RC%252FHelitron 1258 6052 +
scaffold161|size418508	repeatmasker	match_part	171476	183690	11736	+	.	ID=scaffold161|size418508:hsp:77175:1.3.0.1;Parent=scaffold161|size418508:hit:38862:1.3.0.1;Target=species:rnd-4_family-169|genus:RC%25252FHelitron 1258 6052 +
scaffold161|size418508	repeatmasker	match	183794	187140	21597	+	.	ID=scaffold161|size418508:hit:38863:1.3.0.1;Name=species:rnd-1_family-173|genus:Unknown;Target=species:rnd-1_family-173|genus:Unknown 1 3191 +
scaffold161|size418508	repeatmasker	match_part	183794	187140	21597	+	.	ID=scaffold161|size418508:hsp:77176:1.3.0.1;Parent=scaffold161|size418508:hit:38863:1.3.0.1;Target=species:rnd-1_family-173|genus:Unknown 1 3191 +
scaffold161|size418508	repeatmasker	match	187184	190438	15071	+	.	ID=scaffold161|size418508:hit:38864:1.3.0.1;Name=species:rnd-1_family-173|genus:Unknown;Target=species:rnd-1_family-173|genus:Unknown 3310 6527 +
scaffold161|size418508	repeatmasker	match_part	187184	190438	15071	+	.	ID=scaffold161|size418508:hsp:77177:1.3.0.1;Parent=scaffold161|size418508:hit:38864:1.3.0.1;Target=species:rnd-1_family-173|genus:Unknown 3310 6527 +
scaffold161|size418508	repeatmasker	match	190486	197572	14208	+	.	ID=scaffold161|size418508:hit:38865:1.3.0.1;Name=species:rnd-1_family-263|genus:Unknown;Target=species:rnd-1_family-263|genus:Unknown 1 2268 +
scaffold161|size418508	repeatmasker	match_part	190486	197572	14208	+	.	ID=scaffold161|size418508:hsp:77178:1.3.0.1;Parent=scaffold161|size418508:hit:38865:1.3.0.1;Target=species:rnd-1_family-263|genus:Unknown 1 2268 +
scaffold161|size418508	repeatmasker	match	283070	283114	19	+	.	ID=scaffold161|size418508:hit:38866:1.3.0.2;Name=species:%2528TGATG%2529n|genus:Simple_repeat;Target=species:%2528TGATG%2529n|genus:Simple_repeat 1 45 +
scaffold161|size418508	repeatmasker	match_part	283070	283114	19	+	.	ID=scaffold161|size418508:hsp:77179:1.3.0.2;Parent=scaffold161|size418508:hit:38866:1.3.0.2;Target=species:%252528TGATG%252529n|genus:Simple_repeat 1 45 +
scaffold161|size418508	repeatmasker	match	219836	219875	12	+	.	ID=scaffold161|size418508:hit:38867:1.3.0.2;Name=species:%2528AAT%2529n|genus:Simple_repeat;Target=species:%2528AAT%2529n|genus:Simple_repeat 1 41 +
scaffold161|size418508	repeatmasker	match_part	219836	219875	12	+	.	ID=scaffold161|size418508:hsp:77180:1.3.0.2;Parent=scaffold161|size418508:hit:38867:1.3.0.2;Target=species:%252528AAT%252529n|genus:Simple_repeat 1 41 +
scaffold161|size418508	repeatmasker	match	259872	259907	16	+	.	ID=scaffold161|size418508:hit:38868:1.3.0.2;Name=species:GA-rich|genus:Low_complexity;Target=species:GA-rich|genus:Low_complexity 1 36 +
scaffold161|size418508	repeatmasker	match_part	259872	259907	16	+	.	ID=scaffold161|size418508:hsp:77181:1.3.0.2;Parent=scaffold161|size418508:hit:38868:1.3.0.2;Target=species:GA-rich|genus:Low_complexity 1 36 +
scaffold161|size418508	repeatmasker	match	292083	292141	13	+	.	ID=scaffold161|size418508:hit:38869:1.3.0.2;Name=species:%2528TCTTCA%2529n|genus:Simple_repeat;Target=species:%2528TCTTCA%2529n|genus:Simple_repeat 1 59 +
scaffold161|size418508	repeatmasker	match_part	292083	292141	13	+	.	ID=scaffold161|size418508:hsp:77182:1.3.0.2;Parent=scaffold161|size418508:hit:38869:1.3.0.2;Target=species:%252528TCTTCA%252529n|genus:Simple_repeat 1 59 +
scaffold161|size418508	repeatmasker	match	281363	281399	17	+	.	ID=scaffold161|size418508:hit:38870:1.3.0.2;Name=species:%2528CTC%2529n|genus:Simple_repeat;Target=species:%2528CTC%2529n|genus:Simple_repeat 1 36 +
scaffold161|size418508	repeatmasker	match_part	281363	281399	17	+	.	ID=scaffold161|size418508:hsp:77183:1.3.0.2;Parent=scaffold161|size418508:hit:38870:1.3.0.2;Target=species:%252528CTC%252529n|genus:Simple_repeat 1 36 +
scaffold161|size418508	repeatmasker	match	276423	276465	14	+	.	ID=scaffold161|size418508:hit:38871:1.3.0.2;Name=species:%2528AGAATGA%2529n|genus:Simple_repeat;Target=species:%2528AGAATGA%2529n|genus:Simple_repeat 1 43 +
scaffold161|size418508	repeatmasker	match_part	276423	276465	14	+	.	ID=scaffold161|size418508:hsp:77184:1.3.0.2;Parent=scaffold161|size418508:hit:38871:1.3.0.2;Target=species:%252528AGAATGA%252529n|genus:Simple_repeat 1 43 +
scaffold161|size418508	repeatmasker	match	201603	201715	408	+	.	ID=scaffold161|size418508:hit:38872:1.3.0.2;Name=species:rnd-1_family-379|genus:Unknown;Target=species:rnd-1_family-379|genus:Unknown 69 177 +
scaffold161|size418508	repeatmasker	match_part	201603	201715	408	+	.	ID=scaffold161|size418508:hsp:77185:1.3.0.2;Parent=scaffold161|size418508:hit:38872:1.3.0.2;Target=species:rnd-1_family-379|genus:Unknown 69 177 +
scaffold161|size418508	repeatmasker	match	202266	203829	1511	+	.	ID=scaffold161|size418508:hit:38873:1.3.0.2;Name=species:rnd-5_family-4009|genus:Unknown;Target=species:rnd-5_family-4009|genus:Unknown 1253 2871 +
scaffold161|size418508	repeatmasker	match_part	202266	203829	1511	+	.	ID=scaffold161|size418508:hsp:77186:1.3.0.2;Parent=scaffold161|size418508:hit:38873:1.3.0.2;Target=species:rnd-5_family-4009|genus:Unknown 1253 2871 +
scaffold161|size418508	repeatmasker	match	204089	204253	268	+	.	ID=scaffold161|size418508:hit:38874:1.3.0.2;Name=species:rnd-5_family-4009|genus:Unknown;Target=species:rnd-5_family-4009|genus:Unknown 880 1036 +
scaffold161|size418508	repeatmasker	match_part	204089	204253	268	+	.	ID=scaffold161|size418508:hsp:77187:1.3.0.2;Parent=scaffold161|size418508:hit:38874:1.3.0.2;Target=species:rnd-5_family-4009|genus:Unknown 880 1036 +
scaffold161|size418508	repeatmasker	match	205129	208246	5145	+	.	ID=scaffold161|size418508:hit:38875:1.3.0.2;Name=species:rnd-1_family-383|genus:Unknown;Target=species:rnd-1_family-383|genus:Unknown 2 1698 +
scaffold161|size418508	repeatmasker	match_part	205129	208246	5145	+	.	ID=scaffold161|size418508:hsp:77188:1.3.0.2;Parent=scaffold161|size418508:hit:38875:1.3.0.2;Target=species:rnd-1_family-383|genus:Unknown 2 1698 +
scaffold161|size418508	repeatmasker	match	208501	208815	376	+	.	ID=scaffold161|size418508:hit:38876:1.3.0.2;Name=species:rnd-1_family-379|genus:Unknown;Target=species:rnd-1_family-379|genus:Unknown 8 317 +
scaffold161|size418508	repeatmasker	match_part	208501	208815	376	+	.	ID=scaffold161|size418508:hsp:77189:1.3.0.2;Parent=scaffold161|size418508:hit:38876:1.3.0.2;Target=species:rnd-1_family-379|genus:Unknown 8 317 +
scaffold161|size418508	repeatmasker	match	208882	209513	5350	+	.	ID=scaffold161|size418508:hit:38877:1.3.0.2;Name=species:genome_1_17731|genus:Unspecified;Target=species:genome_1_17731|genus:Unspecified 1 615 +
scaffold161|size418508	repeatmasker	match_part	208882	209513	5350	+	.	ID=scaffold161|size418508:hsp:77190:1.3.0.2;Parent=scaffold161|size418508:hit:38877:1.3.0.2;Target=species:genome_1_17731|genus:Unspecified 1 615 +
scaffold161|size418508	repeatmasker	match	209560	209813	810	+	.	ID=scaffold161|size418508:hit:38878:1.3.0.2;Name=species:rnd-1_family-1360|genus:Unknown;Target=species:rnd-1_family-1360|genus:Unknown 1 237 +
scaffold161|size418508	repeatmasker	match_part	209560	209813	810	+	.	ID=scaffold161|size418508:hsp:77191:1.3.0.2;Parent=scaffold161|size418508:hit:38878:1.3.0.2;Target=species:rnd-1_family-1360|genus:Unknown 1 237 +
scaffold161|size418508	repeatmasker	match	209860	210691	2298	+	.	ID=scaffold161|size418508:hit:38879:1.3.0.2;Name=species:rnd-1_family-1288|genus:Unknown;Target=species:rnd-1_family-1288|genus:Unknown 1 365 +
scaffold161|size418508	repeatmasker	match_part	209860	210691	2298	+	.	ID=scaffold161|size418508:hsp:77192:1.3.0.2;Parent=scaffold161|size418508:hit:38879:1.3.0.2;Target=species:rnd-1_family-1288|genus:Unknown 1 365 +
scaffold161|size418508	repeatmasker	match	210741	210911	355	+	.	ID=scaffold161|size418508:hit:38880:1.3.0.2;Name=species:rnd-4_family-1468|genus:LTR%252FCopia;Target=species:rnd-4_family-1468|genus:LTR%252FCopia 191 362 +
scaffold161|size418508	repeatmasker	match_part	210741	210911	355	+	.	ID=scaffold161|size418508:hsp:77193:1.3.0.2;Parent=scaffold161|size418508:hit:38880:1.3.0.2;Target=species:rnd-4_family-1468|genus:LTR%25252FCopia 191 362 +
scaffold161|size418508	repeatmasker	match	211638	211761	510	+	.	ID=scaffold161|size418508:hit:38881:1.3.0.2;Name=species:rnd-5_family-1877|genus:Unknown;Target=species:rnd-5_family-1877|genus:Unknown 2 125 +
scaffold161|size418508	repeatmasker	match_part	211638	211761	510	+	.	ID=scaffold161|size418508:hsp:77194:1.3.0.2;Parent=scaffold161|size418508:hit:38881:1.3.0.2;Target=species:rnd-5_family-1877|genus:Unknown 2 125 +
scaffold161|size418508	repeatmasker	match	212317	213231	3219	+	.	ID=scaffold161|size418508:hit:38882:1.3.0.2;Name=species:rnd-5_family-645|genus:Unknown;Target=species:rnd-5_family-645|genus:Unknown 3 909 +
scaffold161|size418508	repeatmasker	match_part	212317	213231	3219	+	.	ID=scaffold161|size418508:hsp:77195:1.3.0.2;Parent=scaffold161|size418508:hit:38882:1.3.0.2;Target=species:rnd-5_family-645|genus:Unknown 3 909 +
scaffold161|size418508	repeatmasker	match	214445	214749	550	+	.	ID=scaffold161|size418508:hit:38883:1.3.0.2;Name=species:rnd-5_family-1463|genus:LTR%252FCopia;Target=species:rnd-5_family-1463|genus:LTR%252FCopia 3027 3331 +
scaffold161|size418508	repeatmasker	match_part	214445	214749	550	+	.	ID=scaffold161|size418508:hsp:77196:1.3.0.2;Parent=scaffold161|size418508:hit:38883:1.3.0.2;Target=species:rnd-5_family-1463|genus:LTR%25252FCopia 3027 3331 +
scaffold161|size418508	repeatmasker	match	214977	215535	2411	+	.	ID=scaffold161|size418508:hit:38884:1.3.0.2;Name=species:genome_11_15231|genus:Unspecified;Target=species:genome_11_15231|genus:Unspecified 93 419 +
scaffold161|size418508	repeatmasker	match_part	214977	215535	2411	+	.	ID=scaffold161|size418508:hsp:77197:1.3.0.2;Parent=scaffold161|size418508:hit:38884:1.3.0.2;Target=species:genome_11_15231|genus:Unspecified 93 419 +
scaffold161|size418508	repeatmasker	match	215830	216353	725	+	.	ID=scaffold161|size418508:hit:38885:1.3.0.2;Name=species:rnd-1_family-1290|genus:Unknown;Target=species:rnd-1_family-1290|genus:Unknown 66 606 +
scaffold161|size418508	repeatmasker	match_part	215830	216353	725	+	.	ID=scaffold161|size418508:hsp:77198:1.3.0.2;Parent=scaffold161|size418508:hit:38885:1.3.0.2;Target=species:rnd-1_family-1290|genus:Unknown 66 606 +
scaffold161|size418508	repeatmasker	match	217711	218008	751	+	.	ID=scaffold161|size418508:hit:38886:1.3.0.2;Name=species:rnd-5_family-1258|genus:Unknown;Target=species:rnd-5_family-1258|genus:Unknown 201 487 +
scaffold161|size418508	repeatmasker	match_part	217711	218008	751	+	.	ID=scaffold161|size418508:hsp:77199:1.3.0.2;Parent=scaffold161|size418508:hit:38886:1.3.0.2;Target=species:rnd-5_family-1258|genus:Unknown 201 487 +
scaffold161|size418508	repeatmasker	match	218110	219835	9445	+	.	ID=scaffold161|size418508:hit:38887:1.3.0.2;Name=species:rnd-1_family-574|genus:Unknown;Target=species:rnd-1_family-574|genus:Unknown 1 1130 +
scaffold161|size418508	repeatmasker	match_part	218110	219835	9445	+	.	ID=scaffold161|size418508:hsp:77200:1.3.0.2;Parent=scaffold161|size418508:hit:38887:1.3.0.2;Target=species:rnd-1_family-574|genus:Unknown 1 1130 +
scaffold161|size418508	repeatmasker	match	219897	220751	7077	+	.	ID=scaffold161|size418508:hit:38888:1.3.0.2;Name=species:rnd-1_family-680|genus:Unknown;Target=species:rnd-1_family-680|genus:Unknown 1 853 +
scaffold161|size418508	repeatmasker	match_part	219897	220751	7077	+	.	ID=scaffold161|size418508:hsp:77201:1.3.0.2;Parent=scaffold161|size418508:hit:38888:1.3.0.2;Target=species:rnd-1_family-680|genus:Unknown 1 853 +
scaffold161|size418508	repeatmasker	match	221751	221887	777	+	.	ID=scaffold161|size418508:hit:38889:1.3.0.2;Name=species:rnd-5_family-93|genus:Unknown;Target=species:rnd-5_family-93|genus:Unknown 3285 3414 +
scaffold161|size418508	repeatmasker	match_part	221751	221887	777	+	.	ID=scaffold161|size418508:hsp:77202:1.3.0.2;Parent=scaffold161|size418508:hit:38889:1.3.0.2;Target=species:rnd-5_family-93|genus:Unknown 3285 3414 +
scaffold161|size418508	repeatmasker	match	222365	222730	1253	+	.	ID=scaffold161|size418508:hit:38890:1.3.0.2;Name=species:rnd-5_family-462|genus:Unknown;Target=species:rnd-5_family-462|genus:Unknown 198 567 +
scaffold161|size418508	repeatmasker	match_part	222365	222730	1253	+	.	ID=scaffold161|size418508:hsp:77203:1.3.0.2;Parent=scaffold161|size418508:hit:38890:1.3.0.2;Target=species:rnd-5_family-462|genus:Unknown 198 567 +
scaffold161|size418508	repeatmasker	match	224448	247800	49544	+	.	ID=scaffold161|size418508:hit:38891:1.3.0.2;Name=species:rnd-1_family-299|genus:Unknown;Target=species:rnd-1_family-299|genus:Unknown 124 5476 +
scaffold161|size418508	repeatmasker	match_part	224448	247800	49544	+	.	ID=scaffold161|size418508:hsp:77204:1.3.0.2;Parent=scaffold161|size418508:hit:38891:1.3.0.2;Target=species:rnd-1_family-299|genus:Unknown 124 5476 +
scaffold161|size418508	repeatmasker	match	248575	248642	230	+	.	ID=scaffold161|size418508:hit:38892:1.3.0.2;Name=species:rnd-5_family-1552|genus:Unknown;Target=species:rnd-5_family-1552|genus:Unknown 87 152 +
scaffold161|size418508	repeatmasker	match_part	248575	248642	230	+	.	ID=scaffold161|size418508:hsp:77205:1.3.0.2;Parent=scaffold161|size418508:hit:38892:1.3.0.2;Target=species:rnd-5_family-1552|genus:Unknown 87 152 +
scaffold161|size418508	repeatmasker	match	248690	248794	341	+	.	ID=scaffold161|size418508:hit:38893:1.3.0.2;Name=species:rnd-1_family-811|genus:Unknown;Target=species:rnd-1_family-811|genus:Unknown 13 106 +
scaffold161|size418508	repeatmasker	match_part	248690	248794	341	+	.	ID=scaffold161|size418508:hsp:77206:1.3.0.2;Parent=scaffold161|size418508:hit:38893:1.3.0.2;Target=species:rnd-1_family-811|genus:Unknown 13 106 +
scaffold161|size418508	repeatmasker	match	249178	249240	286	+	.	ID=scaffold161|size418508:hit:38894:1.3.0.2;Name=species:scaffold109|size879770_%2528dbseq-nr_434%2529_%255B731440%252C737336%255D|genus:Unspecified;Target=species:scaffold109|size879770_%2528dbseq-nr_434%2529_%255B731440%252C737336%255D|genus:Unspecified 5519 5585 +
scaffold161|size418508	repeatmasker	match_part	249178	249240	286	+	.	ID=scaffold161|size418508:hsp:77207:1.3.0.2;Parent=scaffold161|size418508:hit:38894:1.3.0.2;Target=species:scaffold109|size879770_%252528dbseq-nr_434%252529_%25255B731440%25252C737336%25255D|genus:Unspecified 5519 5585 +
scaffold161|size418508	repeatmasker	match	249454	250173	527	+	.	ID=scaffold161|size418508:hit:38895:1.3.0.2;Name=species:scaffold183|size469198_%2528dbseq-nr_331%2529_%255B242129%252C248239%255D|genus:Unspecified;Target=species:scaffold183|size469198_%2528dbseq-nr_331%2529_%255B242129%252C248239%255D|genus:Unspecified 710 1436 +
scaffold161|size418508	repeatmasker	match_part	249454	250173	527	+	.	ID=scaffold161|size418508:hsp:77208:1.3.0.2;Parent=scaffold161|size418508:hit:38895:1.3.0.2;Target=species:scaffold183|size469198_%252528dbseq-nr_331%252529_%25255B242129%25252C248239%25255D|genus:Unspecified 710 1436 +
scaffold161|size418508	repeatrunner	protein_match	250228	251473	159	-	.	ID=scaffold161|size418508:hit:38896:1.3.0.2;Name=gi|422418|pir||S34639;Target=gi|422418|pir||S34639 489 794 +
scaffold161|size418508	repeatrunner	match_part	250228	251473	159	-	.	ID=scaffold161|size418508:hsp:77209:1.3.0.2;Parent=scaffold161|size418508:hit:38896:1.3.0.2;Target=gi|422418|pir||S34639 489 794 +
scaffold161|size418508	repeatmasker	match	251525	251578	238	+	.	ID=scaffold161|size418508:hit:38897:1.3.0.2;Name=species:scaffold433|size259623_%2528dbseq-nr_699%2529_%255B187890%252C193857%255D|genus:Unspecified;Target=species:scaffold433|size259623_%2528dbseq-nr_699%2529_%255B187890%252C193857%255D|genus:Unspecified 3361 3414 +
scaffold161|size418508	repeatmasker	match_part	251525	251578	238	+	.	ID=scaffold161|size418508:hsp:77210:1.3.0.2;Parent=scaffold161|size418508:hit:38897:1.3.0.2;Target=species:scaffold433|size259623_%252528dbseq-nr_699%252529_%25255B187890%25252C193857%25255D|genus:Unspecified 3361 3414 +
scaffold161|size418508	repeatrunner	protein_match	251631	252074	139	-	.	ID=scaffold161|size418508:hit:38898:1.3.0.2;Name=gi|10946132|gb|AAG24792.1|AF264028_2;Target=gi|10946132|gb|AAG24792.1|AF264028_2 292 438 +
scaffold161|size418508	repeatrunner	match_part	251631	252074	139	-	.	ID=scaffold161|size418508:hsp:77211:1.3.0.2;Parent=scaffold161|size418508:hit:38898:1.3.0.2;Target=gi|10946132|gb|AAG24792.1|AF264028_2 292 438 +
scaffold161|size418508	repeatmasker	match	252283	252883	661	+	.	ID=scaffold161|size418508:hit:38899:1.3.0.2;Name=species:scaffold80|size783030_%2528dbseq-nr_43%2529_%255B553675%252C559585%255D|genus:Unspecified;Target=species:scaffold80|size783030_%2528dbseq-nr_43%2529_%255B553675%252C559585%255D|genus:Unspecified 1974 2547 +
scaffold161|size418508	repeatmasker	match_part	252283	252883	661	+	.	ID=scaffold161|size418508:hsp:77212:1.3.0.2;Parent=scaffold161|size418508:hit:38899:1.3.0.2;Target=species:scaffold80|size783030_%252528dbseq-nr_43%252529_%25255B553675%25252C559585%25255D|genus:Unspecified 1974 2547 +
scaffold161|size418508	repeatmasker	match	255133	255233	230	+	.	ID=scaffold161|size418508:hit:38900:1.3.0.2;Name=species:rnd-4_family-406|genus:Unknown;Target=species:rnd-4_family-406|genus:Unknown 18 113 +
scaffold161|size418508	repeatmasker	match_part	255133	255233	230	+	.	ID=scaffold161|size418508:hsp:77213:1.3.0.2;Parent=scaffold161|size418508:hit:38900:1.3.0.2;Target=species:rnd-4_family-406|genus:Unknown 18 113 +
scaffold161|size418508	repeatmasker	match	255783	256693	3177	+	.	ID=scaffold161|size418508:hit:38901:1.3.0.2;Name=species:genome_11_4629|genus:Unspecified;Target=species:genome_11_4629|genus:Unspecified 1 731 +
scaffold161|size418508	repeatmasker	match_part	255783	256693	3177	+	.	ID=scaffold161|size418508:hsp:77214:1.3.0.2;Parent=scaffold161|size418508:hit:38901:1.3.0.2;Target=species:genome_11_4629|genus:Unspecified 1 731 +
scaffold161|size418508	repeatmasker	match	256745	256910	344	+	.	ID=scaffold161|size418508:hit:38902:1.3.0.2;Name=species:genome_11_12231|genus:Unspecified;Target=species:genome_11_12231|genus:Unspecified 1 166 +
scaffold161|size418508	repeatmasker	match_part	256745	256910	344	+	.	ID=scaffold161|size418508:hsp:77215:1.3.0.2;Parent=scaffold161|size418508:hit:38902:1.3.0.2;Target=species:genome_11_12231|genus:Unspecified 1 166 +
scaffold161|size418508	repeatmasker	match	257820	258066	508	+	.	ID=scaffold161|size418508:hit:38903:1.3.0.2;Name=species:rnd-5_family-1682|genus:Unknown;Target=species:rnd-5_family-1682|genus:Unknown 4 258 +
scaffold161|size418508	repeatmasker	match_part	257820	258066	508	+	.	ID=scaffold161|size418508:hsp:77216:1.3.0.2;Parent=scaffold161|size418508:hit:38903:1.3.0.2;Target=species:rnd-5_family-1682|genus:Unknown 4 258 +
scaffold161|size418508	repeatmasker	match	258210	258283	284	+	.	ID=scaffold161|size418508:hit:38904:1.3.0.2;Name=species:rnd-1_family-880|genus:Unknown;Target=species:rnd-1_family-880|genus:Unknown 277 350 +
scaffold161|size418508	repeatmasker	match_part	258210	258283	284	+	.	ID=scaffold161|size418508:hsp:77217:1.3.0.2;Parent=scaffold161|size418508:hit:38904:1.3.0.2;Target=species:rnd-1_family-880|genus:Unknown 277 350 +
scaffold161|size418508	repeatmasker	match	258394	258703	919	+	.	ID=scaffold161|size418508:hit:38905:1.3.0.2;Name=species:rnd-1_family-869|genus:Unknown;Target=species:rnd-1_family-869|genus:Unknown 1 252 +
scaffold161|size418508	repeatmasker	match_part	258394	258703	919	+	.	ID=scaffold161|size418508:hsp:77218:1.3.0.2;Parent=scaffold161|size418508:hit:38905:1.3.0.2;Target=species:rnd-1_family-869|genus:Unknown 1 252 +
scaffold161|size418508	repeatmasker	match	259215	259804	406	+	.	ID=scaffold161|size418508:hit:38906:1.3.0.2;Name=species:rnd-5_family-2893|genus:Unknown;Target=species:rnd-5_family-2893|genus:Unknown 23 513 +
scaffold161|size418508	repeatmasker	match_part	259215	259804	406	+	.	ID=scaffold161|size418508:hsp:77219:1.3.0.2;Parent=scaffold161|size418508:hit:38906:1.3.0.2;Target=species:rnd-5_family-2893|genus:Unknown 23 513 +
scaffold161|size418508	repeatmasker	match	260416	260525	381	+	.	ID=scaffold161|size418508:hit:38907:1.3.0.2;Name=species:rnd-1_family-1235|genus:DNA%252FKolobok-T2;Target=species:rnd-1_family-1235|genus:DNA%252FKolobok-T2 3 114 +
scaffold161|size418508	repeatmasker	match_part	260416	260525	381	+	.	ID=scaffold161|size418508:hsp:77220:1.3.0.2;Parent=scaffold161|size418508:hit:38907:1.3.0.2;Target=species:rnd-1_family-1235|genus:DNA%25252FKolobok-T2 3 114 +
scaffold161|size418508	repeatmasker	match	261072	264265	6513	+	.	ID=scaffold161|size418508:hit:38908:1.3.0.2;Name=species:rnd-1_family-140|genus:Unknown;Target=species:rnd-1_family-140|genus:Unknown 267 1118 +
scaffold161|size418508	repeatmasker	match_part	261072	264265	6513	+	.	ID=scaffold161|size418508:hsp:77221:1.3.0.2;Parent=scaffold161|size418508:hit:38908:1.3.0.2;Target=species:rnd-1_family-140|genus:Unknown 267 1118 +
scaffold161|size418508	repeatmasker	match	264318	264650	664	+	.	ID=scaffold161|size418508:hit:38909:1.3.0.2;Name=species:rnd-5_family-766|genus:DNA%252FTcMar-Tc2;Target=species:rnd-5_family-766|genus:DNA%252FTcMar-Tc2 141 483 +
scaffold161|size418508	repeatmasker	match_part	264318	264650	664	+	.	ID=scaffold161|size418508:hsp:77222:1.3.0.2;Parent=scaffold161|size418508:hit:38909:1.3.0.2;Target=species:rnd-5_family-766|genus:DNA%25252FTcMar-Tc2 141 483 +
scaffold161|size418508	repeatmasker	match	265553	269842	9335	+	.	ID=scaffold161|size418508:hit:38910:1.3.0.2;Name=species:rnd-1_family-2|genus:Unknown;Target=species:rnd-1_family-2|genus:Unknown 184 1707 +
scaffold161|size418508	repeatmasker	match_part	265553	269842	9335	+	.	ID=scaffold161|size418508:hsp:77223:1.3.0.2;Parent=scaffold161|size418508:hit:38910:1.3.0.2;Target=species:rnd-1_family-2|genus:Unknown 184 1707 +
scaffold161|size418508	repeatmasker	match	270781	271155	2774	+	.	ID=scaffold161|size418508:hit:38911:1.3.0.2;Name=species:genome_9_9011|genus:Unspecified;Target=species:genome_9_9011|genus:Unspecified 587 966 +
scaffold161|size418508	repeatmasker	match_part	270781	271155	2774	+	.	ID=scaffold161|size418508:hsp:77224:1.3.0.2;Parent=scaffold161|size418508:hit:38911:1.3.0.2;Target=species:genome_9_9011|genus:Unspecified 587 966 +
scaffold161|size418508	repeatmasker	match	272441	272670	990	+	.	ID=scaffold161|size418508:hit:38912:1.3.0.2;Name=species:genome_6_6142|genus:Unspecified;Target=species:genome_6_6142|genus:Unspecified 437 668 +
scaffold161|size418508	repeatmasker	match_part	272441	272670	990	+	.	ID=scaffold161|size418508:hsp:77225:1.3.0.2;Parent=scaffold161|size418508:hit:38912:1.3.0.2;Target=species:genome_6_6142|genus:Unspecified 437 668 +
scaffold161|size418508	repeatmasker	match	273597	274254	1422	+	.	ID=scaffold161|size418508:hit:38913:1.3.0.2;Name=species:rnd-1_family-402|genus:DNA%252FPiggyBac;Target=species:rnd-1_family-402|genus:DNA%252FPiggyBac 1 299 +
scaffold161|size418508	repeatmasker	match_part	273597	274254	1422	+	.	ID=scaffold161|size418508:hsp:77226:1.3.0.2;Parent=scaffold161|size418508:hit:38913:1.3.0.2;Target=species:rnd-1_family-402|genus:DNA%25252FPiggyBac 1 299 +
scaffold161|size418508	repeatmasker	match	276931	277187	1639	+	.	ID=scaffold161|size418508:hit:38914:1.3.0.2;Name=species:genome_1_8676|genus:Unspecified;Target=species:genome_1_8676|genus:Unspecified 1 261 +
scaffold161|size418508	repeatmasker	match_part	276931	277187	1639	+	.	ID=scaffold161|size418508:hsp:77227:1.3.0.2;Parent=scaffold161|size418508:hit:38914:1.3.0.2;Target=species:genome_1_8676|genus:Unspecified 1 261 +
scaffold161|size418508	repeatmasker	match	277450	277570	611	+	.	ID=scaffold161|size418508:hit:38915:1.3.0.2;Name=species:rnd-5_family-1877|genus:Unknown;Target=species:rnd-5_family-1877|genus:Unknown 5 125 +
scaffold161|size418508	repeatmasker	match_part	277450	277570	611	+	.	ID=scaffold161|size418508:hsp:77228:1.3.0.2;Parent=scaffold161|size418508:hit:38915:1.3.0.2;Target=species:rnd-5_family-1877|genus:Unknown 5 125 +
scaffold161|size418508	repeatmasker	match	278134	278874	2153	+	.	ID=scaffold161|size418508:hit:38916:1.3.0.2;Name=species:rnd-5_family-645|genus:Unknown;Target=species:rnd-5_family-645|genus:Unknown 234 917 +
scaffold161|size418508	repeatmasker	match_part	278134	278874	2153	+	.	ID=scaffold161|size418508:hsp:77229:1.3.0.2;Parent=scaffold161|size418508:hit:38916:1.3.0.2;Target=species:rnd-5_family-645|genus:Unknown 234 917 +
scaffold161|size418508	repeatmasker	match	279923	280201	285	+	.	ID=scaffold161|size418508:hit:38917:1.3.0.2;Name=species:rnd-1_family-1360|genus:Unknown;Target=species:rnd-1_family-1360|genus:Unknown 21 237 +
scaffold161|size418508	repeatmasker	match_part	279923	280201	285	+	.	ID=scaffold161|size418508:hsp:77230:1.3.0.2;Parent=scaffold161|size418508:hit:38917:1.3.0.2;Target=species:rnd-1_family-1360|genus:Unknown 21 237 +
scaffold161|size418508	repeatmasker	match	283691	285207	6108	+	.	ID=scaffold161|size418508:hit:38918:1.3.0.2;Name=species:rnd-5_family-7358|genus:Unknown;Target=species:rnd-5_family-7358|genus:Unknown 1 1498 +
scaffold161|size418508	repeatmasker	match_part	283691	285207	6108	+	.	ID=scaffold161|size418508:hsp:77231:1.3.0.2;Parent=scaffold161|size418508:hit:38918:1.3.0.2;Target=species:rnd-5_family-7358|genus:Unknown 1 1498 +
scaffold161|size418508	repeatmasker	match	285530	287427	4797	+	.	ID=scaffold161|size418508:hit:38919:1.3.0.2;Name=species:rnd-5_family-7358|genus:Unknown;Target=species:rnd-5_family-7358|genus:Unknown 1495 2984 +
scaffold161|size418508	repeatmasker	match_part	285530	287427	4797	+	.	ID=scaffold161|size418508:hsp:77232:1.3.0.2;Parent=scaffold161|size418508:hit:38919:1.3.0.2;Target=species:rnd-5_family-7358|genus:Unknown 1495 2984 +
scaffold161|size418508	repeatmasker	match	287961	288058	251	+	.	ID=scaffold161|size418508:hit:38920:1.3.0.2;Name=species:genome_5_4369|genus:Unspecified;Target=species:genome_5_4369|genus:Unspecified 58 157 +
scaffold161|size418508	repeatmasker	match_part	287961	288058	251	+	.	ID=scaffold161|size418508:hsp:77233:1.3.0.2;Parent=scaffold161|size418508:hit:38920:1.3.0.2;Target=species:genome_5_4369|genus:Unspecified 58 157 +
scaffold161|size418508	repeatmasker	match	288345	288494	385	+	.	ID=scaffold161|size418508:hit:38921:1.3.0.2;Name=species:rnd-1_family-1245|genus:Unknown;Target=species:rnd-1_family-1245|genus:Unknown 1 126 +
scaffold161|size418508	repeatmasker	match_part	288345	288494	385	+	.	ID=scaffold161|size418508:hsp:77234:1.3.0.2;Parent=scaffold161|size418508:hit:38921:1.3.0.2;Target=species:rnd-1_family-1245|genus:Unknown 1 126 +
scaffold161|size418508	repeatmasker	match	288796	290346	2386	+	.	ID=scaffold161|size418508:hit:38922:1.3.0.2;Name=species:rnd-5_family-176|genus:Unknown;Target=species:rnd-5_family-176|genus:Unknown 491 2073 +
scaffold161|size418508	repeatmasker	match_part	288796	290346	2386	+	.	ID=scaffold161|size418508:hsp:77235:1.3.0.2;Parent=scaffold161|size418508:hit:38922:1.3.0.2;Target=species:rnd-5_family-176|genus:Unknown 491 2073 +
scaffold161|size418508	repeatmasker	match	290761	291673	1263	+	.	ID=scaffold161|size418508:hit:38923:1.3.0.2;Name=species:rnd-1_family-465|genus:Unknown;Target=species:rnd-1_family-465|genus:Unknown 8 702 +
scaffold161|size418508	repeatmasker	match_part	290761	291673	1263	+	.	ID=scaffold161|size418508:hsp:77236:1.3.0.2;Parent=scaffold161|size418508:hit:38923:1.3.0.2;Target=species:rnd-1_family-465|genus:Unknown 8 702 +
scaffold161|size418508	repeatmasker	match	292928	294548	3147	+	.	ID=scaffold161|size418508:hit:38924:1.3.0.2;Name=species:rnd-1_family-383|genus:Unknown;Target=species:rnd-1_family-383|genus:Unknown 49 1698 +
scaffold161|size418508	repeatmasker	match_part	292928	294548	3147	+	.	ID=scaffold161|size418508:hsp:77237:1.3.0.2;Parent=scaffold161|size418508:hit:38924:1.3.0.2;Target=species:rnd-1_family-383|genus:Unknown 49 1698 +
scaffold161|size418508	repeatmasker	match	296482	296695	646	+	.	ID=scaffold161|size418508:hit:38925:1.3.0.2;Name=species:rnd-1_family-524|genus:Unknown;Target=species:rnd-1_family-524|genus:Unknown 38 223 +
scaffold161|size418508	repeatmasker	match_part	296482	296695	646	+	.	ID=scaffold161|size418508:hsp:77238:1.3.0.2;Parent=scaffold161|size418508:hit:38925:1.3.0.2;Target=species:rnd-1_family-524|genus:Unknown 38 223 +
scaffold161|size418508	repeatmasker	match	301904	301953	14	+	.	ID=scaffold161|size418508:hit:38926:1.3.0.3;Name=species:%2528AGTGGA%2529n|genus:Simple_repeat;Target=species:%2528AGTGGA%2529n|genus:Simple_repeat 1 53 +
scaffold161|size418508	repeatmasker	match_part	301904	301953	14	+	.	ID=scaffold161|size418508:hsp:77239:1.3.0.3;Parent=scaffold161|size418508:hit:38926:1.3.0.3;Target=species:%252528AGTGGA%252529n|genus:Simple_repeat 1 53 +
scaffold161|size418508	repeatmasker	match	319050	319095	54	+	.	ID=scaffold161|size418508:hit:38927:1.3.0.3;Name=species:%2528AG%2529n|genus:Simple_repeat;Target=species:%2528AG%2529n|genus:Simple_repeat 1 46 +
scaffold161|size418508	repeatmasker	match_part	319050	319095	54	+	.	ID=scaffold161|size418508:hsp:77240:1.3.0.3;Parent=scaffold161|size418508:hit:38927:1.3.0.3;Target=species:%252528AG%252529n|genus:Simple_repeat 1 46 +
scaffold161|size418508	repeatmasker	match	342113	342149	14	+	.	ID=scaffold161|size418508:hit:38928:1.3.0.3;Name=species:%2528GCCGAA%2529n|genus:Simple_repeat;Target=species:%2528GCCGAA%2529n|genus:Simple_repeat 1 37 +
scaffold161|size418508	repeatmasker	match_part	342113	342149	14	+	.	ID=scaffold161|size418508:hsp:77241:1.3.0.3;Parent=scaffold161|size418508:hit:38928:1.3.0.3;Target=species:%252528GCCGAA%252529n|genus:Simple_repeat 1 37 +
scaffold161|size418508	repeatmasker	match	343443	343472	13	+	.	ID=scaffold161|size418508:hit:38929:1.3.0.3;Name=species:%2528GTT%2529n|genus:Simple_repeat;Target=species:%2528GTT%2529n|genus:Simple_repeat 1 30 +
scaffold161|size418508	repeatmasker	match_part	343443	343472	13	+	.	ID=scaffold161|size418508:hsp:77242:1.3.0.3;Parent=scaffold161|size418508:hit:38929:1.3.0.3;Target=species:%252528GTT%252529n|genus:Simple_repeat 1 30 +
scaffold161|size418508	repeatmasker	match	333978	334007	18	+	.	ID=scaffold161|size418508:hit:38930:1.3.0.3;Name=species:%2528AAC%2529n|genus:Simple_repeat;Target=species:%2528AAC%2529n|genus:Simple_repeat 1 30 +
scaffold161|size418508	repeatmasker	match_part	333978	334007	18	+	.	ID=scaffold161|size418508:hsp:77243:1.3.0.3;Parent=scaffold161|size418508:hit:38930:1.3.0.3;Target=species:%252528AAC%252529n|genus:Simple_repeat 1 30 +
scaffold161|size418508	repeatmasker	match	339740	339799	16	+	.	ID=scaffold161|size418508:hit:38931:1.3.0.3;Name=species:GA-rich|genus:Low_complexity;Target=species:GA-rich|genus:Low_complexity 1 60 +
scaffold161|size418508	repeatmasker	match_part	339740	339799	16	+	.	ID=scaffold161|size418508:hsp:77244:1.3.0.3;Parent=scaffold161|size418508:hit:38931:1.3.0.3;Target=species:GA-rich|genus:Low_complexity 1 60 +
scaffold161|size418508	repeatmasker	match	381318	381406	34	+	.	ID=scaffold161|size418508:hit:38932:1.3.0.3;Name=species:%2528GAT%2529n|genus:Simple_repeat;Target=species:%2528GAT%2529n|genus:Simple_repeat 1 89 +
scaffold161|size418508	repeatmasker	match_part	381318	381406	34	+	.	ID=scaffold161|size418508:hsp:77245:1.3.0.3;Parent=scaffold161|size418508:hit:38932:1.3.0.3;Target=species:%252528GAT%252529n|genus:Simple_repeat 1 89 +
scaffold161|size418508	repeatmasker	match	322056	322089	17	+	.	ID=scaffold161|size418508:hit:38933:1.3.0.3;Name=species:%2528TAA%2529n|genus:Simple_repeat;Target=species:%2528TAA%2529n|genus:Simple_repeat 1 34 +
scaffold161|size418508	repeatmasker	match_part	322056	322089	17	+	.	ID=scaffold161|size418508:hsp:77246:1.3.0.3;Parent=scaffold161|size418508:hit:38933:1.3.0.3;Target=species:%252528TAA%252529n|genus:Simple_repeat 1 34 +
scaffold161|size418508	repeatmasker	match	392065	392115	15	+	.	ID=scaffold161|size418508:hit:38934:1.3.0.3;Name=species:%2528AGTTGTC%2529n|genus:Simple_repeat;Target=species:%2528AGTTGTC%2529n|genus:Simple_repeat 1 54 +
scaffold161|size418508	repeatmasker	match_part	392065	392115	15	+	.	ID=scaffold161|size418508:hsp:77247:1.3.0.3;Parent=scaffold161|size418508:hit:38934:1.3.0.3;Target=species:%252528AGTTGTC%252529n|genus:Simple_repeat 1 54 +
scaffold161|size418508	repeatmasker	match	381077	381317	228	+	.	ID=scaffold161|size418508:hit:38935:1.3.0.3;Name=species:%2528TGA%2529n|genus:Simple_repeat;Target=species:%2528TGA%2529n|genus:Simple_repeat 1 245 +
scaffold161|size418508	repeatmasker	match_part	381077	381317	228	+	.	ID=scaffold161|size418508:hsp:77248:1.3.0.3;Parent=scaffold161|size418508:hit:38935:1.3.0.3;Target=species:%252528TGA%252529n|genus:Simple_repeat 1 245 +
scaffold161|size418508	repeatmasker	match	399499	400394	374	+	.	ID=scaffold161|size418508:hit:38936:1.3.0.3;Name=species:%2528CTCCTT%2529n|genus:Simple_repeat;Target=species:%2528CTCCTT%2529n|genus:Simple_repeat 1 895 +
scaffold161|size418508	repeatmasker	match_part	399499	400394	374	+	.	ID=scaffold161|size418508:hsp:77249:1.3.0.3;Parent=scaffold161|size418508:hit:38936:1.3.0.3;Target=species:%252528CTCCTT%252529n|genus:Simple_repeat 1 895 +
scaffold161|size418508	repeatmasker	match	395273	395293	17	+	.	ID=scaffold161|size418508:hit:38937:1.3.0.3;Name=species:%2528GTC%2529n|genus:Simple_repeat;Target=species:%2528GTC%2529n|genus:Simple_repeat 1 21 +
scaffold161|size418508	repeatmasker	match_part	395273	395293	17	+	.	ID=scaffold161|size418508:hsp:77250:1.3.0.3;Parent=scaffold161|size418508:hit:38937:1.3.0.3;Target=species:%252528GTC%252529n|genus:Simple_repeat 1 21 +
scaffold161|size418508	repeatmasker	match	350123	350146	17	+	.	ID=scaffold161|size418508:hit:38938:1.3.0.3;Name=species:%2528CTT%2529n|genus:Simple_repeat;Target=species:%2528CTT%2529n|genus:Simple_repeat 1 24 +
scaffold161|size418508	repeatmasker	match_part	350123	350146	17	+	.	ID=scaffold161|size418508:hsp:77251:1.3.0.3;Parent=scaffold161|size418508:hit:38938:1.3.0.3;Target=species:%252528CTT%252529n|genus:Simple_repeat 1 24 +
scaffold161|size418508	repeatmasker	match	400464	400635	147	+	.	ID=scaffold161|size418508:hit:38939:1.3.0.3;Name=species:%2528CTT%2529n|genus:Simple_repeat;Target=species:%2528CTT%2529n|genus:Simple_repeat 1 172 +
scaffold161|size418508	repeatmasker	match_part	400464	400635	147	+	.	ID=scaffold161|size418508:hsp:77252:1.3.0.3;Parent=scaffold161|size418508:hit:38939:1.3.0.3;Target=species:%252528CTT%252529n|genus:Simple_repeat 1 172 +
scaffold161|size418508	repeatmasker	match	322935	322965	20	+	.	ID=scaffold161|size418508:hit:38940:1.3.0.3;Name=species:%2528GTGAT%2529n|genus:Simple_repeat;Target=species:%2528GTGAT%2529n|genus:Simple_repeat 1 31 +
scaffold161|size418508	repeatmasker	match_part	322935	322965	20	+	.	ID=scaffold161|size418508:hsp:77253:1.3.0.3;Parent=scaffold161|size418508:hit:38940:1.3.0.3;Target=species:%252528GTGAT%252529n|genus:Simple_repeat 1 31 +
scaffold161|size418508	repeatmasker	match	307518	307649	702	+	.	ID=scaffold161|size418508:hit:38941:1.3.0.3;Name=species:rnd-1_family-1234|genus:Unknown;Target=species:rnd-1_family-1234|genus:Unknown 1 133 +
scaffold161|size418508	repeatmasker	match_part	307518	307649	702	+	.	ID=scaffold161|size418508:hsp:77254:1.3.0.3;Parent=scaffold161|size418508:hit:38941:1.3.0.3;Target=species:rnd-1_family-1234|genus:Unknown 1 133 +
scaffold161|size418508	repeatmasker	match	308264	312347	13168	+	.	ID=scaffold161|size418508:hit:38942:1.3.0.3;Name=species:rnd-4_family-227|genus:LINE%252FAmbal;Target=species:rnd-4_family-227|genus:LINE%252FAmbal 579 4699 +
scaffold161|size418508	repeatmasker	match_part	308264	312347	13168	+	.	ID=scaffold161|size418508:hsp:77255:1.3.0.3;Parent=scaffold161|size418508:hit:38942:1.3.0.3;Target=species:rnd-4_family-227|genus:LINE%25252FAmbal 579 4699 +
scaffold161|size418508	repeatmasker	match	313588	316482	6355	+	.	ID=scaffold161|size418508:hit:38943:1.3.0.3;Name=species:rnd-4_family-227|genus:LINE%252FAmbal;Target=species:rnd-4_family-227|genus:LINE%252FAmbal 4725 7629 +
scaffold161|size418508	repeatmasker	match_part	313588	316482	6355	+	.	ID=scaffold161|size418508:hsp:77256:1.3.0.3;Parent=scaffold161|size418508:hit:38943:1.3.0.3;Target=species:rnd-4_family-227|genus:LINE%25252FAmbal 4725 7629 +
scaffold161|size418508	repeatmasker	match	330396	330734	890	+	.	ID=scaffold161|size418508:hit:38944:1.3.0.3;Name=species:rnd-1_family-904|genus:Unknown;Target=species:rnd-1_family-904|genus:Unknown 168 558 +
scaffold161|size418508	repeatmasker	match_part	330396	330734	890	+	.	ID=scaffold161|size418508:hsp:77257:1.3.0.3;Parent=scaffold161|size418508:hit:38944:1.3.0.3;Target=species:rnd-1_family-904|genus:Unknown 168 558 +
scaffold161|size418508	repeatmasker	match	331509	331838	647	+	.	ID=scaffold161|size418508:hit:38945:1.3.0.3;Name=species:rnd-5_family-2469|genus:Unknown;Target=species:rnd-5_family-2469|genus:Unknown 145 456 +
scaffold161|size418508	repeatmasker	match_part	331509	331838	647	+	.	ID=scaffold161|size418508:hsp:77258:1.3.0.3;Parent=scaffold161|size418508:hit:38945:1.3.0.3;Target=species:rnd-5_family-2469|genus:Unknown 145 456 +
scaffold161|size418508	repeatmasker	match	331916	332094	396	+	.	ID=scaffold161|size418508:hit:38946:1.3.0.3;Name=species:genome_7_16385|genus:Unspecified;Target=species:genome_7_16385|genus:Unspecified 1 183 +
scaffold161|size418508	repeatmasker	match_part	331916	332094	396	+	.	ID=scaffold161|size418508:hsp:77259:1.3.0.3;Parent=scaffold161|size418508:hit:38946:1.3.0.3;Target=species:genome_7_16385|genus:Unspecified 1 183 +
scaffold161|size418508	repeatmasker	match	339284	339474	265	+	.	ID=scaffold161|size418508:hit:38947:1.3.0.3;Name=species:rnd-5_family-29|genus:Unknown;Target=species:rnd-5_family-29|genus:Unknown 1490 1704 +
scaffold161|size418508	repeatmasker	match_part	339284	339474	265	+	.	ID=scaffold161|size418508:hsp:77260:1.3.0.3;Parent=scaffold161|size418508:hit:38947:1.3.0.3;Target=species:rnd-5_family-29|genus:Unknown 1490 1704 +
scaffold161|size418508	repeatmasker	match	358201	358355	556	+	.	ID=scaffold161|size418508:hit:38948:1.3.0.3;Name=species:genome_3_21671|genus:Unspecified;Target=species:genome_3_21671|genus:Unspecified 1 153 +
scaffold161|size418508	repeatmasker	match_part	358201	358355	556	+	.	ID=scaffold161|size418508:hsp:77261:1.3.0.3;Parent=scaffold161|size418508:hit:38948:1.3.0.3;Target=species:genome_3_21671|genus:Unspecified 1 153 +
scaffold161|size418508	repeatmasker	match	358469	359897	2956	+	.	ID=scaffold161|size418508:hit:38949:1.3.0.3;Name=species:rnd-1_family-488|genus:Unknown;Target=species:rnd-1_family-488|genus:Unknown 1 387 +
scaffold161|size418508	repeatmasker	match_part	358469	359897	2956	+	.	ID=scaffold161|size418508:hsp:77262:1.3.0.3;Parent=scaffold161|size418508:hit:38949:1.3.0.3;Target=species:rnd-1_family-488|genus:Unknown 1 387 +
scaffold161|size418508	repeatmasker	match	359994	369134	31699	+	.	ID=scaffold161|size418508:hit:38950:1.3.0.3;Name=species:rnd-1_family-186|genus:Unknown;Target=species:rnd-1_family-186|genus:Unknown 1 4186 +
scaffold161|size418508	repeatmasker	match_part	359994	369134	31699	+	.	ID=scaffold161|size418508:hsp:77263:1.3.0.3;Parent=scaffold161|size418508:hit:38950:1.3.0.3;Target=species:rnd-1_family-186|genus:Unknown 1 4186 +
scaffold161|size418508	repeatmasker	match	369751	371778	9490	+	.	ID=scaffold161|size418508:hit:38951:1.3.0.3;Name=species:rnd-1_family-771|genus:Unknown;Target=species:rnd-1_family-771|genus:Unknown 1 1680 +
scaffold161|size418508	repeatmasker	match_part	369751	371778	9490	+	.	ID=scaffold161|size418508:hsp:77264:1.3.0.3;Parent=scaffold161|size418508:hit:38951:1.3.0.3;Target=species:rnd-1_family-771|genus:Unknown 1 1680 +
scaffold161|size418508	repeatmasker	match	373521	377425	7064	+	.	ID=scaffold161|size418508:hit:38952:1.3.0.3;Name=species:scaffold122|size482992_%2528dbseq-nr_654%2529_%255B248621%252C254518%255D|genus:Unspecified;Target=species:scaffold122|size482992_%2528dbseq-nr_654%2529_%255B248621%252C254518%255D|genus:Unspecified 2051 5764 +
scaffold161|size418508	repeatmasker	match_part	373521	377425	7064	+	.	ID=scaffold161|size418508:hsp:77265:1.3.0.3;Parent=scaffold161|size418508:hit:38952:1.3.0.3;Target=species:scaffold122|size482992_%252528dbseq-nr_654%252529_%25255B248621%25252C254518%25255D|genus:Unspecified 2051 5764 +
scaffold161|size418508	repeatmasker	match	377485	379717	3838	+	.	ID=scaffold161|size418508:hit:38953:1.3.0.3;Name=species:genome_3_21671|genus:Unspecified;Target=species:genome_3_21671|genus:Unspecified 1 433 +
scaffold161|size418508	repeatmasker	match_part	377485	379717	3838	+	.	ID=scaffold161|size418508:hsp:77266:1.3.0.3;Parent=scaffold161|size418508:hit:38953:1.3.0.3;Target=species:genome_3_21671|genus:Unspecified 1 433 +
scaffold161|size418508	repeatmasker	match	380780	381073	694	+	.	ID=scaffold161|size418508:hit:38954:1.3.0.3;Name=species:rnd-5_family-569|genus:Unknown;Target=species:rnd-5_family-569|genus:Unknown 2493 2742 +
scaffold161|size418508	repeatmasker	match_part	380780	381073	694	+	.	ID=scaffold161|size418508:hsp:77267:1.3.0.3;Parent=scaffold161|size418508:hit:38954:1.3.0.3;Target=species:rnd-5_family-569|genus:Unknown 2493 2742 +
scaffold161|size418508	repeatmasker	match	381408	381674	1257	+	.	ID=scaffold161|size418508:hit:38955:1.3.0.3;Name=species:rnd-5_family-569|genus:Unknown;Target=species:rnd-5_family-569|genus:Unknown 2251 2502 +
scaffold161|size418508	repeatmasker	match_part	381408	381674	1257	+	.	ID=scaffold161|size418508:hsp:77268:1.3.0.3;Parent=scaffold161|size418508:hit:38955:1.3.0.3;Target=species:rnd-5_family-569|genus:Unknown 2251 2502 +
scaffold161|size418508	repeatmasker	match	382221	383206	2183	+	.	ID=scaffold161|size418508:hit:38956:1.3.0.3;Name=species:rnd-4_family-1417|genus:Unknown;Target=species:rnd-4_family-1417|genus:Unknown 6 422 +
scaffold161|size418508	repeatmasker	match_part	382221	383206	2183	+	.	ID=scaffold161|size418508:hsp:77269:1.3.0.3;Parent=scaffold161|size418508:hit:38956:1.3.0.3;Target=species:rnd-4_family-1417|genus:Unknown 6 422 +
scaffold161|size418508	repeatmasker	match	385247	387942	11519	+	.	ID=scaffold161|size418508:hit:38957:1.3.0.3;Name=species:genome_11_5837|genus:Unspecified;Target=species:genome_11_5837|genus:Unspecified 1 1398 +
scaffold161|size418508	repeatmasker	match_part	385247	387942	11519	+	.	ID=scaffold161|size418508:hsp:77270:1.3.0.3;Parent=scaffold161|size418508:hit:38957:1.3.0.3;Target=species:genome_11_5837|genus:Unspecified 1 1398 +
scaffold161|size418508	repeatmasker	match	392344	393089	885	+	.	ID=scaffold161|size418508:hit:38958:1.3.0.3;Name=species:genome_3_7906|genus:Unspecified;Target=species:genome_3_7906|genus:Unspecified 1 515 +
scaffold161|size418508	repeatmasker	match_part	392344	393089	885	+	.	ID=scaffold161|size418508:hsp:77271:1.3.0.3;Parent=scaffold161|size418508:hit:38958:1.3.0.3;Target=species:genome_3_7906|genus:Unspecified 1 515 +
scaffold161|size418508	repeatmasker	match	397424	397658	572	+	.	ID=scaffold161|size418508:hit:38959:1.3.0.3;Name=species:rnd-5_family-766|genus:DNA%252FTcMar-Tc2;Target=species:rnd-5_family-766|genus:DNA%252FTcMar-Tc2 235 472 +
scaffold161|size418508	repeatmasker	match_part	397424	397658	572	+	.	ID=scaffold161|size418508:hsp:77272:1.3.0.3;Parent=scaffold161|size418508:hit:38959:1.3.0.3;Target=species:rnd-5_family-766|genus:DNA%25252FTcMar-Tc2 235 472 +
scaffold161|size418508	repeatmasker	match	397852	399498	1103	+	.	ID=scaffold161|size418508:hit:38960:1.3.0.3;Name=species:rnd-5_family-402|genus:DNA%252FTcMar-Tc2;Target=species:rnd-5_family-402|genus:DNA%252FTcMar-Tc2 1 515 +
scaffold161|size418508	repeatmasker	match_part	397852	399498	1103	+	.	ID=scaffold161|size418508:hsp:77273:1.3.0.3;Parent=scaffold161|size418508:hit:38960:1.3.0.3;Target=species:rnd-5_family-402|genus:DNA%25252FTcMar-Tc2 1 515 +
scaffold161|size418508	repeatmasker	match	400451	400463	292	+	.	ID=scaffold161|size418508:hit:38961:1.3.0.3;Name=species:rnd-4_family-169|genus:RC%252FHelitron;Target=species:rnd-4_family-169|genus:RC%252FHelitron 91 103 +
scaffold161|size418508	repeatmasker	match_part	400451	400463	292	+	.	ID=scaffold161|size418508:hsp:77274:1.3.0.3;Parent=scaffold161|size418508:hit:38961:1.3.0.3;Target=species:rnd-4_family-169|genus:RC%25252FHelitron 91 103 +
scaffold161|size418508	repeatmasker	match	400638	404344	1171	+	.	ID=scaffold161|size418508:hit:38962:1.3.0.3;Name=species:rnd-1_family-363|genus:Unknown;Target=species:rnd-1_family-363|genus:Unknown 1 531 +
scaffold161|size418508	repeatmasker	match_part	400638	404344	1171	+	.	ID=scaffold161|size418508:hsp:77275:1.3.0.3;Parent=scaffold161|size418508:hit:38962:1.3.0.3;Target=species:rnd-1_family-363|genus:Unknown 1 531 +
scaffold161|size418508	repeatmasker	match	404390	404602	352	+	.	ID=scaffold161|size418508:hit:38963:1.3.0.3;Name=species:genome_7_18089|genus:Unspecified;Target=species:genome_7_18089|genus:Unspecified 1 107 +
scaffold161|size418508	repeatmasker	match_part	404390	404602	352	+	.	ID=scaffold161|size418508:hsp:77276:1.3.0.3;Parent=scaffold161|size418508:hit:38963:1.3.0.3;Target=species:genome_7_18089|genus:Unspecified 1 107 +
scaffold161|size418508	repeatmasker	match	404709	404846	989	+	.	ID=scaffold161|size418508:hit:38964:1.3.0.3;Name=species:rnd-1_family-696|genus:Unknown;Target=species:rnd-1_family-696|genus:Unknown 17 155 +
scaffold161|size418508	repeatmasker	match_part	404709	404846	989	+	.	ID=scaffold161|size418508:hsp:77277:1.3.0.3;Parent=scaffold161|size418508:hit:38964:1.3.0.3;Target=species:rnd-1_family-696|genus:Unknown 17 155 +
scaffold161|size418508	repeatmasker	match	404925	405103	424	+	.	ID=scaffold161|size418508:hit:38965:1.3.0.3;Name=species:rnd-5_family-165|genus:LTR%252FGypsy;Target=species:rnd-5_family-165|genus:LTR%252FGypsy 121 300 +
scaffold161|size418508	repeatmasker	match_part	404925	405103	424	+	.	ID=scaffold161|size418508:hsp:77278:1.3.0.3;Parent=scaffold161|size418508:hit:38965:1.3.0.3;Target=species:rnd-5_family-165|genus:LTR%25252FGypsy 121 300 +
scaffold161|size418508	repeatmasker	match	405578	406069	1687	+	.	ID=scaffold161|size418508:hit:38966:1.3.0.3;Name=species:rnd-1_family-759|genus:Unknown;Target=species:rnd-1_family-759|genus:Unknown 1 604 +
scaffold161|size418508	repeatmasker	match_part	405578	406069	1687	+	.	ID=scaffold161|size418508:hsp:77279:1.3.0.3;Parent=scaffold161|size418508:hit:38966:1.3.0.3;Target=species:rnd-1_family-759|genus:Unknown 1 604 +
scaffold161|size418508	repeatmasker	match	406309	406704	2472	+	.	ID=scaffold161|size418508:hit:38967:1.3.0.3;Name=species:rnd-5_family-2311|genus:Unknown;Target=species:rnd-5_family-2311|genus:Unknown 47 416 +
scaffold161|size418508	repeatmasker	match_part	406309	406704	2472	+	.	ID=scaffold161|size418508:hsp:77280:1.3.0.3;Parent=scaffold161|size418508:hit:38967:1.3.0.3;Target=species:rnd-5_family-2311|genus:Unknown 47 416 +
scaffold161|size418508	repeatmasker	match	408626	408880	347	+	.	ID=scaffold161|size418508:hit:38968:1.3.0.3;Name=species:scaffold233|size717952_%2528dbseq-nr_637%2529_%255B346609%252C352715%255D|genus:Unspecified;Target=species:scaffold233|size717952_%2528dbseq-nr_637%2529_%255B346609%252C352715%255D|genus:Unspecified 2270 2516 +
scaffold161|size418508	repeatmasker	match_part	408626	408880	347	+	.	ID=scaffold161|size418508:hsp:77281:1.3.0.3;Parent=scaffold161|size418508:hit:38968:1.3.0.3;Target=species:scaffold233|size717952_%252528dbseq-nr_637%252529_%25255B346609%25252C352715%25255D|genus:Unspecified 2270 2516 +
scaffold161|size418508	repeatrunner	protein_match	409347	409994	140	+	.	ID=scaffold161|size418508:hit:38969:1.3.0.3;Name=gi|15225069|ref|NP_178670.1|;Target=gi|15225069|ref|NP_178670.1| 388 505 +
scaffold161|size418508	repeatrunner	match_part	409347	409994	140	+	.	ID=scaffold161|size418508:hsp:77282:1.3.0.3;Parent=scaffold161|size418508:hit:38969:1.3.0.3;Target=gi|15225069|ref|NP_178670.1| 388 505 +
scaffold161|size418508	repeatrunner	protein_match	410036	410338	90	+	.	ID=scaffold161|size418508:hit:38970:1.3.0.3;Name=gi|1000389|gb|AAB34008.1|;Target=gi|1000389|gb|AAB34008.1| 68 173 +
scaffold161|size418508	repeatrunner	match_part	410036	410338	90	+	.	ID=scaffold161|size418508:hsp:77283:1.3.0.3;Parent=scaffold161|size418508:hit:38970:1.3.0.3;Target=gi|1000389|gb|AAB34008.1| 68 173 +
scaffold161|size418508	repeatmasker	match	410527	411085	1536	+	.	ID=scaffold161|size418508:hit:38971:1.3.0.3;Name=species:rnd-1_family-219|genus:Unknown;Target=species:rnd-1_family-219|genus:Unknown 78 430 +
scaffold161|size418508	repeatmasker	match_part	410527	411085	1536	+	.	ID=scaffold161|size418508:hsp:77284:1.3.0.3;Parent=scaffold161|size418508:hit:38971:1.3.0.3;Target=species:rnd-1_family-219|genus:Unknown 78 430 +
scaffold161|size418508	repeatmasker	match	411139	413097	7328	+	.	ID=scaffold161|size418508:hit:38972:1.3.0.3;Name=species:rnd-1_family-2|genus:Unknown;Target=species:rnd-1_family-2|genus:Unknown 2 1410 +
scaffold161|size418508	repeatmasker	match_part	411139	413097	7328	+	.	ID=scaffold161|size418508:hsp:77285:1.3.0.3;Parent=scaffold161|size418508:hit:38972:1.3.0.3;Target=species:rnd-1_family-2|genus:Unknown 2 1410 +
scaffold161|size418508	repeatmasker	match	413696	414441	331	+	.	ID=scaffold161|size418508:hit:38973:1.3.0.3;Name=species:scaffold233|size717952_%2528dbseq-nr_637%2529_%255B346609%252C352715%255D|genus:Unspecified;Target=species:scaffold233|size717952_%2528dbseq-nr_637%2529_%255B346609%252C352715%255D|genus:Unspecified 4686 5415 +
scaffold161|size418508	repeatmasker	match_part	413696	414441	331	+	.	ID=scaffold161|size418508:hsp:77286:1.3.0.3;Parent=scaffold161|size418508:hit:38973:1.3.0.3;Target=species:scaffold233|size717952_%252528dbseq-nr_637%252529_%25255B346609%25252C352715%25255D|genus:Unspecified 4686 5415 +
scaffold161|size418508	repeatmasker	match	414572	414649	293	+	.	ID=scaffold161|size418508:hit:38974:1.3.0.3;Name=species:scaffold177|size204315_%2528dbseq-nr_273%2529_%255B38496%252C44408%255D|genus:Unspecified;Target=species:scaffold177|size204315_%2528dbseq-nr_273%2529_%255B38496%252C44408%255D|genus:Unspecified 345 420 +
scaffold161|size418508	repeatmasker	match_part	414572	414649	293	+	.	ID=scaffold161|size418508:hsp:77287:1.3.0.3;Parent=scaffold161|size418508:hit:38974:1.3.0.3;Target=species:scaffold177|size204315_%252528dbseq-nr_273%252529_%25255B38496%25252C44408%25255D|genus:Unspecified 345 420 +
scaffold161|size418508	repeatmasker	match	414876	415513	639	+	.	ID=scaffold161|size418508:hit:38975:1.3.0.3;Name=species:rnd-1_family-63|genus:Unknown;Target=species:rnd-1_family-63|genus:Unknown 286 648 +
scaffold161|size418508	repeatmasker	match_part	414876	415513	639	+	.	ID=scaffold161|size418508:hsp:77288:1.3.0.3;Parent=scaffold161|size418508:hit:38975:1.3.0.3;Target=species:rnd-1_family-63|genus:Unknown 286 648 +
###
scaffold161|size418508	blastx	protein_match	2168	2572	364	+	.	ID=scaffold161|size418508:hit:38976:3.12.0.0;Name=jgi|Thaoce1|91114|rna31366;score=364
scaffold161|size418508	blastx	match_part	2168	2572	364	+	.	ID=scaffold161|size418508:hsp:77289:3.12.0.0;Parent=scaffold161|size418508:hit:38976:3.12.0.0;Target=jgi|Thaoce1|91114|rna31366 2 130 +;Gap=M405
scaffold161|size418508	blastx	protein_match	2162	2569	523	+	.	ID=scaffold161|size418508:hit:38977:3.12.0.0;Name=jgi|Thaps3|21553|estExt_fgenesh1_pg.C_chr_20949;score=523
scaffold161|size418508	blastx	match_part	2162	2569	523	+	.	ID=scaffold161|size418508:hsp:77290:3.12.0.0;Parent=scaffold161|size418508:hit:38977:3.12.0.0;Target=jgi|Thaps3|21553|estExt_fgenesh1_pg.C_chr_20949 1 142 +;Gap=M408
scaffold161|size418508	blastx	protein_match	3142	4116	645	-	.	ID=scaffold161|size418508:hit:38978:3.12.0.0;Name=jgi|Thaps3|2996|fgenesh1_pg.C_chr_2000951;score=645
scaffold161|size418508	blastx	match_part	3142	4116	645	-	.	ID=scaffold161|size418508:hsp:77291:3.12.0.0;Parent=scaffold161|size418508:hit:38978:3.12.0.0;Target=jgi|Thaps3|2996|fgenesh1_pg.C_chr_2000951 15 357 +;Gap=M975
scaffold161|size418508	blastx	protein_match	4749	5186	614	+	.	ID=scaffold161|size418508:hit:38979:3.12.0.0;Name=jgi|Fracy1|163791|gw1.6.1429.1;score=614
scaffold161|size418508	blastx	match_part	4749	5186	614	+	.	ID=scaffold161|size418508:hsp:77292:3.12.0.0;Parent=scaffold161|size418508:hit:38979:3.12.0.0;Target=jgi|Fracy1|163791|gw1.6.1429.1 2 146 +;Gap=M438
scaffold161|size418508	blastx	protein_match	4737	5183	750	+	.	ID=scaffold161|size418508:hit:38980:3.12.0.0;Name=jgi|Thaps3|32211|e_gw1.2.734.1;score=750
scaffold161|size418508	blastx	match_part	4737	5183	750	+	.	ID=scaffold161|size418508:hsp:77293:3.12.0.0;Parent=scaffold161|size418508:hit:38980:3.12.0.0;Target=jgi|Thaps3|32211|e_gw1.2.734.1 1 149 +;Gap=M447
scaffold161|size418508	blastx	protein_match	4749	5186	614	+	.	ID=scaffold161|size418508:hit:38981:3.12.0.0;Name=jgi|Fracy1|163791|gw1.6.1429.1;score=614
scaffold161|size418508	blastx	match_part	4749	5186	614	+	.	ID=scaffold161|size418508:hsp:77294:3.12.0.0;Parent=scaffold161|size418508:hit:38981:3.12.0.0;Target=jgi|Fracy1|163791|gw1.6.1429.1 2 146 +;Gap=M438
scaffold161|size418508	blastx	protein_match	4749	5186	614	+	.	ID=scaffold161|size418508:hit:38982:3.12.0.0;Name=jgi|Fracy1|163793|gw1.46.224.1;score=614
scaffold161|size418508	blastx	match_part	4749	5186	614	+	.	ID=scaffold161|size418508:hsp:77295:3.12.0.0;Parent=scaffold161|size418508:hit:38982:3.12.0.0;Target=jgi|Fracy1|163793|gw1.46.224.1 2 146 +;Gap=M438
scaffold161|size418508	blastx	protein_match	4749	5186	614	+	.	ID=scaffold161|size418508:hit:38983:3.12.0.0;Name=jgi|Fracy1|163791|gw1.6.1429.1;score=614
scaffold161|size418508	blastx	match_part	4749	5186	614	+	.	ID=scaffold161|size418508:hsp:77296:3.12.0.0;Parent=scaffold161|size418508:hit:38983:3.12.0.0;Target=jgi|Fracy1|163791|gw1.6.1429.1 2 146 +;Gap=M438
scaffold161|size418508	blastx	protein_match	4746	5132	514	+	.	ID=scaffold161|size418508:hit:38984:3.12.0.0;Name=jgi|Phatr2|12309|e_gw1.8.272.1;score=514
scaffold161|size418508	blastx	match_part	4746	5132	514	+	.	ID=scaffold161|size418508:hsp:77297:3.12.0.0;Parent=scaffold161|size418508:hit:38984:3.12.0.0;Target=jgi|Phatr2|12309|e_gw1.8.272.1 5 133 +;Gap=M387
scaffold161|size418508	blastx	protein_match	20006	20388	229	-	.	ID=scaffold161|size418508:hit:38985:3.12.0.0;Name=jgi|Thaps3|29950|estExt_Genewise1.C_chr_140052;score=229
scaffold161|size418508	blastx	match_part	20206	20388	152	-	.	ID=scaffold161|size418508:hsp:77298:3.12.0.0;Parent=scaffold161|size418508:hit:38985:3.12.0.0;Target=jgi|Thaps3|29950|estExt_Genewise1.C_chr_140052 1 61 +;Gap=M183
scaffold161|size418508	blastx	match_part	20006	20236	229	-	.	ID=scaffold161|size418508:hsp:77299:3.12.0.0;Parent=scaffold161|size418508:hit:38985:3.12.0.0;Target=jgi|Thaps3|29950|estExt_Genewise1.C_chr_140052 52 128 +;Gap=M231
scaffold161|size418508	blastx	protein_match	20006	20370	221	-	.	ID=scaffold161|size418508:hit:38986:3.12.0.0;Name=jgi|Fracy1|193629|e_gw1.19.425.1;score=221
scaffold161|size418508	blastx	match_part	20206	20370	138	-	.	ID=scaffold161|size418508:hsp:77300:3.12.0.0;Parent=scaffold161|size418508:hit:38986:3.12.0.0;Target=jgi|Fracy1|193629|e_gw1.19.425.1 1 55 +;Gap=M165
scaffold161|size418508	blastx	match_part	20006	20236	221	-	.	ID=scaffold161|size418508:hsp:77301:3.12.0.0;Parent=scaffold161|size418508:hit:38986:3.12.0.0;Target=jgi|Fracy1|193629|e_gw1.19.425.1 46 122 +;Gap=M231
scaffold161|size418508	blastx	protein_match	20006	20388	216	-	.	ID=scaffold161|size418508:hit:38987:3.12.0.0;Name=jgi|Thaps3|35245|e_gw1.7.493.1;score=216
scaffold161|size418508	blastx	match_part	20206	20388	163	-	.	ID=scaffold161|size418508:hsp:77302:3.12.0.0;Parent=scaffold161|size418508:hit:38987:3.12.0.0;Target=jgi|Thaps3|35245|e_gw1.7.493.1 1 61 +;Gap=M183
scaffold161|size418508	blastx	match_part	20006	20236	216	-	.	ID=scaffold161|size418508:hsp:77303:3.12.0.0;Parent=scaffold161|size418508:hit:38987:3.12.0.0;Target=jgi|Thaps3|35245|e_gw1.7.493.1 52 128 +;Gap=M231
scaffold161|size418508	blastx	protein_match	20006	20236	189	-	.	ID=scaffold161|size418508:hit:38988:3.12.0.0;Name=jgi|Thaoce1|85013|rna15692;score=189
scaffold161|size418508	blastx	match_part	20006	20236	189	-	.	ID=scaffold161|size418508:hsp:77304:3.12.0.0;Parent=scaffold161|size418508:hit:38988:3.12.0.0;Target=jgi|Thaoce1|85013|rna15692 53 131 +;Gap=M231
scaffold161|size418508	blastx	protein_match	20006	20236	148	-	.	ID=scaffold161|size418508:hit:38989:3.12.0.0;Name=jgi|Thaoce1|98983|rna6913;score=148
scaffold161|size418508	blastx	match_part	20006	20236	148	-	.	ID=scaffold161|size418508:hsp:77305:3.12.0.0;Parent=scaffold161|size418508:hit:38989:3.12.0.0;Target=jgi|Thaoce1|98983|rna6913 62 139 +;Gap=M231
scaffold161|size418508	blastx	protein_match	20006	20404	243	-	.	ID=scaffold161|size418508:hit:38990:3.12.0.0;Name=jgi|Thaoce1|79894|rna17584;score=243
scaffold161|size418508	blastx	match_part	20006	20404	243	-	.	ID=scaffold161|size418508:hsp:77306:3.12.0.0;Parent=scaffold161|size418508:hit:38990:3.12.0.0;Target=jgi|Thaoce1|79894|rna17584 27 159 +;Gap=M399
scaffold161|size418508	blastx	protein_match	20006	20388	216	-	.	ID=scaffold161|size418508:hit:38991:3.12.0.0;Name=jgi|Phatr2|50872|estExt_fgenesh1_pm.C_chr_60028;score=216
scaffold161|size418508	blastx	match_part	20206	20388	163	-	.	ID=scaffold161|size418508:hsp:77307:3.12.0.0;Parent=scaffold161|size418508:hit:38991:3.12.0.0;Target=jgi|Phatr2|50872|estExt_fgenesh1_pm.C_chr_60028 1 61 +;Gap=M183
scaffold161|size418508	blastx	match_part	20006	20236	216	-	.	ID=scaffold161|size418508:hsp:77308:3.12.0.0;Parent=scaffold161|size418508:hit:38991:3.12.0.0;Target=jgi|Phatr2|50872|estExt_fgenesh1_pm.C_chr_60028 52 128 +;Gap=M231
scaffold161|size418508	blastx	protein_match	20006	20388	216	-	.	ID=scaffold161|size418508:hit:38992:3.12.0.0;Name=jgi|Fracy1|180255|e_gw1.2.1154.1;score=216
scaffold161|size418508	blastx	match_part	20206	20388	163	-	.	ID=scaffold161|size418508:hsp:77309:3.12.0.0;Parent=scaffold161|size418508:hit:38992:3.12.0.0;Target=jgi|Fracy1|180255|e_gw1.2.1154.1 1 61 +;Gap=M183
scaffold161|size418508	blastx	match_part	20006	20236	216	-	.	ID=scaffold161|size418508:hsp:77310:3.12.0.0;Parent=scaffold161|size418508:hit:38992:3.12.0.0;Target=jgi|Fracy1|180255|e_gw1.2.1154.1 52 128 +;Gap=M231
scaffold161|size418508	blastx	protein_match	20006	20388	216	-	.	ID=scaffold161|size418508:hit:38993:3.12.0.0;Name=jgi|Fracy1|180255|e_gw1.2.1154.1;score=216
scaffold161|size418508	blastx	match_part	20206	20388	163	-	.	ID=scaffold161|size418508:hsp:77311:3.12.0.0;Parent=scaffold161|size418508:hit:38993:3.12.0.0;Target=jgi|Fracy1|180255|e_gw1.2.1154.1 1 61 +;Gap=M183
scaffold161|size418508	blastx	match_part	20006	20236	216	-	.	ID=scaffold161|size418508:hsp:77312:3.12.0.0;Parent=scaffold161|size418508:hit:38993:3.12.0.0;Target=jgi|Fracy1|180255|e_gw1.2.1154.1 52 128 +;Gap=M231
scaffold161|size418508	blastx	protein_match	20006	20370	221	-	.	ID=scaffold161|size418508:hit:38994:3.12.0.0;Name=jgi|Fracy1|193629|e_gw1.19.425.1;score=221
scaffold161|size418508	blastx	match_part	20206	20370	138	-	.	ID=scaffold161|size418508:hsp:77313:3.12.0.0;Parent=scaffold161|size418508:hit:38994:3.12.0.0;Target=jgi|Fracy1|193629|e_gw1.19.425.1 1 55 +;Gap=M165
scaffold161|size418508	blastx	match_part	20006	20236	221	-	.	ID=scaffold161|size418508:hsp:77314:3.12.0.0;Parent=scaffold161|size418508:hit:38994:3.12.0.0;Target=jgi|Fracy1|193629|e_gw1.19.425.1 46 122 +;Gap=M231
scaffold161|size418508	blastx	protein_match	20006	20403	225	-	.	ID=scaffold161|size418508:hit:38995:3.12.0.0;Name=jgi|Thaoce1|99046|rna23343;score=225
scaffold161|size418508	blastx	match_part	20206	20403	165	-	.	ID=scaffold161|size418508:hsp:77315:3.12.0.0;Parent=scaffold161|size418508:hit:38995:3.12.0.0;Target=jgi|Thaoce1|99046|rna23343 69 134 +;Gap=M198
scaffold161|size418508	blastx	match_part	20006	20236	225	-	.	ID=scaffold161|size418508:hsp:77316:3.12.0.0;Parent=scaffold161|size418508:hit:38995:3.12.0.0;Target=jgi|Thaoce1|99046|rna23343 125 201 +;Gap=M231
scaffold161|size418508	blastx	protein_match	20006	20370	221	-	.	ID=scaffold161|size418508:hit:38996:3.12.0.0;Name=jgi|Fracy1|193629|e_gw1.19.425.1;score=221
scaffold161|size418508	blastx	match_part	20206	20370	138	-	.	ID=scaffold161|size418508:hsp:77317:3.12.0.0;Parent=scaffold161|size418508:hit:38996:3.12.0.0;Target=jgi|Fracy1|193629|e_gw1.19.425.1 1 55 +;Gap=M165
scaffold161|size418508	blastx	match_part	20006	20236	221	-	.	ID=scaffold161|size418508:hsp:77318:3.12.0.0;Parent=scaffold161|size418508:hit:38996:3.12.0.0;Target=jgi|Fracy1|193629|e_gw1.19.425.1 46 122 +;Gap=M231
scaffold161|size418508	blastx	protein_match	20006	20388	216	-	.	ID=scaffold161|size418508:hit:38997:3.12.0.0;Name=jgi|Thaps3|36811|e_gw1.12.208.1;score=216
scaffold161|size418508	blastx	match_part	20206	20388	163	-	.	ID=scaffold161|size418508:hsp:77319:3.12.0.0;Parent=scaffold161|size418508:hit:38997:3.12.0.0;Target=jgi|Thaps3|36811|e_gw1.12.208.1 1 61 +;Gap=M183
scaffold161|size418508	blastx	match_part	20006	20236	216	-	.	ID=scaffold161|size418508:hsp:77320:3.12.0.0;Parent=scaffold161|size418508:hit:38997:3.12.0.0;Target=jgi|Thaps3|36811|e_gw1.12.208.1 52 128 +;Gap=M231
scaffold161|size418508	blastx	protein_match	20006	20388	216	-	.	ID=scaffold161|size418508:hit:38998:3.12.0.0;Name=jgi|Thaps3|3183|fgenesh1_pg.C_chr_3000117;score=216
scaffold161|size418508	blastx	match_part	20206	20388	163	-	.	ID=scaffold161|size418508:hsp:77321:3.12.0.0;Parent=scaffold161|size418508:hit:38998:3.12.0.0;Target=jgi|Thaps3|3183|fgenesh1_pg.C_chr_3000117 1 61 +;Gap=M183
scaffold161|size418508	blastx	match_part	20006	20236	216	-	.	ID=scaffold161|size418508:hsp:77322:3.12.0.0;Parent=scaffold161|size418508:hit:38998:3.12.0.0;Target=jgi|Thaps3|3183|fgenesh1_pg.C_chr_3000117 52 128 +;Gap=M231
scaffold161|size418508	blastx	protein_match	20006	20388	216	-	.	ID=scaffold161|size418508:hit:38999:3.12.0.0;Name=jgi|Fracy1|191802|e_gw1.13.282.1;score=216
scaffold161|size418508	blastx	match_part	20206	20388	163	-	.	ID=scaffold161|size418508:hsp:77323:3.12.0.0;Parent=scaffold161|size418508:hit:38999:3.12.0.0;Target=jgi|Fracy1|191802|e_gw1.13.282.1 1 61 +;Gap=M183
scaffold161|size418508	blastx	match_part	20006	20236	216	-	.	ID=scaffold161|size418508:hsp:77324:3.12.0.0;Parent=scaffold161|size418508:hit:38999:3.12.0.0;Target=jgi|Fracy1|191802|e_gw1.13.282.1 52 128 +;Gap=M231
scaffold161|size418508	blastx	protein_match	20006	20388	216	-	.	ID=scaffold161|size418508:hit:39000:3.12.0.0;Name=jgi|Fracy1|179014|e_gw1.1.2140.1;score=216
scaffold161|size418508	blastx	match_part	20206	20388	163	-	.	ID=scaffold161|size418508:hsp:77325:3.12.0.0;Parent=scaffold161|size418508:hit:39000:3.12.0.0;Target=jgi|Fracy1|179014|e_gw1.1.2140.1 1 61 +;Gap=M183
scaffold161|size418508	blastx	match_part	20006	20236	216	-	.	ID=scaffold161|size418508:hsp:77326:3.12.0.0;Parent=scaffold161|size418508:hit:39000:3.12.0.0;Target=jgi|Fracy1|179014|e_gw1.1.2140.1 52 128 +;Gap=M231
scaffold161|size418508	blastx	protein_match	20006	20388	216	-	.	ID=scaffold161|size418508:hit:39001:3.12.0.0;Name=jgi|Fracy1|191802|e_gw1.13.282.1;score=216
scaffold161|size418508	blastx	match_part	20206	20388	163	-	.	ID=scaffold161|size418508:hsp:77327:3.12.0.0;Parent=scaffold161|size418508:hit:39001:3.12.0.0;Target=jgi|Fracy1|191802|e_gw1.13.282.1 1 61 +;Gap=M183
scaffold161|size418508	blastx	match_part	20006	20236	216	-	.	ID=scaffold161|size418508:hsp:77328:3.12.0.0;Parent=scaffold161|size418508:hit:39001:3.12.0.0;Target=jgi|Fracy1|191802|e_gw1.13.282.1 52 128 +;Gap=M231
scaffold161|size418508	blastx	protein_match	20006	20388	219	-	.	ID=scaffold161|size418508:hit:39002:3.12.0.0;Name=jgi|Fracy1|220288|fgenesh2_kg.21_%2523_12_%2523_379_1_CCUX_EXTA;score=219
scaffold161|size418508	blastx	match_part	20206	20388	153	-	.	ID=scaffold161|size418508:hsp:77329:3.12.0.0;Parent=scaffold161|size418508:hit:39002:3.12.0.0;Target=jgi|Fracy1|220288|fgenesh2_kg.21_%252523_12_%252523_379_1_CCUX_EXTA 1 61 +;Gap=M183
scaffold161|size418508	blastx	match_part	20006	20236	219	-	.	ID=scaffold161|size418508:hsp:77330:3.12.0.0;Parent=scaffold161|size418508:hit:39002:3.12.0.0;Target=jgi|Fracy1|220288|fgenesh2_kg.21_%252523_12_%252523_379_1_CCUX_EXTA 52 128 +;Gap=M231
scaffold161|size418508	blastx	protein_match	20006	20388	216	-	.	ID=scaffold161|size418508:hit:39003:3.12.0.0;Name=jgi|Thaps3|586|fgenesh1_pm.C_chr_7000024;score=216
scaffold161|size418508	blastx	match_part	20206	20388	163	-	.	ID=scaffold161|size418508:hsp:77331:3.12.0.0;Parent=scaffold161|size418508:hit:39003:3.12.0.0;Target=jgi|Thaps3|586|fgenesh1_pm.C_chr_7000024 1 61 +;Gap=M183
scaffold161|size418508	blastx	match_part	20006	20236	216	-	.	ID=scaffold161|size418508:hsp:77332:3.12.0.0;Parent=scaffold161|size418508:hit:39003:3.12.0.0;Target=jgi|Thaps3|586|fgenesh1_pm.C_chr_7000024 52 128 +;Gap=M231
scaffold161|size418508	blastx	protein_match	20006	20388	216	-	.	ID=scaffold161|size418508:hit:39004:3.12.0.0;Name=jgi|Phatr2|11841|e_gw1.6.309.1;score=216
scaffold161|size418508	blastx	match_part	20206	20388	163	-	.	ID=scaffold161|size418508:hsp:77333:3.12.0.0;Parent=scaffold161|size418508:hit:39004:3.12.0.0;Target=jgi|Phatr2|11841|e_gw1.6.309.1 1 61 +;Gap=M183
scaffold161|size418508	blastx	match_part	20006	20236	216	-	.	ID=scaffold161|size418508:hsp:77334:3.12.0.0;Parent=scaffold161|size418508:hit:39004:3.12.0.0;Target=jgi|Phatr2|11841|e_gw1.6.309.1 52 128 +;Gap=M231
scaffold161|size418508	blastx	protein_match	20006	20388	216	-	.	ID=scaffold161|size418508:hit:39005:3.12.0.0;Name=jgi|Fracy1|179229|e_gw1.1.2189.1;score=216
scaffold161|size418508	blastx	match_part	20206	20388	163	-	.	ID=scaffold161|size418508:hsp:77335:3.12.0.0;Parent=scaffold161|size418508:hit:39005:3.12.0.0;Target=jgi|Fracy1|179229|e_gw1.1.2189.1 1 61 +;Gap=M183
scaffold161|size418508	blastx	match_part	20006	20236	216	-	.	ID=scaffold161|size418508:hsp:77336:3.12.0.0;Parent=scaffold161|size418508:hit:39005:3.12.0.0;Target=jgi|Fracy1|179229|e_gw1.1.2189.1 52 128 +;Gap=M231
scaffold161|size418508	blastx	protein_match	20006	20236	160	-	.	ID=scaffold161|size418508:hit:39006:3.12.0.0;Name=jgi|Fracy1|169307|estExt_Genewise1.C_60300;score=160
scaffold161|size418508	blastx	match_part	20006	20236	160	-	.	ID=scaffold161|size418508:hsp:77337:3.12.0.0;Parent=scaffold161|size418508:hit:39006:3.12.0.0;Target=jgi|Fracy1|169307|estExt_Genewise1.C_60300 11 88 +;Gap=M231
scaffold161|size418508	blastx	protein_match	20006	20388	219	-	.	ID=scaffold161|size418508:hit:39007:3.12.0.0;Name=jgi|Fracy1|220288|fgenesh2_kg.21_%2523_12_%2523_379_1_CCUX_EXTA;score=219
scaffold161|size418508	blastx	match_part	20206	20388	153	-	.	ID=scaffold161|size418508:hsp:77338:3.12.0.0;Parent=scaffold161|size418508:hit:39007:3.12.0.0;Target=jgi|Fracy1|220288|fgenesh2_kg.21_%252523_12_%252523_379_1_CCUX_EXTA 1 61 +;Gap=M183
scaffold161|size418508	blastx	match_part	20006	20236	219	-	.	ID=scaffold161|size418508:hsp:77339:3.12.0.0;Parent=scaffold161|size418508:hit:39007:3.12.0.0;Target=jgi|Fracy1|220288|fgenesh2_kg.21_%252523_12_%252523_379_1_CCUX_EXTA 52 128 +;Gap=M231
scaffold161|size418508	blastx	protein_match	20006	20388	216	-	.	ID=scaffold161|size418508:hit:39008:3.12.0.0;Name=jgi|Fracy1|180255|e_gw1.2.1154.1;score=216
scaffold161|size418508	blastx	match_part	20206	20388	163	-	.	ID=scaffold161|size418508:hsp:77340:3.12.0.0;Parent=scaffold161|size418508:hit:39008:3.12.0.0;Target=jgi|Fracy1|180255|e_gw1.2.1154.1 1 61 +;Gap=M183
scaffold161|size418508	blastx	match_part	20006	20236	216	-	.	ID=scaffold161|size418508:hsp:77341:3.12.0.0;Parent=scaffold161|size418508:hit:39008:3.12.0.0;Target=jgi|Fracy1|180255|e_gw1.2.1154.1 52 128 +;Gap=M231
scaffold161|size418508	blastx	protein_match	20006	20236	160	-	.	ID=scaffold161|size418508:hit:39009:3.12.0.0;Name=jgi|Phatr2|16843|e_gw1.29.103.1;score=160
scaffold161|size418508	blastx	match_part	20006	20236	160	-	.	ID=scaffold161|size418508:hsp:77342:3.12.0.0;Parent=scaffold161|size418508:hit:39009:3.12.0.0;Target=jgi|Phatr2|16843|e_gw1.29.103.1 18 95 +;Gap=M231
scaffold161|size418508	blastx	protein_match	20006	20236	160	-	.	ID=scaffold161|size418508:hit:39010:3.12.0.0;Name=jgi|Fracy1|169307|estExt_Genewise1.C_60300;score=160
scaffold161|size418508	blastx	match_part	20006	20236	160	-	.	ID=scaffold161|size418508:hsp:77343:3.12.0.0;Parent=scaffold161|size418508:hit:39010:3.12.0.0;Target=jgi|Fracy1|169307|estExt_Genewise1.C_60300 11 88 +;Gap=M231
scaffold161|size418508	blastx	protein_match	20006	20236	155	-	.	ID=scaffold161|size418508:hit:39011:3.12.0.0;Name=jgi|Thaps3|2084|fgenesh1_pg.C_chr_2000039;score=155
scaffold161|size418508	blastx	match_part	20006	20236	155	-	.	ID=scaffold161|size418508:hsp:77344:3.12.0.0;Parent=scaffold161|size418508:hit:39011:3.12.0.0;Target=jgi|Thaps3|2084|fgenesh1_pg.C_chr_2000039 11 88 +;Gap=M231
scaffold161|size418508	blastx	protein_match	20006	20388	219	-	.	ID=scaffold161|size418508:hit:39012:3.12.0.0;Name=jgi|Fracy1|212317|estExt_Genewise1Plus.C_230534;score=219
scaffold161|size418508	blastx	match_part	20206	20388	153	-	.	ID=scaffold161|size418508:hsp:77345:3.12.0.0;Parent=scaffold161|size418508:hit:39012:3.12.0.0;Target=jgi|Fracy1|212317|estExt_Genewise1Plus.C_230534 1 61 +;Gap=M183
scaffold161|size418508	blastx	match_part	20006	20236	219	-	.	ID=scaffold161|size418508:hsp:77346:3.12.0.0;Parent=scaffold161|size418508:hit:39012:3.12.0.0;Target=jgi|Fracy1|212317|estExt_Genewise1Plus.C_230534 52 128 +;Gap=M231
scaffold161|size418508	blastx	protein_match	20006	20388	219	-	.	ID=scaffold161|size418508:hit:39013:3.12.0.0;Name=jgi|Fracy1|220288|fgenesh2_kg.21_%2523_12_%2523_379_1_CCUX_EXTA;score=219
scaffold161|size418508	blastx	match_part	20206	20388	153	-	.	ID=scaffold161|size418508:hsp:77347:3.12.0.0;Parent=scaffold161|size418508:hit:39013:3.12.0.0;Target=jgi|Fracy1|220288|fgenesh2_kg.21_%252523_12_%252523_379_1_CCUX_EXTA 1 61 +;Gap=M183
scaffold161|size418508	blastx	match_part	20006	20236	219	-	.	ID=scaffold161|size418508:hsp:77348:3.12.0.0;Parent=scaffold161|size418508:hit:39013:3.12.0.0;Target=jgi|Fracy1|220288|fgenesh2_kg.21_%252523_12_%252523_379_1_CCUX_EXTA 52 128 +;Gap=M231
scaffold161|size418508	blastx	protein_match	20006	20388	219	-	.	ID=scaffold161|size418508:hit:39014:3.12.0.0;Name=jgi|Fracy1|212317|estExt_Genewise1Plus.C_230534;score=219
scaffold161|size418508	blastx	match_part	20206	20388	153	-	.	ID=scaffold161|size418508:hsp:77349:3.12.0.0;Parent=scaffold161|size418508:hit:39014:3.12.0.0;Target=jgi|Fracy1|212317|estExt_Genewise1Plus.C_230534 1 61 +;Gap=M183
scaffold161|size418508	blastx	match_part	20006	20236	219	-	.	ID=scaffold161|size418508:hsp:77350:3.12.0.0;Parent=scaffold161|size418508:hit:39014:3.12.0.0;Target=jgi|Fracy1|212317|estExt_Genewise1Plus.C_230534 52 128 +;Gap=M231
scaffold161|size418508	blastx	protein_match	20006	20388	216	-	.	ID=scaffold161|size418508:hit:39015:3.12.0.0;Name=jgi|Thaps3|35404|e_gw1.7.488.1;score=216
scaffold161|size418508	blastx	match_part	20206	20388	163	-	.	ID=scaffold161|size418508:hsp:77351:3.12.0.0;Parent=scaffold161|size418508:hit:39015:3.12.0.0;Target=jgi|Thaps3|35404|e_gw1.7.488.1 1 61 +;Gap=M183
scaffold161|size418508	blastx	match_part	20006	20236	216	-	.	ID=scaffold161|size418508:hsp:77352:3.12.0.0;Parent=scaffold161|size418508:hit:39015:3.12.0.0;Target=jgi|Thaps3|35404|e_gw1.7.488.1 52 128 +;Gap=M231
scaffold161|size418508	blastx	protein_match	20006	20388	216	-	.	ID=scaffold161|size418508:hit:39016:3.12.0.0;Name=jgi|Thaoce1|100981|rna15609;score=216
scaffold161|size418508	blastx	match_part	20206	20388	163	-	.	ID=scaffold161|size418508:hsp:77353:3.12.0.0;Parent=scaffold161|size418508:hit:39016:3.12.0.0;Target=jgi|Thaoce1|100981|rna15609 1 61 +;Gap=M183
scaffold161|size418508	blastx	match_part	20006	20236	216	-	.	ID=scaffold161|size418508:hsp:77354:3.12.0.0;Parent=scaffold161|size418508:hit:39016:3.12.0.0;Target=jgi|Thaoce1|100981|rna15609 52 128 +;Gap=M231
scaffold161|size418508	blastx	protein_match	20006	20388	216	-	.	ID=scaffold161|size418508:hit:39017:3.12.0.0;Name=jgi|Fracy1|179229|e_gw1.1.2189.1;score=216
scaffold161|size418508	blastx	match_part	20206	20388	163	-	.	ID=scaffold161|size418508:hsp:77355:3.12.0.0;Parent=scaffold161|size418508:hit:39017:3.12.0.0;Target=jgi|Fracy1|179229|e_gw1.1.2189.1 1 61 +;Gap=M183
scaffold161|size418508	blastx	match_part	20006	20236	216	-	.	ID=scaffold161|size418508:hsp:77356:3.12.0.0;Parent=scaffold161|size418508:hit:39017:3.12.0.0;Target=jgi|Fracy1|179229|e_gw1.1.2189.1 52 128 +;Gap=M231
scaffold161|size418508	blastx	protein_match	20006	20388	216	-	.	ID=scaffold161|size418508:hit:39018:3.12.0.0;Name=jgi|Fracy1|179014|e_gw1.1.2140.1;score=216
scaffold161|size418508	blastx	match_part	20206	20388	163	-	.	ID=scaffold161|size418508:hsp:77357:3.12.0.0;Parent=scaffold161|size418508:hit:39018:3.12.0.0;Target=jgi|Fracy1|179014|e_gw1.1.2140.1 1 61 +;Gap=M183
scaffold161|size418508	blastx	match_part	20006	20236	216	-	.	ID=scaffold161|size418508:hsp:77358:3.12.0.0;Parent=scaffold161|size418508:hit:39018:3.12.0.0;Target=jgi|Fracy1|179014|e_gw1.1.2140.1 52 128 +;Gap=M231
scaffold161|size418508	blastx	protein_match	20006	20236	190	-	.	ID=scaffold161|size418508:hit:39019:3.12.0.0;Name=jgi|Thaoce1|76619|rna25610;score=190
scaffold161|size418508	blastx	match_part	20006	20236	190	-	.	ID=scaffold161|size418508:hsp:77359:3.12.0.0;Parent=scaffold161|size418508:hit:39019:3.12.0.0;Target=jgi|Thaoce1|76619|rna25610 49 127 +;Gap=M231
scaffold161|size418508	blastx	protein_match	20006	20236	160	-	.	ID=scaffold161|size418508:hit:39020:3.12.0.0;Name=jgi|Fracy1|174718|estExt_Genewise1.C_390001;score=160
scaffold161|size418508	blastx	match_part	20006	20236	160	-	.	ID=scaffold161|size418508:hsp:77360:3.12.0.0;Parent=scaffold161|size418508:hit:39020:3.12.0.0;Target=jgi|Fracy1|174718|estExt_Genewise1.C_390001 11 88 +;Gap=M231
scaffold161|size418508	blastx	protein_match	20006	20236	160	-	.	ID=scaffold161|size418508:hit:39021:3.12.0.0;Name=jgi|Fracy1|169307|estExt_Genewise1.C_60300;score=160
scaffold161|size418508	blastx	match_part	20006	20236	160	-	.	ID=scaffold161|size418508:hsp:77361:3.12.0.0;Parent=scaffold161|size418508:hit:39021:3.12.0.0;Target=jgi|Fracy1|169307|estExt_Genewise1.C_60300 11 88 +;Gap=M231
scaffold161|size418508	blastx	protein_match	20006	20388	216	-	.	ID=scaffold161|size418508:hit:39022:3.12.0.0;Name=jgi|Phatr2|50695|estExt_fgenesh1_pm.C_chr_10060;score=216
scaffold161|size418508	blastx	match_part	20206	20388	163	-	.	ID=scaffold161|size418508:hsp:77362:3.12.0.0;Parent=scaffold161|size418508:hit:39022:3.12.0.0;Target=jgi|Phatr2|50695|estExt_fgenesh1_pm.C_chr_10060 1 61 +;Gap=M183
scaffold161|size418508	blastx	match_part	20006	20236	216	-	.	ID=scaffold161|size418508:hsp:77363:3.12.0.0;Parent=scaffold161|size418508:hit:39022:3.12.0.0;Target=jgi|Phatr2|50695|estExt_fgenesh1_pm.C_chr_10060 52 128 +;Gap=M231
scaffold161|size418508	blastx	protein_match	20006	20388	216	-	.	ID=scaffold161|size418508:hit:39023:3.12.0.0;Name=jgi|Fracy1|203578|e_gw1.93.88.1;score=216
scaffold161|size418508	blastx	match_part	20206	20388	163	-	.	ID=scaffold161|size418508:hsp:77364:3.12.0.0;Parent=scaffold161|size418508:hit:39023:3.12.0.0;Target=jgi|Fracy1|203578|e_gw1.93.88.1 1 61 +;Gap=M183
scaffold161|size418508	blastx	match_part	20006	20236	216	-	.	ID=scaffold161|size418508:hsp:77365:3.12.0.0;Parent=scaffold161|size418508:hit:39023:3.12.0.0;Target=jgi|Fracy1|203578|e_gw1.93.88.1 52 128 +;Gap=M231
scaffold161|size418508	blastx	protein_match	20006	20388	216	-	.	ID=scaffold161|size418508:hit:39024:3.12.0.0;Name=jgi|Thaps3|37432|e_gw1.14.268.1;score=216
scaffold161|size418508	blastx	match_part	20206	20388	163	-	.	ID=scaffold161|size418508:hsp:77366:3.12.0.0;Parent=scaffold161|size418508:hit:39024:3.12.0.0;Target=jgi|Thaps3|37432|e_gw1.14.268.1 1 61 +;Gap=M183
scaffold161|size418508	blastx	match_part	20006	20236	216	-	.	ID=scaffold161|size418508:hsp:77367:3.12.0.0;Parent=scaffold161|size418508:hit:39024:3.12.0.0;Target=jgi|Thaps3|37432|e_gw1.14.268.1 52 128 +;Gap=M231
scaffold161|size418508	blastx	protein_match	20006	20388	216	-	.	ID=scaffold161|size418508:hit:39025:3.12.0.0;Name=jgi|Fracy1|179014|e_gw1.1.2140.1;score=216
scaffold161|size418508	blastx	match_part	20206	20388	163	-	.	ID=scaffold161|size418508:hsp:77368:3.12.0.0;Parent=scaffold161|size418508:hit:39025:3.12.0.0;Target=jgi|Fracy1|179014|e_gw1.1.2140.1 1 61 +;Gap=M183
scaffold161|size418508	blastx	match_part	20006	20236	216	-	.	ID=scaffold161|size418508:hsp:77369:3.12.0.0;Parent=scaffold161|size418508:hit:39025:3.12.0.0;Target=jgi|Fracy1|179014|e_gw1.1.2140.1 52 128 +;Gap=M231
scaffold161|size418508	blastx	protein_match	20006	20388	216	-	.	ID=scaffold161|size418508:hit:39026:3.12.0.0;Name=jgi|Fracy1|179229|e_gw1.1.2189.1;score=216
scaffold161|size418508	blastx	match_part	20206	20388	163	-	.	ID=scaffold161|size418508:hsp:77370:3.12.0.0;Parent=scaffold161|size418508:hit:39026:3.12.0.0;Target=jgi|Fracy1|179229|e_gw1.1.2189.1 1 61 +;Gap=M183
scaffold161|size418508	blastx	match_part	20006	20236	216	-	.	ID=scaffold161|size418508:hsp:77371:3.12.0.0;Parent=scaffold161|size418508:hit:39026:3.12.0.0;Target=jgi|Fracy1|179229|e_gw1.1.2189.1 52 128 +;Gap=M231
scaffold161|size418508	blastx	protein_match	20006	20388	216	-	.	ID=scaffold161|size418508:hit:39027:3.12.0.0;Name=jgi|Fracy1|191802|e_gw1.13.282.1;score=216
scaffold161|size418508	blastx	match_part	20206	20388	163	-	.	ID=scaffold161|size418508:hsp:77372:3.12.0.0;Parent=scaffold161|size418508:hit:39027:3.12.0.0;Target=jgi|Fracy1|191802|e_gw1.13.282.1 1 61 +;Gap=M183
scaffold161|size418508	blastx	match_part	20006	20236	216	-	.	ID=scaffold161|size418508:hsp:77373:3.12.0.0;Parent=scaffold161|size418508:hit:39027:3.12.0.0;Target=jgi|Fracy1|191802|e_gw1.13.282.1 52 128 +;Gap=M231
scaffold161|size418508	blastx	protein_match	20006	20236	196	-	.	ID=scaffold161|size418508:hit:39028:3.12.0.0;Name=jgi|Thaoce1|76561|rna20632;score=196
scaffold161|size418508	blastx	match_part	20006	20236	196	-	.	ID=scaffold161|size418508:hsp:77374:3.12.0.0;Parent=scaffold161|size418508:hit:39028:3.12.0.0;Target=jgi|Thaoce1|76561|rna20632 64 140 +;Gap=M231
scaffold161|size418508	blastx	protein_match	20006	20388	224	-	.	ID=scaffold161|size418508:hit:39029:3.12.0.0;Name=jgi|Phatr2|21239|estExt_gwp_gw1.C_chr_120035;score=224
scaffold161|size418508	blastx	match_part	20215	20388	151	-	.	ID=scaffold161|size418508:hsp:77375:3.12.0.0;Parent=scaffold161|size418508:hit:39029:3.12.0.0;Target=jgi|Phatr2|21239|estExt_gwp_gw1.C_chr_120035 1 58 +;Gap=M174
scaffold161|size418508	blastx	match_part	20006	20236	224	-	.	ID=scaffold161|size418508:hsp:77376:3.12.0.0;Parent=scaffold161|size418508:hit:39029:3.12.0.0;Target=jgi|Phatr2|21239|estExt_gwp_gw1.C_chr_120035 52 128 +;Gap=M231
scaffold161|size418508	blastx	protein_match	20006	20388	231	-	.	ID=scaffold161|size418508:hit:39030:3.12.0.0;Name=jgi|Thaoce1|84232|rna29988;score=231
scaffold161|size418508	blastx	match_part	20212	20388	103	-	.	ID=scaffold161|size418508:hsp:77377:3.12.0.0;Parent=scaffold161|size418508:hit:39030:3.12.0.0;Target=jgi|Thaoce1|84232|rna29988 1 92 +;Gap=M177
scaffold161|size418508	blastx	match_part	20006	20236	231	-	.	ID=scaffold161|size418508:hsp:77378:3.12.0.0;Parent=scaffold161|size418508:hit:39030:3.12.0.0;Target=jgi|Thaoce1|84232|rna29988 88 164 +;Gap=M231
scaffold161|size418508	blastx	protein_match	20006	20388	216	-	.	ID=scaffold161|size418508:hit:39031:3.12.0.0;Name=jgi|Fracy1|203603|e_gw1.93.48.1;score=216
scaffold161|size418508	blastx	match_part	20206	20388	163	-	.	ID=scaffold161|size418508:hsp:77379:3.12.0.0;Parent=scaffold161|size418508:hit:39031:3.12.0.0;Target=jgi|Fracy1|203603|e_gw1.93.48.1 1 61 +;Gap=M183
scaffold161|size418508	blastx	match_part	20006	20236	216	-	.	ID=scaffold161|size418508:hsp:77380:3.12.0.0;Parent=scaffold161|size418508:hit:39031:3.12.0.0;Target=jgi|Fracy1|203603|e_gw1.93.48.1 52 128 +;Gap=M231
scaffold161|size418508	blastx	protein_match	34663	35606	137	+	.	ID=scaffold161|size418508:hit:39032:3.12.0.0;Name=jgi|Fracy1|269010|estExt_fgenesh2_kg.C_60140;score=137
scaffold161|size418508	blastx	match_part	34663	34743	137	+	.	ID=scaffold161|size418508:hsp:77381:3.12.0.0;Parent=scaffold161|size418508:hit:39032:3.12.0.0;Target=jgi|Fracy1|269010|estExt_fgenesh2_kg.C_60140 81 107 +;Gap=M81
scaffold161|size418508	blastx	match_part	34836	35606	637	+	.	ID=scaffold161|size418508:hsp:77382:3.12.0.0;Parent=scaffold161|size418508:hit:39032:3.12.0.0;Target=jgi|Fracy1|269010|estExt_fgenesh2_kg.C_60140 109 338 +;Gap=M771
scaffold161|size418508	blastx	protein_match	29639	35597	1487	+	.	ID=scaffold161|size418508:hit:39033:3.12.0.0;Name=jgi|Thaps3|21282|estExt_fgenesh1_pg.C_chr_20398;score=1487
scaffold161|size418508	blastx	match_part	29639	31444	1487	+	.	ID=scaffold161|size418508:hsp:77383:3.12.0.0;Parent=scaffold161|size418508:hit:39033:3.12.0.0;Target=jgi|Thaps3|21282|estExt_fgenesh1_pg.C_chr_20398 7 628 +;Gap=M1806
scaffold161|size418508	blastx	match_part	31497	32852	1302	+	.	ID=scaffold161|size418508:hsp:77384:3.12.0.0;Parent=scaffold161|size418508:hit:39033:3.12.0.0;Target=jgi|Thaps3|21282|estExt_fgenesh1_pg.C_chr_20398 621 1072 +;Gap=M1356
scaffold161|size418508	blastx	match_part	34442	34582	138	+	.	ID=scaffold161|size418508:hsp:77385:3.12.0.0;Parent=scaffold161|size418508:hit:39033:3.12.0.0;Target=jgi|Thaps3|21282|estExt_fgenesh1_pg.C_chr_20398 1193 1238 +;Gap=M141
scaffold161|size418508	blastx	match_part	34663	34746	139	+	.	ID=scaffold161|size418508:hsp:77386:3.12.0.0;Parent=scaffold161|size418508:hit:39033:3.12.0.0;Target=jgi|Thaps3|21282|estExt_fgenesh1_pg.C_chr_20398 1239 1266 +;Gap=M84
scaffold161|size418508	blastx	match_part	34836	35597	1016	+	.	ID=scaffold161|size418508:hsp:77387:3.12.0.0;Parent=scaffold161|size418508:hit:39033:3.12.0.0;Target=jgi|Thaps3|21282|estExt_fgenesh1_pg.C_chr_20398 1267 1484 +;Gap=M762
scaffold161|size418508	blastx	protein_match	31085	32876	314	+	.	ID=scaffold161|size418508:hit:39034:3.12.0.0;Name=jgi|Thaoce1|101059|rna31846;score=314
scaffold161|size418508	blastx	match_part	31085	31444	314	+	.	ID=scaffold161|size418508:hsp:77388:3.12.0.0;Parent=scaffold161|size418508:hit:39034:3.12.0.0;Target=jgi|Thaoce1|101059|rna31846 2 134 +;Gap=M360
scaffold161|size418508	blastx	match_part	31512	32876	1016	+	.	ID=scaffold161|size418508:hsp:77389:3.12.0.0;Parent=scaffold161|size418508:hit:39034:3.12.0.0;Target=jgi|Thaoce1|101059|rna31846 132 567 +;Gap=M1365
scaffold161|size418508	blastx	protein_match	34663	35606	137	+	.	ID=scaffold161|size418508:hit:39035:3.12.0.0;Name=jgi|Fracy1|269010|estExt_fgenesh2_kg.C_60140;score=137
scaffold161|size418508	blastx	match_part	34663	34743	137	+	.	ID=scaffold161|size418508:hsp:77390:3.12.0.0;Parent=scaffold161|size418508:hit:39035:3.12.0.0;Target=jgi|Fracy1|269010|estExt_fgenesh2_kg.C_60140 81 107 +;Gap=M81
scaffold161|size418508	blastx	match_part	34836	35606	637	+	.	ID=scaffold161|size418508:hsp:77391:3.12.0.0;Parent=scaffold161|size418508:hit:39035:3.12.0.0;Target=jgi|Fracy1|269010|estExt_fgenesh2_kg.C_60140 109 338 +;Gap=M771
scaffold161|size418508	blastx	protein_match	34663	35597	127	+	.	ID=scaffold161|size418508:hit:39036:3.12.0.0;Name=jgi|Phatr2|4413|gw1.9.198.1;score=127
scaffold161|size418508	blastx	match_part	34663	34746	127	+	.	ID=scaffold161|size418508:hsp:77392:3.12.0.0;Parent=scaffold161|size418508:hit:39036:3.12.0.0;Target=jgi|Phatr2|4413|gw1.9.198.1 8 35 +;Gap=M84
scaffold161|size418508	blastx	match_part	34842	35597	716	+	.	ID=scaffold161|size418508:hsp:77393:3.12.0.0;Parent=scaffold161|size418508:hit:39036:3.12.0.0;Target=jgi|Phatr2|4413|gw1.9.198.1 38 259 +;Gap=M756
scaffold161|size418508	blastx	protein_match	34663	35606	137	+	.	ID=scaffold161|size418508:hit:39037:3.12.0.0;Name=jgi|Fracy1|269010|estExt_fgenesh2_kg.C_60140;score=137
scaffold161|size418508	blastx	match_part	34663	34743	137	+	.	ID=scaffold161|size418508:hsp:77394:3.12.0.0;Parent=scaffold161|size418508:hit:39037:3.12.0.0;Target=jgi|Fracy1|269010|estExt_fgenesh2_kg.C_60140 81 107 +;Gap=M81
scaffold161|size418508	blastx	match_part	34836	35606	637	+	.	ID=scaffold161|size418508:hsp:77395:3.12.0.0;Parent=scaffold161|size418508:hit:39037:3.12.0.0;Target=jgi|Fracy1|269010|estExt_fgenesh2_kg.C_60140 109 338 +;Gap=M771
scaffold161|size418508	blastx	protein_match	45818	46327	357	+	.	ID=scaffold161|size418508:hit:39038:3.12.0.0;Name=jgi|Fracy1|198856|e_gw1.41.154.1;score=357
scaffold161|size418508	blastx	match_part	45818	46327	357	+	.	ID=scaffold161|size418508:hsp:77396:3.12.0.0;Parent=scaffold161|size418508:hit:39038:3.12.0.0;Target=jgi|Fracy1|198856|e_gw1.41.154.1 1 176 +;Gap=M510
scaffold161|size418508	blastx	protein_match	44466	45470	355	+	.	ID=scaffold161|size418508:hit:39039:3.12.0.0;Name=jgi|Thaps3|2452|fgenesh1_pg.C_chr_2000407;score=355
scaffold161|size418508	blastx	match_part	44466	44873	355	+	.	ID=scaffold161|size418508:hsp:77397:3.12.0.0;Parent=scaffold161|size418508:hit:39039:3.12.0.0;Target=jgi|Thaps3|2452|fgenesh1_pg.C_chr_2000407 20 145 +;Gap=M408
scaffold161|size418508	blastx	match_part	44667	44873	168	+	.	ID=scaffold161|size418508:hsp:77398:3.12.0.0;Parent=scaffold161|size418508:hit:39039:3.12.0.0;Target=jgi|Thaps3|2452|fgenesh1_pg.C_chr_2000407 151 217 +;Gap=M207
scaffold161|size418508	blastx	match_part	45004	45186	177	+	.	ID=scaffold161|size418508:hsp:77399:3.12.0.0;Parent=scaffold161|size418508:hit:39039:3.12.0.0;Target=jgi|Thaps3|2452|fgenesh1_pg.C_chr_2000407 9 64 +;Gap=M183
scaffold161|size418508	blastx	match_part	45261	45470	233	+	.	ID=scaffold161|size418508:hsp:77400:3.12.0.0;Parent=scaffold161|size418508:hit:39039:3.12.0.0;Target=jgi|Thaps3|2452|fgenesh1_pg.C_chr_2000407 148 217 +;Gap=M210
scaffold161|size418508	blastx	match_part	45267	45470	177	+	.	ID=scaffold161|size418508:hsp:77401:3.12.0.0;Parent=scaffold161|size418508:hit:39039:3.12.0.0;Target=jgi|Thaps3|2452|fgenesh1_pg.C_chr_2000407 75 145 +;Gap=M204
scaffold161|size418508	blastx	protein_match	45791	46327	354	+	.	ID=scaffold161|size418508:hit:39040:3.12.0.0;Name=jgi|Fracy1|184881|e_gw1.5.716.1;score=354
scaffold161|size418508	blastx	match_part	45791	46327	354	+	.	ID=scaffold161|size418508:hsp:77402:3.12.0.0;Parent=scaffold161|size418508:hit:39040:3.12.0.0;Target=jgi|Fracy1|184881|e_gw1.5.716.1 18 205 +;Gap=M537
scaffold161|size418508	blastx	protein_match	45815	46330	614	+	.	ID=scaffold161|size418508:hit:39041:3.12.0.0;Name=jgi|Thaps3|32229|e_gw1.2.696.1;score=614
scaffold161|size418508	blastx	match_part	45815	46330	614	+	.	ID=scaffold161|size418508:hsp:77403:3.12.0.0;Parent=scaffold161|size418508:hit:39041:3.12.0.0;Target=jgi|Thaps3|32229|e_gw1.2.696.1 1 168 +;Gap=M516
scaffold161|size418508	blastx	protein_match	44424	46330	208	+	.	ID=scaffold161|size418508:hit:39042:3.12.0.0;Name=jgi|Thaoce1|71270|rna29764;score=208
scaffold161|size418508	blastx	match_part	44424	44873	208	+	.	ID=scaffold161|size418508:hsp:77404:3.12.0.0;Parent=scaffold161|size418508:hit:39042:3.12.0.0;Target=jgi|Thaoce1|71270|rna29764 151 255 +;Gap=M450
scaffold161|size418508	blastx	match_part	44451	44873	305	+	.	ID=scaffold161|size418508:hsp:77405:3.12.0.0;Parent=scaffold161|size418508:hit:39042:3.12.0.0;Target=jgi|Thaoce1|71270|rna29764 16 134 +;Gap=M423
scaffold161|size418508	blastx	match_part	44944	45219	244	+	.	ID=scaffold161|size418508:hsp:77406:3.12.0.0;Parent=scaffold161|size418508:hit:39042:3.12.0.0;Target=jgi|Thaoce1|71270|rna29764 136 220 +;Gap=M276
scaffold161|size418508	blastx	match_part	45049	45186	157	+	.	ID=scaffold161|size418508:hsp:77407:3.12.0.0;Parent=scaffold161|size418508:hit:39042:3.12.0.0;Target=jgi|Thaoce1|71270|rna29764 20 65 +;Gap=M138
scaffold161|size418508	blastx	match_part	45261	45470	151	+	.	ID=scaffold161|size418508:hsp:77408:3.12.0.0;Parent=scaffold161|size418508:hit:39042:3.12.0.0;Target=jgi|Thaoce1|71270|rna29764 63 134 +;Gap=M210
scaffold161|size418508	blastx	match_part	45405	45470	83	+	.	ID=scaffold161|size418508:hsp:77409:3.12.0.0;Parent=scaffold161|size418508:hit:39042:3.12.0.0;Target=jgi|Thaoce1|71270|rna29764 234 255 +;Gap=M66
scaffold161|size418508	blastx	match_part	45548	46330	706	+	.	ID=scaffold161|size418508:hsp:77410:3.12.0.0;Parent=scaffold161|size418508:hit:39042:3.12.0.0;Target=jgi|Thaoce1|71270|rna29764 256 516 +;Gap=M783
scaffold161|size418508	blastx	protein_match	45815	46330	422	+	.	ID=scaffold161|size418508:hit:39043:3.12.0.0;Name=jgi|Phatr2|13395|e_gw1.11.289.1;score=422
scaffold161|size418508	blastx	match_part	45815	46330	422	+	.	ID=scaffold161|size418508:hsp:77411:3.12.0.0;Parent=scaffold161|size418508:hit:39043:3.12.0.0;Target=jgi|Phatr2|13395|e_gw1.11.289.1 1 158 +;Gap=M516
scaffold161|size418508	blastx	protein_match	45791	46327	354	+	.	ID=scaffold161|size418508:hit:39044:3.12.0.0;Name=jgi|Fracy1|184881|e_gw1.5.716.1;score=354
scaffold161|size418508	blastx	match_part	45791	46327	354	+	.	ID=scaffold161|size418508:hsp:77412:3.12.0.0;Parent=scaffold161|size418508:hit:39044:3.12.0.0;Target=jgi|Fracy1|184881|e_gw1.5.716.1 18 205 +;Gap=M537
scaffold161|size418508	blastx	protein_match	45791	46327	354	+	.	ID=scaffold161|size418508:hit:39045:3.12.0.0;Name=jgi|Fracy1|184881|e_gw1.5.716.1;score=354
scaffold161|size418508	blastx	match_part	45791	46327	354	+	.	ID=scaffold161|size418508:hsp:77413:3.12.0.0;Parent=scaffold161|size418508:hit:39045:3.12.0.0;Target=jgi|Fracy1|184881|e_gw1.5.716.1 18 205 +;Gap=M537
scaffold161|size418508	blastx	protein_match	53585	54886	1954	-	.	ID=scaffold161|size418508:hit:39046:3.12.0.0;Name=jgi|Thaps3|26769|estExt_Genewise1.C_chr_10652;score=1954
scaffold161|size418508	blastx	match_part	53585	54886	1954	-	.	ID=scaffold161|size418508:hsp:77414:3.12.0.0;Parent=scaffold161|size418508:hit:39046:3.12.0.0;Target=jgi|Thaps3|26769|estExt_Genewise1.C_chr_10652 1 434 +;Gap=M1302
scaffold161|size418508	blastx	protein_match	82687	83589	1090	-	.	ID=scaffold161|size418508:hit:39047:3.12.0.0;Name=jgi|Thaps3|1685|fgenesh1_pg.C_chr_1000819;score=1090
scaffold161|size418508	blastx	match_part	82687	83589	1090	-	.	ID=scaffold161|size418508:hsp:77415:3.12.0.0;Parent=scaffold161|size418508:hit:39047:3.12.0.0;Target=jgi|Thaps3|1685|fgenesh1_pg.C_chr_1000819 1 296 +;Gap=M903
scaffold161|size418508	blastx	protein_match	82723	83478	474	-	.	ID=scaffold161|size418508:hit:39048:3.12.0.0;Name=jgi|Fracy1|250080|fgenesh2_pg.29_%2523_117;score=474
scaffold161|size418508	blastx	match_part	82723	83478	474	-	.	ID=scaffold161|size418508:hsp:77416:3.12.0.0;Parent=scaffold161|size418508:hit:39048:3.12.0.0;Target=jgi|Fracy1|250080|fgenesh2_pg.29_%252523_117 40 316 +;Gap=M756
scaffold161|size418508	blastx	protein_match	82687	82884	243	-	.	ID=scaffold161|size418508:hit:39049:3.12.0.0;Name=jgi|Thaoce1|73133|rna30642;score=243
scaffold161|size418508	blastx	match_part	82687	82884	243	-	.	ID=scaffold161|size418508:hsp:77417:3.12.0.0;Parent=scaffold161|size418508:hit:39049:3.12.0.0;Target=jgi|Thaoce1|73133|rna30642 9 74 +;Gap=M198
scaffold161|size418508	blastx	protein_match	83101	83379	237	-	.	ID=scaffold161|size418508:hit:39050:3.12.0.0;Name=jgi|Fracy1|251841|fgenesh2_pg.38_%2523_52;score=237
scaffold161|size418508	blastx	match_part	83101	83379	237	-	.	ID=scaffold161|size418508:hsp:77418:3.12.0.0;Parent=scaffold161|size418508:hit:39050:3.12.0.0;Target=jgi|Fracy1|251841|fgenesh2_pg.38_%252523_52 85 187 +;Gap=M279
scaffold161|size418508	blastx	protein_match	82711	83487	605	-	.	ID=scaffold161|size418508:hit:39051:3.12.0.0;Name=jgi|Phatr2|47649|estExt_fgenesh1_pg.C_chr_140159;score=605
scaffold161|size418508	blastx	match_part	82711	83487	605	-	.	ID=scaffold161|size418508:hsp:77419:3.12.0.0;Parent=scaffold161|size418508:hit:39051:3.12.0.0;Target=jgi|Phatr2|47649|estExt_fgenesh1_pg.C_chr_140159 40 299 +;Gap=M777
scaffold161|size418508	blastx	protein_match	82723	83478	474	-	.	ID=scaffold161|size418508:hit:39052:3.12.0.0;Name=jgi|Fracy1|250080|fgenesh2_pg.29_%2523_117;score=474
scaffold161|size418508	blastx	match_part	82723	83478	474	-	.	ID=scaffold161|size418508:hsp:77420:3.12.0.0;Parent=scaffold161|size418508:hit:39052:3.12.0.0;Target=jgi|Fracy1|250080|fgenesh2_pg.29_%252523_117 40 316 +;Gap=M756
scaffold161|size418508	blastx	protein_match	82708	83154	455	-	.	ID=scaffold161|size418508:hit:39053:3.12.0.0;Name=jgi|Fracy1|270446|estExt_fgenesh2_kg.C_120077;score=455
scaffold161|size418508	blastx	match_part	82708	83154	455	-	.	ID=scaffold161|size418508:hsp:77421:3.12.0.0;Parent=scaffold161|size418508:hit:39053:3.12.0.0;Target=jgi|Fracy1|270446|estExt_fgenesh2_kg.C_120077 58 206 +;Gap=M447
scaffold161|size418508	blastx	protein_match	82687	83586	988	-	.	ID=scaffold161|size418508:hit:39054:3.12.0.0;Name=jgi|Thaoce1|71937|rna32261;score=988
scaffold161|size418508	blastx	match_part	82687	83586	988	-	.	ID=scaffold161|size418508:hsp:77422:3.12.0.0;Parent=scaffold161|size418508:hit:39054:3.12.0.0;Target=jgi|Thaoce1|71937|rna32261 1 312 +;Gap=M900
scaffold161|size418508	blastx	protein_match	82708	83154	455	-	.	ID=scaffold161|size418508:hit:39055:3.12.0.0;Name=jgi|Fracy1|270446|estExt_fgenesh2_kg.C_120077;score=455
scaffold161|size418508	blastx	match_part	82708	83154	455	-	.	ID=scaffold161|size418508:hsp:77423:3.12.0.0;Parent=scaffold161|size418508:hit:39055:3.12.0.0;Target=jgi|Fracy1|270446|estExt_fgenesh2_kg.C_120077 58 206 +;Gap=M447
scaffold161|size418508	blastx	protein_match	82708	83154	454	-	.	ID=scaffold161|size418508:hit:39056:3.12.0.0;Name=jgi|Fracy1|221652|fgenesh2_kg.45_%2523_11_%2523_1379_1_CCUX_EXTA;score=454
scaffold161|size418508	blastx	match_part	82708	83154	454	-	.	ID=scaffold161|size418508:hsp:77424:3.12.0.0;Parent=scaffold161|size418508:hit:39056:3.12.0.0;Target=jgi|Fracy1|221652|fgenesh2_kg.45_%252523_11_%252523_1379_1_CCUX_EXTA 21 169 +;Gap=M447
scaffold161|size418508	blastx	protein_match	83101	83379	237	-	.	ID=scaffold161|size418508:hit:39057:3.12.0.0;Name=jgi|Fracy1|251841|fgenesh2_pg.38_%2523_52;score=237
scaffold161|size418508	blastx	match_part	83101	83379	237	-	.	ID=scaffold161|size418508:hsp:77425:3.12.0.0;Parent=scaffold161|size418508:hit:39057:3.12.0.0;Target=jgi|Fracy1|251841|fgenesh2_pg.38_%252523_52 85 187 +;Gap=M279
scaffold161|size418508	blastx	protein_match	82687	83484	859	-	.	ID=scaffold161|size418508:hit:39058:3.12.0.0;Name=jgi|Phatr2|44400|estExt_fgenesh1_pg.C_chr_40176;score=859
scaffold161|size418508	blastx	match_part	82687	83484	859	-	.	ID=scaffold161|size418508:hsp:77426:3.12.0.0;Parent=scaffold161|size418508:hit:39058:3.12.0.0;Target=jgi|Phatr2|44400|estExt_fgenesh1_pg.C_chr_40176 69 334 +;Gap=M798
scaffold161|size418508	blastx	protein_match	82711	83478	515	-	.	ID=scaffold161|size418508:hit:39059:3.12.0.0;Name=jgi|Thaoce1|100101|rna4791;score=515
scaffold161|size418508	blastx	match_part	82711	83478	515	-	.	ID=scaffold161|size418508:hsp:77427:3.12.0.0;Parent=scaffold161|size418508:hit:39059:3.12.0.0;Target=jgi|Thaoce1|100101|rna4791 38 286 +;Gap=M768
scaffold161|size418508	blastx	protein_match	83101	83379	237	-	.	ID=scaffold161|size418508:hit:39060:3.12.0.0;Name=jgi|Fracy1|251841|fgenesh2_pg.38_%2523_52;score=237
scaffold161|size418508	blastx	match_part	83101	83379	237	-	.	ID=scaffold161|size418508:hsp:77428:3.12.0.0;Parent=scaffold161|size418508:hit:39060:3.12.0.0;Target=jgi|Fracy1|251841|fgenesh2_pg.38_%252523_52 85 187 +;Gap=M279
scaffold161|size418508	blastx	protein_match	82723	83478	474	-	.	ID=scaffold161|size418508:hit:39061:3.12.0.0;Name=jgi|Fracy1|250080|fgenesh2_pg.29_%2523_117;score=474
scaffold161|size418508	blastx	match_part	82723	83478	474	-	.	ID=scaffold161|size418508:hsp:77429:3.12.0.0;Parent=scaffold161|size418508:hit:39061:3.12.0.0;Target=jgi|Fracy1|250080|fgenesh2_pg.29_%252523_117 40 316 +;Gap=M756
scaffold161|size418508	blastx	protein_match	82708	83154	455	-	.	ID=scaffold161|size418508:hit:39062:3.12.0.0;Name=jgi|Fracy1|270446|estExt_fgenesh2_kg.C_120077;score=455
scaffold161|size418508	blastx	match_part	82708	83154	455	-	.	ID=scaffold161|size418508:hsp:77430:3.12.0.0;Parent=scaffold161|size418508:hit:39062:3.12.0.0;Target=jgi|Fracy1|270446|estExt_fgenesh2_kg.C_120077 58 206 +;Gap=M447
scaffold161|size418508	blastx	protein_match	85852	86160	179	+	.	ID=scaffold161|size418508:hit:39063:3.12.0.0;Name=jgi|Thaoce1|96136|rna14800;score=179
scaffold161|size418508	blastx	match_part	85852	86160	179	+	.	ID=scaffold161|size418508:hsp:77431:3.12.0.0;Parent=scaffold161|size418508:hit:39063:3.12.0.0;Target=jgi|Thaoce1|96136|rna14800 2 80 +;Gap=M309
scaffold161|size418508	blastx	protein_match	84823	86160	252	+	.	ID=scaffold161|size418508:hit:39064:3.12.0.0;Name=jgi|Phatr2|43171|estExt_fgenesh1_pg.C_chr_10929;score=252
scaffold161|size418508	blastx	match_part	84823	85227	252	+	.	ID=scaffold161|size418508:hsp:77432:3.12.0.0;Parent=scaffold161|size418508:hit:39064:3.12.0.0;Target=jgi|Phatr2|43171|estExt_fgenesh1_pg.C_chr_10929 100 231 +;Gap=M405
scaffold161|size418508	blastx	match_part	85789	86160	176	+	.	ID=scaffold161|size418508:hsp:77433:3.12.0.0;Parent=scaffold161|size418508:hit:39064:3.12.0.0;Target=jgi|Phatr2|43171|estExt_fgenesh1_pg.C_chr_10929 349 447 +;Gap=M372
scaffold161|size418508	blastx	protein_match	84922	86124	232	+	.	ID=scaffold161|size418508:hit:39065:3.12.0.0;Name=jgi|Phatr2|3676|gw1.20.89.1;score=232
scaffold161|size418508	blastx	match_part	84922	85164	232	+	.	ID=scaffold161|size418508:hsp:77434:3.12.0.0;Parent=scaffold161|size418508:hit:39065:3.12.0.0;Target=jgi|Phatr2|3676|gw1.20.89.1 6 86 +;Gap=M243
scaffold161|size418508	blastx	match_part	85572	85733	105	+	.	ID=scaffold161|size418508:hsp:77435:3.12.0.0;Parent=scaffold161|size418508:hit:39065:3.12.0.0;Target=jgi|Phatr2|3676|gw1.20.89.1 149 198 +;Gap=M162
scaffold161|size418508	blastx	match_part	85813	86124	136	+	.	ID=scaffold161|size418508:hsp:77436:3.12.0.0;Parent=scaffold161|size418508:hit:39065:3.12.0.0;Target=jgi|Phatr2|3676|gw1.20.89.1 195 274 +;Gap=M312
scaffold161|size418508	blastx	protein_match	84961	86109	116	+	.	ID=scaffold161|size418508:hit:39066:3.12.0.0;Name=jgi|Thaps3|1684|fgenesh1_pg.C_chr_1000818;score=116
scaffold161|size418508	blastx	match_part	84961	85140	116	+	.	ID=scaffold161|size418508:hsp:77437:3.12.0.0;Parent=scaffold161|size418508:hit:39066:3.12.0.0;Target=jgi|Thaps3|1684|fgenesh1_pg.C_chr_1000818 4 63 +;Gap=M180
scaffold161|size418508	blastx	match_part	85440	85739	194	+	.	ID=scaffold161|size418508:hsp:77438:3.12.0.0;Parent=scaffold161|size418508:hit:39066:3.12.0.0;Target=jgi|Thaps3|1684|fgenesh1_pg.C_chr_1000818 1 64 +;Gap=M300
scaffold161|size418508	blastx	match_part	85813	86109	260	+	.	ID=scaffold161|size418508:hsp:77439:3.12.0.0;Parent=scaffold161|size418508:hit:39066:3.12.0.0;Target=jgi|Thaps3|1684|fgenesh1_pg.C_chr_1000818 59 133 +;Gap=M297
scaffold161|size418508	blastx	protein_match	86716	87813	760	-	.	ID=scaffold161|size418508:hit:39067:3.12.0.0;Name=jgi|Fracy1|268095|estExt_fgenesh2_kg.C_30145;score=760
scaffold161|size418508	blastx	match_part	86716	87813	760	-	.	ID=scaffold161|size418508:hsp:77440:3.12.0.0;Parent=scaffold161|size418508:hit:39067:3.12.0.0;Target=jgi|Fracy1|268095|estExt_fgenesh2_kg.C_30145 5 362 +;Gap=M1098
scaffold161|size418508	blastx	protein_match	87052	87483	305	-	.	ID=scaffold161|size418508:hit:39068:3.12.0.0;Name=jgi|Phatr2|8754|e_gw1.1.590.1;score=305
scaffold161|size418508	blastx	match_part	87052	87483	305	-	.	ID=scaffold161|size418508:hsp:77441:3.12.0.0;Parent=scaffold161|size418508:hit:39068:3.12.0.0;Target=jgi|Phatr2|8754|e_gw1.1.590.1 13 157 +;Gap=M432
scaffold161|size418508	blastx	protein_match	87043	87468	295	-	.	ID=scaffold161|size418508:hit:39069:3.12.0.0;Name=jgi|Thaps3|15417|gw1.1.368.1;score=295
scaffold161|size418508	blastx	match_part	87043	87468	295	-	.	ID=scaffold161|size418508:hsp:77442:3.12.0.0;Parent=scaffold161|size418508:hit:39069:3.12.0.0;Target=jgi|Thaps3|15417|gw1.1.368.1 6 151 +;Gap=M426
scaffold161|size418508	blastx	protein_match	87061	87579	345	-	.	ID=scaffold161|size418508:hit:39070:3.12.0.0;Name=jgi|Thaps3|264258|thaps1_ua_kg.chr_14000165;score=345
scaffold161|size418508	blastx	match_part	87061	87579	345	-	.	ID=scaffold161|size418508:hsp:77443:3.12.0.0;Parent=scaffold161|size418508:hit:39070:3.12.0.0;Target=jgi|Thaps3|264258|thaps1_ua_kg.chr_14000165 4 172 +;Gap=M519
scaffold161|size418508	blastx	protein_match	87052	87564	618	-	.	ID=scaffold161|size418508:hit:39071:3.12.0.0;Name=jgi|Phatr2|14397|e_gw1.15.175.1;score=618
scaffold161|size418508	blastx	match_part	87052	87564	618	-	.	ID=scaffold161|size418508:hsp:77444:3.12.0.0;Parent=scaffold161|size418508:hit:39071:3.12.0.0;Target=jgi|Phatr2|14397|e_gw1.15.175.1 2 172 +;Gap=M513
scaffold161|size418508	blastx	protein_match	86716	87813	760	-	.	ID=scaffold161|size418508:hit:39072:3.12.0.0;Name=jgi|Fracy1|268095|estExt_fgenesh2_kg.C_30145;score=760
scaffold161|size418508	blastx	match_part	86716	87813	760	-	.	ID=scaffold161|size418508:hsp:77445:3.12.0.0;Parent=scaffold161|size418508:hit:39072:3.12.0.0;Target=jgi|Fracy1|268095|estExt_fgenesh2_kg.C_30145 5 362 +;Gap=M1098
scaffold161|size418508	blastx	protein_match	86716	87813	760	-	.	ID=scaffold161|size418508:hit:39073:3.12.0.0;Name=jgi|Fracy1|268095|estExt_fgenesh2_kg.C_30145;score=760
scaffold161|size418508	blastx	match_part	86716	87813	760	-	.	ID=scaffold161|size418508:hsp:77446:3.12.0.0;Parent=scaffold161|size418508:hit:39073:3.12.0.0;Target=jgi|Fracy1|268095|estExt_fgenesh2_kg.C_30145 5 362 +;Gap=M1098
scaffold161|size418508	blastx	protein_match	86611	88362	1654	-	.	ID=scaffold161|size418508:hit:39074:3.12.0.0;Name=jgi|Thaps3|261072|thaps1_ua_kg.chr_1000332;score=1654
scaffold161|size418508	blastx	match_part	86611	88362	1654	-	.	ID=scaffold161|size418508:hsp:77447:3.12.0.0;Parent=scaffold161|size418508:hit:39074:3.12.0.0;Target=jgi|Thaps3|261072|thaps1_ua_kg.chr_1000332 2 572 +;Gap=M1752
scaffold161|size418508	protein2genome	protein_match	2168	2581	326	+	.	ID=scaffold161|size418508:hit:39075:3.12.0.0;Name=jgi|Thaoce1|91114|rna31366;score=326
scaffold161|size418508	protein2genome	match_part	2168	2581	326	+	.	ID=scaffold161|size418508:hsp:77448:3.12.0.0;Parent=scaffold161|size418508:hit:39075:3.12.0.0;Target=jgi|Thaoce1|91114|rna31366 2 133 +;Gap=M414
scaffold161|size418508	protein2genome	protein_match	2162	2581	497	+	.	ID=scaffold161|size418508:hit:39076:3.12.0.0;Name=jgi|Thaps3|21553|estExt_fgenesh1_pg.C_chr_20949;score=497
scaffold161|size418508	protein2genome	match_part	2162	2581	497	+	.	ID=scaffold161|size418508:hsp:77449:3.12.0.0;Parent=scaffold161|size418508:hit:39076:3.12.0.0;Target=jgi|Thaps3|21553|estExt_fgenesh1_pg.C_chr_20949 1 146 +;Gap=M420
scaffold161|size418508	protein2genome	protein_match	3397	4014	444	-	.	ID=scaffold161|size418508:hit:39077:3.12.0.0;Name=jgi|Thaps3|2996|fgenesh1_pg.C_chr_2000951;score=444
scaffold161|size418508	protein2genome	match_part	3397	4014	444	-	.	ID=scaffold161|size418508:hsp:77450:3.12.0.0;Parent=scaffold161|size418508:hit:39077:3.12.0.0;Target=jgi|Thaps3|2996|fgenesh1_pg.C_chr_2000951 52 261 +;Gap=M618
scaffold161|size418508	protein2genome	protein_match	4761	5186	613	+	.	ID=scaffold161|size418508:hit:39078:3.12.0.0;Name=jgi|Fracy1|163791|gw1.6.1429.1;score=613
scaffold161|size418508	protein2genome	match_part	4761	5186	613	+	.	ID=scaffold161|size418508:hsp:77451:3.12.0.0;Parent=scaffold161|size418508:hit:39078:3.12.0.0;Target=jgi|Fracy1|163791|gw1.6.1429.1 5 146 +;Gap=M426
scaffold161|size418508	protein2genome	protein_match	4737	5183	750	+	.	ID=scaffold161|size418508:hit:39079:3.12.0.0;Name=jgi|Thaps3|32211|e_gw1.2.734.1;score=750
scaffold161|size418508	protein2genome	match_part	4737	5183	750	+	.	ID=scaffold161|size418508:hsp:77452:3.12.0.0;Parent=scaffold161|size418508:hit:39079:3.12.0.0;Target=jgi|Thaps3|32211|e_gw1.2.734.1 1 149 +;Gap=M447
scaffold161|size418508	protein2genome	protein_match	4761	5186	613	+	.	ID=scaffold161|size418508:hit:39080:3.12.0.0;Name=jgi|Fracy1|163793|gw1.46.224.1;score=613
scaffold161|size418508	protein2genome	match_part	4761	5186	613	+	.	ID=scaffold161|size418508:hsp:77453:3.12.0.0;Parent=scaffold161|size418508:hit:39080:3.12.0.0;Target=jgi|Fracy1|163793|gw1.46.224.1 5 146 +;Gap=M426
scaffold161|size418508	protein2genome	protein_match	4746	5132	518	+	.	ID=scaffold161|size418508:hit:39081:3.12.0.0;Name=jgi|Phatr2|12309|e_gw1.8.272.1;score=518
scaffold161|size418508	protein2genome	match_part	4746	5132	518	+	.	ID=scaffold161|size418508:hsp:77454:3.12.0.0;Parent=scaffold161|size418508:hit:39081:3.12.0.0;Target=jgi|Phatr2|12309|e_gw1.8.272.1 5 133 +;Gap=M387
scaffold161|size418508	protein2genome	protein_match	20006	20388	316	-	.	ID=scaffold161|size418508:hit:39082:3.12.0.0;Name=jgi|Thaps3|29950|estExt_Genewise1.C_chr_140052;score=316
scaffold161|size418508	protein2genome	match_part	20006	20388	316	-	.	ID=scaffold161|size418508:hsp:77455:3.12.0.0;Parent=scaffold161|size418508:hit:39082:3.12.0.0;Target=jgi|Thaps3|29950|estExt_Genewise1.C_chr_140052 1 128 +;Gap=M383
scaffold161|size418508	protein2genome	protein_match	20006	20370	294	-	.	ID=scaffold161|size418508:hit:39083:3.12.0.0;Name=jgi|Fracy1|193629|e_gw1.19.425.1;score=294
scaffold161|size418508	protein2genome	match_part	20006	20370	294	-	.	ID=scaffold161|size418508:hsp:77456:3.12.0.0;Parent=scaffold161|size418508:hit:39083:3.12.0.0;Target=jgi|Fracy1|193629|e_gw1.19.425.1 1 122 +;Gap=M365
scaffold161|size418508	protein2genome	protein_match	20006	20388	321	-	.	ID=scaffold161|size418508:hit:39084:3.12.0.0;Name=jgi|Thaps3|35245|e_gw1.7.493.1;score=321
scaffold161|size418508	protein2genome	match_part	20006	20388	321	-	.	ID=scaffold161|size418508:hsp:77457:3.12.0.0;Parent=scaffold161|size418508:hit:39084:3.12.0.0;Target=jgi|Thaps3|35245|e_gw1.7.493.1 1 128 +;Gap=M383
scaffold161|size418508	protein2genome	protein_match	20006	20236	166	-	.	ID=scaffold161|size418508:hit:39085:3.12.0.0;Name=jgi|Thaoce1|85013|rna15692;score=166
scaffold161|size418508	protein2genome	match_part	20006	20236	166	-	.	ID=scaffold161|size418508:hsp:77458:3.12.0.0;Parent=scaffold161|size418508:hit:39085:3.12.0.0;Target=jgi|Thaoce1|85013|rna15692 53 131 +;Gap=M231
scaffold161|size418508	protein2genome	protein_match	20006	20404	266	-	.	ID=scaffold161|size418508:hit:39086:3.12.0.0;Name=jgi|Thaoce1|79894|rna17584;score=266
scaffold161|size418508	protein2genome	match_part	20006	20404	266	-	.	ID=scaffold161|size418508:hsp:77459:3.12.0.0;Parent=scaffold161|size418508:hit:39086:3.12.0.0;Target=jgi|Thaoce1|79894|rna17584 27 159 +;Gap=M399
scaffold161|size418508	protein2genome	protein_match	20006	20388	321	-	.	ID=scaffold161|size418508:hit:39087:3.12.0.0;Name=jgi|Phatr2|50872|estExt_fgenesh1_pm.C_chr_60028;score=321
scaffold161|size418508	protein2genome	match_part	20006	20388	321	-	.	ID=scaffold161|size418508:hsp:77460:3.12.0.0;Parent=scaffold161|size418508:hit:39087:3.12.0.0;Target=jgi|Phatr2|50872|estExt_fgenesh1_pm.C_chr_60028 1 128 +;Gap=M383
scaffold161|size418508	protein2genome	protein_match	20006	20388	321	-	.	ID=scaffold161|size418508:hit:39088:3.12.0.0;Name=jgi|Fracy1|180255|e_gw1.2.1154.1;score=321
scaffold161|size418508	protein2genome	match_part	20006	20388	321	-	.	ID=scaffold161|size418508:hsp:77461:3.12.0.0;Parent=scaffold161|size418508:hit:39088:3.12.0.0;Target=jgi|Fracy1|180255|e_gw1.2.1154.1 1 128 +;Gap=M383
scaffold161|size418508	protein2genome	protein_match	20006	20403	323	-	.	ID=scaffold161|size418508:hit:39089:3.12.0.0;Name=jgi|Thaoce1|99046|rna23343;score=323
scaffold161|size418508	protein2genome	match_part	20006	20403	323	-	.	ID=scaffold161|size418508:hsp:77462:3.12.0.0;Parent=scaffold161|size418508:hit:39089:3.12.0.0;Target=jgi|Thaoce1|99046|rna23343 69 201 +;Gap=M398
scaffold161|size418508	protein2genome	protein_match	20006	20388	321	-	.	ID=scaffold161|size418508:hit:39090:3.12.0.0;Name=jgi|Thaps3|36811|e_gw1.12.208.1;score=321
scaffold161|size418508	protein2genome	match_part	20006	20388	321	-	.	ID=scaffold161|size418508:hsp:77463:3.12.0.0;Parent=scaffold161|size418508:hit:39090:3.12.0.0;Target=jgi|Thaps3|36811|e_gw1.12.208.1 1 128 +;Gap=M383
scaffold161|size418508	protein2genome	protein_match	20006	20388	321	-	.	ID=scaffold161|size418508:hit:39091:3.12.0.0;Name=jgi|Thaps3|3183|fgenesh1_pg.C_chr_3000117;score=321
scaffold161|size418508	protein2genome	match_part	20006	20388	321	-	.	ID=scaffold161|size418508:hsp:77464:3.12.0.0;Parent=scaffold161|size418508:hit:39091:3.12.0.0;Target=jgi|Thaps3|3183|fgenesh1_pg.C_chr_3000117 1 128 +;Gap=M383
scaffold161|size418508	protein2genome	protein_match	20006	20388	321	-	.	ID=scaffold161|size418508:hit:39092:3.12.0.0;Name=jgi|Fracy1|191802|e_gw1.13.282.1;score=321
scaffold161|size418508	protein2genome	match_part	20006	20388	321	-	.	ID=scaffold161|size418508:hsp:77465:3.12.0.0;Parent=scaffold161|size418508:hit:39092:3.12.0.0;Target=jgi|Fracy1|191802|e_gw1.13.282.1 1 128 +;Gap=M383
scaffold161|size418508	protein2genome	protein_match	20006	20388	321	-	.	ID=scaffold161|size418508:hit:39093:3.12.0.0;Name=jgi|Fracy1|179014|e_gw1.1.2140.1;score=321
scaffold161|size418508	protein2genome	match_part	20006	20388	321	-	.	ID=scaffold161|size418508:hsp:77466:3.12.0.0;Parent=scaffold161|size418508:hit:39093:3.12.0.0;Target=jgi|Fracy1|179014|e_gw1.1.2140.1 1 128 +;Gap=M383
scaffold161|size418508	protein2genome	protein_match	20006	20388	316	-	.	ID=scaffold161|size418508:hit:39094:3.12.0.0;Name=jgi|Fracy1|220288|fgenesh2_kg.21_%2523_12_%2523_379_1_CCUX_EXTA;score=316
scaffold161|size418508	protein2genome	match_part	20006	20388	316	-	.	ID=scaffold161|size418508:hsp:77467:3.12.0.0;Parent=scaffold161|size418508:hit:39094:3.12.0.0;Target=jgi|Fracy1|220288|fgenesh2_kg.21_%252523_12_%252523_379_1_CCUX_EXTA 1 128 +;Gap=M383
scaffold161|size418508	protein2genome	protein_match	20006	20388	321	-	.	ID=scaffold161|size418508:hit:39095:3.12.0.0;Name=jgi|Thaps3|586|fgenesh1_pm.C_chr_7000024;score=321
scaffold161|size418508	protein2genome	match_part	20006	20388	321	-	.	ID=scaffold161|size418508:hsp:77468:3.12.0.0;Parent=scaffold161|size418508:hit:39095:3.12.0.0;Target=jgi|Thaps3|586|fgenesh1_pm.C_chr_7000024 1 128 +;Gap=M383
scaffold161|size418508	protein2genome	protein_match	20006	20388	321	-	.	ID=scaffold161|size418508:hit:39096:3.12.0.0;Name=jgi|Phatr2|11841|e_gw1.6.309.1;score=321
scaffold161|size418508	protein2genome	match_part	20006	20388	321	-	.	ID=scaffold161|size418508:hsp:77469:3.12.0.0;Parent=scaffold161|size418508:hit:39096:3.12.0.0;Target=jgi|Phatr2|11841|e_gw1.6.309.1 1 128 +;Gap=M383
scaffold161|size418508	protein2genome	protein_match	20006	20388	321	-	.	ID=scaffold161|size418508:hit:39097:3.12.0.0;Name=jgi|Fracy1|179229|e_gw1.1.2189.1;score=321
scaffold161|size418508	protein2genome	match_part	20006	20388	321	-	.	ID=scaffold161|size418508:hsp:77470:3.12.0.0;Parent=scaffold161|size418508:hit:39097:3.12.0.0;Target=jgi|Fracy1|179229|e_gw1.1.2189.1 1 128 +;Gap=M383
scaffold161|size418508	protein2genome	protein_match	20006	20236	151	-	.	ID=scaffold161|size418508:hit:39098:3.12.0.0;Name=jgi|Fracy1|169307|estExt_Genewise1.C_60300;score=151
scaffold161|size418508	protein2genome	match_part	20006	20236	151	-	.	ID=scaffold161|size418508:hsp:77471:3.12.0.0;Parent=scaffold161|size418508:hit:39098:3.12.0.0;Target=jgi|Fracy1|169307|estExt_Genewise1.C_60300 11 88 +;Gap=M231
scaffold161|size418508	protein2genome	protein_match	20006	20236	150	-	.	ID=scaffold161|size418508:hit:39099:3.12.0.0;Name=jgi|Phatr2|16843|e_gw1.29.103.1;score=150
scaffold161|size418508	protein2genome	match_part	20006	20236	150	-	.	ID=scaffold161|size418508:hsp:77472:3.12.0.0;Parent=scaffold161|size418508:hit:39099:3.12.0.0;Target=jgi|Phatr2|16843|e_gw1.29.103.1 18 95 +;Gap=M231
scaffold161|size418508	protein2genome	protein_match	20006	20236	139	-	.	ID=scaffold161|size418508:hit:39100:3.12.0.0;Name=jgi|Thaps3|2084|fgenesh1_pg.C_chr_2000039;score=139
scaffold161|size418508	protein2genome	match_part	20006	20236	139	-	.	ID=scaffold161|size418508:hsp:77473:3.12.0.0;Parent=scaffold161|size418508:hit:39100:3.12.0.0;Target=jgi|Thaps3|2084|fgenesh1_pg.C_chr_2000039 11 88 +;Gap=M231
scaffold161|size418508	protein2genome	protein_match	20006	20388	316	-	.	ID=scaffold161|size418508:hit:39101:3.12.0.0;Name=jgi|Fracy1|212317|estExt_Genewise1Plus.C_230534;score=316
scaffold161|size418508	protein2genome	match_part	20006	20388	316	-	.	ID=scaffold161|size418508:hsp:77474:3.12.0.0;Parent=scaffold161|size418508:hit:39101:3.12.0.0;Target=jgi|Fracy1|212317|estExt_Genewise1Plus.C_230534 1 128 +;Gap=M383
scaffold161|size418508	protein2genome	protein_match	20006	20388	321	-	.	ID=scaffold161|size418508:hit:39102:3.12.0.0;Name=jgi|Thaps3|35404|e_gw1.7.488.1;score=321
scaffold161|size418508	protein2genome	match_part	20006	20388	321	-	.	ID=scaffold161|size418508:hsp:77475:3.12.0.0;Parent=scaffold161|size418508:hit:39102:3.12.0.0;Target=jgi|Thaps3|35404|e_gw1.7.488.1 1 128 +;Gap=M383
scaffold161|size418508	protein2genome	protein_match	20006	20388	321	-	.	ID=scaffold161|size418508:hit:39103:3.12.0.0;Name=jgi|Thaoce1|100981|rna15609;score=321
scaffold161|size418508	protein2genome	match_part	20006	20388	321	-	.	ID=scaffold161|size418508:hsp:77476:3.12.0.0;Parent=scaffold161|size418508:hit:39103:3.12.0.0;Target=jgi|Thaoce1|100981|rna15609 1 128 +;Gap=M383
scaffold161|size418508	protein2genome	protein_match	20006	20236	174	-	.	ID=scaffold161|size418508:hit:39104:3.12.0.0;Name=jgi|Thaoce1|76619|rna25610;score=174
scaffold161|size418508	protein2genome	match_part	20006	20236	174	-	.	ID=scaffold161|size418508:hsp:77477:3.12.0.0;Parent=scaffold161|size418508:hit:39104:3.12.0.0;Target=jgi|Thaoce1|76619|rna25610 49 127 +;Gap=M231
scaffold161|size418508	protein2genome	protein_match	20006	20236	151	-	.	ID=scaffold161|size418508:hit:39105:3.12.0.0;Name=jgi|Fracy1|174718|estExt_Genewise1.C_390001;score=151
scaffold161|size418508	protein2genome	match_part	20006	20236	151	-	.	ID=scaffold161|size418508:hsp:77478:3.12.0.0;Parent=scaffold161|size418508:hit:39105:3.12.0.0;Target=jgi|Fracy1|174718|estExt_Genewise1.C_390001 11 88 +;Gap=M231
scaffold161|size418508	protein2genome	protein_match	20006	20388	321	-	.	ID=scaffold161|size418508:hit:39106:3.12.0.0;Name=jgi|Phatr2|50695|estExt_fgenesh1_pm.C_chr_10060;score=321
scaffold161|size418508	protein2genome	match_part	20006	20388	321	-	.	ID=scaffold161|size418508:hsp:77479:3.12.0.0;Parent=scaffold161|size418508:hit:39106:3.12.0.0;Target=jgi|Phatr2|50695|estExt_fgenesh1_pm.C_chr_10060 1 128 +;Gap=M383
scaffold161|size418508	protein2genome	protein_match	20006	20388	321	-	.	ID=scaffold161|size418508:hit:39107:3.12.0.0;Name=jgi|Fracy1|203578|e_gw1.93.88.1;score=321
scaffold161|size418508	protein2genome	match_part	20006	20388	321	-	.	ID=scaffold161|size418508:hsp:77480:3.12.0.0;Parent=scaffold161|size418508:hit:39107:3.12.0.0;Target=jgi|Fracy1|203578|e_gw1.93.88.1 1 128 +;Gap=M383
scaffold161|size418508	protein2genome	protein_match	20006	20388	321	-	.	ID=scaffold161|size418508:hit:39108:3.12.0.0;Name=jgi|Thaps3|37432|e_gw1.14.268.1;score=321
scaffold161|size418508	protein2genome	match_part	20006	20388	321	-	.	ID=scaffold161|size418508:hsp:77481:3.12.0.0;Parent=scaffold161|size418508:hit:39108:3.12.0.0;Target=jgi|Thaps3|37432|e_gw1.14.268.1 1 128 +;Gap=M383
scaffold161|size418508	protein2genome	protein_match	20006	20236	186	-	.	ID=scaffold161|size418508:hit:39109:3.12.0.0;Name=jgi|Thaoce1|76561|rna20632;score=186
scaffold161|size418508	protein2genome	match_part	20006	20236	186	-	.	ID=scaffold161|size418508:hsp:77482:3.12.0.0;Parent=scaffold161|size418508:hit:39109:3.12.0.0;Target=jgi|Thaoce1|76561|rna20632 64 140 +;Gap=M231
scaffold161|size418508	protein2genome	protein_match	20006	20388	321	-	.	ID=scaffold161|size418508:hit:39110:3.12.0.0;Name=jgi|Phatr2|21239|estExt_gwp_gw1.C_chr_120035;score=321
scaffold161|size418508	protein2genome	match_part	20006	20388	321	-	.	ID=scaffold161|size418508:hsp:77483:3.12.0.0;Parent=scaffold161|size418508:hit:39110:3.12.0.0;Target=jgi|Phatr2|21239|estExt_gwp_gw1.C_chr_120035 1 128 +;Gap=M383
scaffold161|size418508	protein2genome	protein_match	20006	20328	240	-	.	ID=scaffold161|size418508:hit:39111:3.12.0.0;Name=jgi|Thaoce1|84232|rna29988;score=240
scaffold161|size418508	protein2genome	match_part	20006	20328	240	-	.	ID=scaffold161|size418508:hsp:77484:3.12.0.0;Parent=scaffold161|size418508:hit:39111:3.12.0.0;Target=jgi|Thaoce1|84232|rna29988 57 164 +;Gap=M323
scaffold161|size418508	protein2genome	protein_match	20006	20388	321	-	.	ID=scaffold161|size418508:hit:39112:3.12.0.0;Name=jgi|Fracy1|203603|e_gw1.93.48.1;score=321
scaffold161|size418508	protein2genome	match_part	20006	20388	321	-	.	ID=scaffold161|size418508:hsp:77485:3.12.0.0;Parent=scaffold161|size418508:hit:39112:3.12.0.0;Target=jgi|Fracy1|203603|e_gw1.93.48.1 1 128 +;Gap=M383
scaffold161|size418508	protein2genome	protein_match	34487	35606	713	+	.	ID=scaffold161|size418508:hit:39113:3.12.0.0;Name=jgi|Fracy1|269010|estExt_fgenesh2_kg.C_60140;score=713
scaffold161|size418508	protein2genome	match_part	34487	34582	713	+	.	ID=scaffold161|size418508:hsp:77486:3.12.0.0;Parent=scaffold161|size418508:hit:39113:3.12.0.0;Target=jgi|Fracy1|269010|estExt_fgenesh2_kg.C_60140 47 80 +;Gap=M96
scaffold161|size418508	protein2genome	match_part	34663	34745	713	+	.	ID=scaffold161|size418508:hsp:77487:3.12.0.0;Parent=scaffold161|size418508:hit:39113:3.12.0.0;Target=jgi|Fracy1|269010|estExt_fgenesh2_kg.C_60140 81 107 +;Gap=M83
scaffold161|size418508	protein2genome	match_part	34835	34904	713	+	.	ID=scaffold161|size418508:hsp:77488:3.12.0.0;Parent=scaffold161|size418508:hit:39113:3.12.0.0;Target=jgi|Fracy1|269010|estExt_fgenesh2_kg.C_60140 108 131 +;Gap=M70
scaffold161|size418508	protein2genome	match_part	35013	35606	713	+	.	ID=scaffold161|size418508:hsp:77489:3.12.0.0;Parent=scaffold161|size418508:hit:39113:3.12.0.0;Target=jgi|Fracy1|269010|estExt_fgenesh2_kg.C_60140 132 338 +;Gap=M594
scaffold161|size418508	protein2genome	protein_match	31139	32174	964	+	.	ID=scaffold161|size418508:hit:39114:3.12.0.0;Name=jgi|Thaoce1|101059|rna31846;score=964
scaffold161|size418508	protein2genome	match_part	31139	31441	964	+	.	ID=scaffold161|size418508:hsp:77490:3.12.0.0;Parent=scaffold161|size418508:hit:39114:3.12.0.0;Target=jgi|Thaoce1|101059|rna31846 32 133 +;Gap=M303
scaffold161|size418508	protein2genome	match_part	31518	32174	964	+	.	ID=scaffold161|size418508:hsp:77491:3.12.0.0;Parent=scaffold161|size418508:hit:39114:3.12.0.0;Target=jgi|Thaoce1|101059|rna31846 134 352 +;Gap=M657
scaffold161|size418508	protein2genome	protein_match	34663	35423	665	+	.	ID=scaffold161|size418508:hit:39115:3.12.0.0;Name=jgi|Phatr2|4413|gw1.9.198.1;score=665
scaffold161|size418508	protein2genome	match_part	34663	34745	665	+	.	ID=scaffold161|size418508:hsp:77492:3.12.0.0;Parent=scaffold161|size418508:hit:39115:3.12.0.0;Target=jgi|Phatr2|4413|gw1.9.198.1 8 34 +;Gap=M83
scaffold161|size418508	protein2genome	match_part	34835	34904	665	+	.	ID=scaffold161|size418508:hsp:77493:3.12.0.0;Parent=scaffold161|size418508:hit:39115:3.12.0.0;Target=jgi|Phatr2|4413|gw1.9.198.1 35 58 +;Gap=M70
scaffold161|size418508	protein2genome	match_part	35013	35423	665	+	.	ID=scaffold161|size418508:hsp:77494:3.12.0.0;Parent=scaffold161|size418508:hit:39115:3.12.0.0;Target=jgi|Phatr2|4413|gw1.9.198.1 59 195 +;Gap=M411
scaffold161|size418508	protein2genome	protein_match	45947	46324	277	+	.	ID=scaffold161|size418508:hit:39116:3.12.0.0;Name=jgi|Fracy1|198856|e_gw1.41.154.1;score=277
scaffold161|size418508	protein2genome	match_part	45947	46324	277	+	.	ID=scaffold161|size418508:hsp:77495:3.12.0.0;Parent=scaffold161|size418508:hit:39116:3.12.0.0;Target=jgi|Fracy1|198856|e_gw1.41.154.1 51 175 +;Gap=M378
scaffold161|size418508	protein2genome	protein_match	44466	45470	509	+	.	ID=scaffold161|size418508:hit:39117:3.12.0.0;Name=jgi|Thaps3|2452|fgenesh1_pg.C_chr_2000407;score=509
scaffold161|size418508	protein2genome	match_part	44466	44600	509	+	.	ID=scaffold161|size418508:hsp:77496:3.12.0.0;Parent=scaffold161|size418508:hit:39117:3.12.0.0;Target=jgi|Thaps3|2452|fgenesh1_pg.C_chr_2000407 20 64 +;Gap=M135
scaffold161|size418508	protein2genome	match_part	44637	44876	509	+	.	ID=scaffold161|size418508:hsp:77497:3.12.0.0;Parent=scaffold161|size418508:hit:39117:3.12.0.0;Target=jgi|Thaps3|2452|fgenesh1_pg.C_chr_2000407 65 146 +;Gap=M240
scaffold161|size418508	protein2genome	match_part	45258	45470	509	+	.	ID=scaffold161|size418508:hsp:77498:3.12.0.0;Parent=scaffold161|size418508:hit:39117:3.12.0.0;Target=jgi|Thaps3|2452|fgenesh1_pg.C_chr_2000407 147 217 +;Gap=M213
scaffold161|size418508	protein2genome	protein_match	45965	46324	293	+	.	ID=scaffold161|size418508:hit:39118:3.12.0.0;Name=jgi|Fracy1|184881|e_gw1.5.716.1;score=293
scaffold161|size418508	protein2genome	match_part	45965	46324	293	+	.	ID=scaffold161|size418508:hsp:77499:3.12.0.0;Parent=scaffold161|size418508:hit:39118:3.12.0.0;Target=jgi|Fracy1|184881|e_gw1.5.716.1 84 204 +;Gap=M360
scaffold161|size418508	protein2genome	protein_match	45815	46324	559	+	.	ID=scaffold161|size418508:hit:39119:3.12.0.0;Name=jgi|Thaps3|32229|e_gw1.2.696.1;score=559
scaffold161|size418508	protein2genome	match_part	45815	46324	559	+	.	ID=scaffold161|size418508:hsp:77500:3.12.0.0;Parent=scaffold161|size418508:hit:39119:3.12.0.0;Target=jgi|Thaps3|32229|e_gw1.2.696.1 1 166 +;Gap=M510
scaffold161|size418508	protein2genome	protein_match	45405	46330	601	+	.	ID=scaffold161|size418508:hit:39120:3.12.0.0;Name=jgi|Thaoce1|71270|rna29764;score=601
scaffold161|size418508	protein2genome	match_part	45405	45469	601	+	.	ID=scaffold161|size418508:hsp:77501:3.12.0.0;Parent=scaffold161|size418508:hit:39120:3.12.0.0;Target=jgi|Thaoce1|71270|rna29764 234 254 +;Gap=M65
scaffold161|size418508	protein2genome	match_part	45565	46330	601	+	.	ID=scaffold161|size418508:hsp:77502:3.12.0.0;Parent=scaffold161|size418508:hit:39120:3.12.0.0;Target=jgi|Thaoce1|71270|rna29764 255 516 +;Gap=M766
scaffold161|size418508	protein2genome	protein_match	46040	46330	292	+	.	ID=scaffold161|size418508:hit:39121:3.12.0.0;Name=jgi|Phatr2|13395|e_gw1.11.289.1;score=292
scaffold161|size418508	protein2genome	match_part	46040	46330	292	+	.	ID=scaffold161|size418508:hsp:77503:3.12.0.0;Parent=scaffold161|size418508:hit:39121:3.12.0.0;Target=jgi|Phatr2|13395|e_gw1.11.289.1 62 158 +;Gap=M291
scaffold161|size418508	protein2genome	protein_match	53562	54886	1992	-	.	ID=scaffold161|size418508:hit:39122:3.12.0.0;Name=jgi|Thaps3|26769|estExt_Genewise1.C_chr_10652;score=1992
scaffold161|size418508	protein2genome	match_part	53562	54886	1992	-	.	ID=scaffold161|size418508:hsp:77504:3.12.0.0;Parent=scaffold161|size418508:hit:39122:3.12.0.0;Target=jgi|Thaps3|26769|estExt_Genewise1.C_chr_10652 1 442 +;Gap=M1325
scaffold161|size418508	protein2genome	protein_match	82687	83589	1030	-	.	ID=scaffold161|size418508:hit:39123:3.12.0.0;Name=jgi|Thaps3|1685|fgenesh1_pg.C_chr_1000819;score=1030
scaffold161|size418508	protein2genome	match_part	82687	83589	1030	-	.	ID=scaffold161|size418508:hsp:77505:3.12.0.0;Parent=scaffold161|size418508:hit:39123:3.12.0.0;Target=jgi|Thaps3|1685|fgenesh1_pg.C_chr_1000819 1 296 +;Gap=M903
scaffold161|size418508	protein2genome	protein_match	82687	82884	239	-	.	ID=scaffold161|size418508:hit:39124:3.12.0.0;Name=jgi|Thaoce1|73133|rna30642;score=239
scaffold161|size418508	protein2genome	match_part	82687	82884	239	-	.	ID=scaffold161|size418508:hsp:77506:3.12.0.0;Parent=scaffold161|size418508:hit:39124:3.12.0.0;Target=jgi|Thaoce1|73133|rna30642 9 74 +;Gap=M198
scaffold161|size418508	protein2genome	protein_match	82711	83487	580	-	.	ID=scaffold161|size418508:hit:39125:3.12.0.0;Name=jgi|Phatr2|47649|estExt_fgenesh1_pg.C_chr_140159;score=580
scaffold161|size418508	protein2genome	match_part	82711	83487	580	-	.	ID=scaffold161|size418508:hsp:77507:3.12.0.0;Parent=scaffold161|size418508:hit:39125:3.12.0.0;Target=jgi|Phatr2|47649|estExt_fgenesh1_pg.C_chr_140159 40 299 +;Gap=M777
scaffold161|size418508	protein2genome	protein_match	82708	83154	443	-	.	ID=scaffold161|size418508:hit:39126:3.12.0.0;Name=jgi|Fracy1|270446|estExt_fgenesh2_kg.C_120077;score=443
scaffold161|size418508	protein2genome	match_part	82708	83154	443	-	.	ID=scaffold161|size418508:hsp:77508:3.12.0.0;Parent=scaffold161|size418508:hit:39126:3.12.0.0;Target=jgi|Fracy1|270446|estExt_fgenesh2_kg.C_120077 58 206 +;Gap=M447
scaffold161|size418508	protein2genome	protein_match	82687	83466	945	-	.	ID=scaffold161|size418508:hit:39127:3.12.0.0;Name=jgi|Thaoce1|71937|rna32261;score=945
scaffold161|size418508	protein2genome	match_part	82687	83466	945	-	.	ID=scaffold161|size418508:hsp:77509:3.12.0.0;Parent=scaffold161|size418508:hit:39127:3.12.0.0;Target=jgi|Thaoce1|71937|rna32261 51 312 +;Gap=M780
scaffold161|size418508	protein2genome	protein_match	82708	83154	443	-	.	ID=scaffold161|size418508:hit:39128:3.12.0.0;Name=jgi|Fracy1|221652|fgenesh2_kg.45_%2523_11_%2523_1379_1_CCUX_EXTA;score=443
scaffold161|size418508	protein2genome	match_part	82708	83154	443	-	.	ID=scaffold161|size418508:hsp:77510:3.12.0.0;Parent=scaffold161|size418508:hit:39128:3.12.0.0;Target=jgi|Fracy1|221652|fgenesh2_kg.45_%252523_11_%252523_1379_1_CCUX_EXTA 21 169 +;Gap=M447
scaffold161|size418508	protein2genome	protein_match	82687	83484	824	-	.	ID=scaffold161|size418508:hit:39129:3.12.0.0;Name=jgi|Phatr2|44400|estExt_fgenesh1_pg.C_chr_40176;score=824
scaffold161|size418508	protein2genome	match_part	82687	83484	824	-	.	ID=scaffold161|size418508:hsp:77511:3.12.0.0;Parent=scaffold161|size418508:hit:39129:3.12.0.0;Target=jgi|Phatr2|44400|estExt_fgenesh1_pg.C_chr_40176 69 334 +;Gap=M798
scaffold161|size418508	protein2genome	protein_match	82711	83382	448	-	.	ID=scaffold161|size418508:hit:39130:3.12.0.0;Name=jgi|Thaoce1|100101|rna4791;score=448
scaffold161|size418508	protein2genome	match_part	82711	83382	448	-	.	ID=scaffold161|size418508:hsp:77512:3.12.0.0;Parent=scaffold161|size418508:hit:39130:3.12.0.0;Target=jgi|Thaoce1|100101|rna4791 65 286 +;Gap=M672
scaffold161|size418508	protein2genome	protein_match	85440	86109	438	+	.	ID=scaffold161|size418508:hit:39131:3.12.0.0;Name=jgi|Thaps3|1684|fgenesh1_pg.C_chr_1000818;score=438
scaffold161|size418508	protein2genome	match_part	85440	85502	438	+	.	ID=scaffold161|size418508:hsp:77513:3.12.0.0;Parent=scaffold161|size418508:hit:39131:3.12.0.0;Target=jgi|Thaps3|1684|fgenesh1_pg.C_chr_1000818 1 21 +;Gap=M63
scaffold161|size418508	protein2genome	match_part	85611	85734	438	+	.	ID=scaffold161|size418508:hsp:77514:3.12.0.0;Parent=scaffold161|size418508:hit:39131:3.12.0.0;Target=jgi|Thaps3|1684|fgenesh1_pg.C_chr_1000818 22 62 +;Gap=M124
scaffold161|size418508	protein2genome	match_part	85826	85918	438	+	.	ID=scaffold161|size418508:hsp:77515:3.12.0.0;Parent=scaffold161|size418508:hit:39131:3.12.0.0;Target=jgi|Thaps3|1684|fgenesh1_pg.C_chr_1000818 63 93 +;Gap=M93
scaffold161|size418508	protein2genome	match_part	85988	86109	438	+	.	ID=scaffold161|size418508:hsp:77516:3.12.0.0;Parent=scaffold161|size418508:hit:39131:3.12.0.0;Target=jgi|Thaps3|1684|fgenesh1_pg.C_chr_1000818 94 133 +;Gap=M122
scaffold161|size418508	protein2genome	protein_match	86716	87645	651	-	.	ID=scaffold161|size418508:hit:39132:3.12.0.0;Name=jgi|Fracy1|268095|estExt_fgenesh2_kg.C_30145;score=651
scaffold161|size418508	protein2genome	match_part	86716	87645	651	-	.	ID=scaffold161|size418508:hsp:77517:3.12.0.0;Parent=scaffold161|size418508:hit:39132:3.12.0.0;Target=jgi|Fracy1|268095|estExt_fgenesh2_kg.C_30145 58 362 +;Gap=M930
scaffold161|size418508	protein2genome	protein_match	87052	87483	270	-	.	ID=scaffold161|size418508:hit:39133:3.12.0.0;Name=jgi|Phatr2|8754|e_gw1.1.590.1;score=270
scaffold161|size418508	protein2genome	match_part	87052	87483	270	-	.	ID=scaffold161|size418508:hsp:77518:3.12.0.0;Parent=scaffold161|size418508:hit:39133:3.12.0.0;Target=jgi|Phatr2|8754|e_gw1.1.590.1 13 157 +;Gap=M432
scaffold161|size418508	protein2genome	protein_match	87043	87477	249	-	.	ID=scaffold161|size418508:hit:39134:3.12.0.0;Name=jgi|Thaps3|15417|gw1.1.368.1;score=249
scaffold161|size418508	protein2genome	match_part	87043	87477	249	-	.	ID=scaffold161|size418508:hsp:77519:3.12.0.0;Parent=scaffold161|size418508:hit:39134:3.12.0.0;Target=jgi|Thaps3|15417|gw1.1.368.1 3 151 +;Gap=M435
scaffold161|size418508	protein2genome	protein_match	87052	87567	589	-	.	ID=scaffold161|size418508:hit:39135:3.12.0.0;Name=jgi|Phatr2|14397|e_gw1.15.175.1;score=589
scaffold161|size418508	protein2genome	match_part	87052	87567	589	-	.	ID=scaffold161|size418508:hsp:77520:3.12.0.0;Parent=scaffold161|size418508:hit:39135:3.12.0.0;Target=jgi|Phatr2|14397|e_gw1.15.175.1 1 172 +;Gap=M516
scaffold161|size418508	protein2genome	protein_match	86854	88362	1503	-	.	ID=scaffold161|size418508:hit:39136:3.12.0.0;Name=jgi|Thaps3|261072|thaps1_ua_kg.chr_1000332;score=1503
scaffold161|size418508	protein2genome	match_part	88032	88362	1503	-	.	ID=scaffold161|size418508:hsp:77521:3.12.0.0;Parent=scaffold161|size418508:hit:39136:3.12.0.0;Target=jgi|Thaps3|261072|thaps1_ua_kg.chr_1000332 2 111 +;Gap=M331
scaffold161|size418508	protein2genome	match_part	86854	87974	1503	-	.	ID=scaffold161|size418508:hsp:77522:3.12.0.0;Parent=scaffold161|size418508:hit:39136:3.12.0.0;Target=jgi|Thaps3|261072|thaps1_ua_kg.chr_1000332 112 488 +;Gap=M1121
scaffold161|size418508	blastx	protein_match	86716	90512	1246	-	.	ID=scaffold161|size418508:hit:39137:3.12.0.0;Name=jgi|Thaoce1|92770|rna5152;score=1246
scaffold161|size418508	blastx	match_part	90210	90512	130	-	.	ID=scaffold161|size418508:hsp:77523:3.12.0.0;Parent=scaffold161|size418508:hit:39137:3.12.0.0;Target=jgi|Thaoce1|92770|rna5152 6 123 +;Gap=M303
scaffold161|size418508	blastx	match_part	89507	90031	351	-	.	ID=scaffold161|size418508:hsp:77524:3.12.0.0;Parent=scaffold161|size418508:hit:39137:3.12.0.0;Target=jgi|Thaoce1|92770|rna5152 121 282 +;Gap=M525
scaffold161|size418508	blastx	match_part	86716	88386	1246	-	.	ID=scaffold161|size418508:hsp:77525:3.12.0.0;Parent=scaffold161|size418508:hit:39137:3.12.0.0;Target=jgi|Thaoce1|92770|rna5152 460 1012 +;Gap=M1671
scaffold161|size418508	blastx	protein_match	92868	94310	1191	-	.	ID=scaffold161|size418508:hit:39138:3.12.0.0;Name=jgi|Thaoce1|69679|rna27387;score=1191
scaffold161|size418508	blastx	match_part	92868	94310	1191	-	.	ID=scaffold161|size418508:hsp:77526:3.12.0.0;Parent=scaffold161|size418508:hit:39138:3.12.0.0;Target=jgi|Thaoce1|69679|rna27387 11 496 +;Gap=M1443
scaffold161|size418508	blastx	protein_match	92697	93134	434	-	.	ID=scaffold161|size418508:hit:39139:3.12.0.0;Name=jgi|Thaoce1|74193|rna7899;score=434
scaffold161|size418508	blastx	match_part	92697	93134	434	-	.	ID=scaffold161|size418508:hsp:77527:3.12.0.0;Parent=scaffold161|size418508:hit:39139:3.12.0.0;Target=jgi|Thaoce1|74193|rna7899 1 146 +;Gap=M438
scaffold161|size418508	blastx	protein_match	92689	92909	217	-	.	ID=scaffold161|size418508:hit:39140:3.12.0.0;Name=jgi|Thaoce1|80730|rna14441;score=217
scaffold161|size418508	blastx	match_part	92850	92909	87	-	.	ID=scaffold161|size418508:hsp:77528:3.12.0.0;Parent=scaffold161|size418508:hit:39140:3.12.0.0;Target=jgi|Thaoce1|80730|rna14441 18 37 +;Gap=M60
scaffold161|size418508	blastx	match_part	92689	92853	217	-	.	ID=scaffold161|size418508:hsp:77529:3.12.0.0;Parent=scaffold161|size418508:hit:39140:3.12.0.0;Target=jgi|Thaoce1|80730|rna14441 37 91 +;Gap=M165
scaffold161|size418508	blastx	protein_match	92713	93086	194	-	.	ID=scaffold161|size418508:hit:39141:3.12.0.0;Name=jgi|Thaoce1|86857|rna27263;score=194
scaffold161|size418508	blastx	match_part	92808	93086	271	-	.	ID=scaffold161|size418508:hsp:77530:3.12.0.0;Parent=scaffold161|size418508:hit:39141:3.12.0.0;Target=jgi|Thaoce1|86857|rna27263 3 93 +;Gap=M279
scaffold161|size418508	blastx	match_part	92713	92853	194	-	.	ID=scaffold161|size418508:hsp:77531:3.12.0.0;Parent=scaffold161|size418508:hit:39141:3.12.0.0;Target=jgi|Thaoce1|86857|rna27263 79 125 +;Gap=M141
scaffold161|size418508	blastx	protein_match	92692	93371	264	-	.	ID=scaffold161|size418508:hit:39142:3.12.0.0;Name=jgi|Thaoce1|94946|rna12941;score=264
scaffold161|size418508	blastx	match_part	92808	93371	667	-	.	ID=scaffold161|size418508:hsp:77532:3.12.0.0;Parent=scaffold161|size418508:hit:39142:3.12.0.0;Target=jgi|Thaoce1|94946|rna12941 50 237 +;Gap=M564
scaffold161|size418508	blastx	match_part	92692	92853	264	-	.	ID=scaffold161|size418508:hsp:77533:3.12.0.0;Parent=scaffold161|size418508:hit:39142:3.12.0.0;Target=jgi|Thaoce1|94946|rna12941 223 276 +;Gap=M162
scaffold161|size418508	blastx	protein_match	92689	92853	228	-	.	ID=scaffold161|size418508:hit:39143:3.12.0.0;Name=jgi|Thaoce1|83591|rna4947;score=228
scaffold161|size418508	blastx	match_part	92689	92853	228	-	.	ID=scaffold161|size418508:hsp:77534:3.12.0.0;Parent=scaffold161|size418508:hit:39143:3.12.0.0;Target=jgi|Thaoce1|83591|rna4947 3 57 +;Gap=M165
scaffold161|size418508	blastx	protein_match	92823	93134	273	-	.	ID=scaffold161|size418508:hit:39144:3.12.0.0;Name=jgi|Thaoce1|94109|rna7532;score=273
scaffold161|size418508	blastx	match_part	92823	93134	273	-	.	ID=scaffold161|size418508:hsp:77535:3.12.0.0;Parent=scaffold161|size418508:hit:39144:3.12.0.0;Target=jgi|Thaoce1|94109|rna7532 1 114 +;Gap=M312
scaffold161|size418508	blastx	protein_match	93198	93374	198	-	.	ID=scaffold161|size418508:hit:39145:3.12.0.0;Name=jgi|Thaoce1|83515|rna23431;score=198
scaffold161|size418508	blastx	match_part	93198	93374	198	-	.	ID=scaffold161|size418508:hsp:77536:3.12.0.0;Parent=scaffold161|size418508:hit:39145:3.12.0.0;Target=jgi|Thaoce1|83515|rna23431 7 65 +;Gap=M177
scaffold161|size418508	blastx	protein_match	92698	94310	208	-	.	ID=scaffold161|size418508:hit:39146:3.12.0.0;Name=jgi|Thaoce1|79866|rna9285;score=208
scaffold161|size418508	blastx	match_part	92850	94310	1223	-	.	ID=scaffold161|size418508:hsp:77537:3.12.0.0;Parent=scaffold161|size418508:hit:39146:3.12.0.0;Target=jgi|Thaoce1|79866|rna9285 109 585 +;Gap=M1461
scaffold161|size418508	blastx	match_part	92698	92847	208	-	.	ID=scaffold161|size418508:hsp:77538:3.12.0.0;Parent=scaffold161|size418508:hit:39146:3.12.0.0;Target=jgi|Thaoce1|79866|rna9285 587 636 +;Gap=M150
scaffold161|size418508	blastx	protein_match	93609	93998	204	-	.	ID=scaffold161|size418508:hit:39147:3.12.0.0;Name=jgi|Thaoce1|78350|rna28436;score=204
scaffold161|size418508	blastx	match_part	93609	93998	204	-	.	ID=scaffold161|size418508:hsp:77539:3.12.0.0;Parent=scaffold161|size418508:hit:39147:3.12.0.0;Target=jgi|Thaoce1|78350|rna28436 1 131 +;Gap=M390
scaffold161|size418508	blastx	protein_match	93546	93716	152	-	.	ID=scaffold161|size418508:hit:39148:3.12.0.0;Name=jgi|Fracy1|238559|fgenesh2_pg.5_%2523_1063;score=152
scaffold161|size418508	blastx	match_part	93546	93716	152	-	.	ID=scaffold161|size418508:hsp:77540:3.12.0.0;Parent=scaffold161|size418508:hit:39148:3.12.0.0;Target=jgi|Fracy1|238559|fgenesh2_pg.5_%252523_1063 50 106 +;Gap=M171
scaffold161|size418508	blastx	protein_match	93546	93716	152	-	.	ID=scaffold161|size418508:hit:39149:3.12.0.0;Name=jgi|Fracy1|238559|fgenesh2_pg.5_%2523_1063;score=152
scaffold161|size418508	blastx	match_part	93546	93716	152	-	.	ID=scaffold161|size418508:hsp:77541:3.12.0.0;Parent=scaffold161|size418508:hit:39149:3.12.0.0;Target=jgi|Fracy1|238559|fgenesh2_pg.5_%252523_1063 50 106 +;Gap=M171
scaffold161|size418508	blastx	protein_match	93546	93716	152	-	.	ID=scaffold161|size418508:hit:39150:3.12.0.0;Name=jgi|Fracy1|238559|fgenesh2_pg.5_%2523_1063;score=152
scaffold161|size418508	blastx	match_part	93546	93716	152	-	.	ID=scaffold161|size418508:hsp:77542:3.12.0.0;Parent=scaffold161|size418508:hit:39150:3.12.0.0;Target=jgi|Fracy1|238559|fgenesh2_pg.5_%252523_1063 50 106 +;Gap=M171
scaffold161|size418508	blastx	protein_match	92770	93011	108	-	.	ID=scaffold161|size418508:hit:39151:3.12.0.0;Name=jgi|Thaoce1|79852|rna18616;score=108
scaffold161|size418508	blastx	match_part	92856	93011	168	-	.	ID=scaffold161|size418508:hsp:77543:3.12.0.0;Parent=scaffold161|size418508:hit:39151:3.12.0.0;Target=jgi|Thaoce1|79852|rna18616 43 94 +;Gap=M156
scaffold161|size418508	blastx	match_part	92770	92847	108	-	.	ID=scaffold161|size418508:hsp:77544:3.12.0.0;Parent=scaffold161|size418508:hit:39151:3.12.0.0;Target=jgi|Thaoce1|79852|rna18616 98 123 +;Gap=M78
scaffold161|size418508	blastx	protein_match	93243	93929	504	-	.	ID=scaffold161|size418508:hit:39152:3.12.0.0;Name=jgi|Thaoce1|85958|rna10719;score=504
scaffold161|size418508	blastx	match_part	93243	93929	504	-	.	ID=scaffold161|size418508:hsp:77545:3.12.0.0;Parent=scaffold161|size418508:hit:39152:3.12.0.0;Target=jgi|Thaoce1|85958|rna10719 7 218 +;Gap=M687
scaffold161|size418508	blastx	protein_match	93414	94310	534	-	.	ID=scaffold161|size418508:hit:39153:3.12.0.0;Name=jgi|Thaoce1|74192|rna7898;score=534
scaffold161|size418508	blastx	match_part	93414	94310	534	-	.	ID=scaffold161|size418508:hsp:77546:3.12.0.0;Parent=scaffold161|size418508:hit:39153:3.12.0.0;Target=jgi|Thaoce1|74192|rna7898 58 362 +;Gap=M897
scaffold161|size418508	blastx	protein_match	92799	93485	501	-	.	ID=scaffold161|size418508:hit:39154:3.12.0.0;Name=jgi|Fracy1|233801|fgenesh2_pg.1_%2523_1999;score=501
scaffold161|size418508	blastx	match_part	92799	93485	501	-	.	ID=scaffold161|size418508:hsp:77547:3.12.0.0;Parent=scaffold161|size418508:hit:39154:3.12.0.0;Target=jgi|Fracy1|233801|fgenesh2_pg.1_%252523_1999 1 232 +;Gap=M687
scaffold161|size418508	blastx	protein_match	92799	93485	501	-	.	ID=scaffold161|size418508:hit:39155:3.12.0.0;Name=jgi|Fracy1|233801|fgenesh2_pg.1_%2523_1999;score=501
scaffold161|size418508	blastx	match_part	92799	93485	501	-	.	ID=scaffold161|size418508:hsp:77548:3.12.0.0;Parent=scaffold161|size418508:hit:39155:3.12.0.0;Target=jgi|Fracy1|233801|fgenesh2_pg.1_%252523_1999 1 232 +;Gap=M687
scaffold161|size418508	blastx	protein_match	92799	93485	501	-	.	ID=scaffold161|size418508:hit:39156:3.12.0.0;Name=jgi|Fracy1|233801|fgenesh2_pg.1_%2523_1999;score=501
scaffold161|size418508	blastx	match_part	92799	93485	501	-	.	ID=scaffold161|size418508:hsp:77549:3.12.0.0;Parent=scaffold161|size418508:hit:39156:3.12.0.0;Target=jgi|Fracy1|233801|fgenesh2_pg.1_%252523_1999 1 232 +;Gap=M687
scaffold161|size418508	blastx	protein_match	92698	93482	116	-	.	ID=scaffold161|size418508:hit:39157:3.12.0.0;Name=jgi|Thaoce1|103294|rna26631;score=116
scaffold161|size418508	blastx	match_part	92859	93482	536	-	.	ID=scaffold161|size418508:hsp:77550:3.12.0.0;Parent=scaffold161|size418508:hit:39157:3.12.0.0;Target=jgi|Thaoce1|103294|rna26631 1 211 +;Gap=M624
scaffold161|size418508	blastx	match_part	92698	92847	116	-	.	ID=scaffold161|size418508:hsp:77551:3.12.0.0;Parent=scaffold161|size418508:hit:39157:3.12.0.0;Target=jgi|Thaoce1|103294|rna26631 216 265 +;Gap=M150
scaffold161|size418508	blastx	protein_match	92770	92975	104	-	.	ID=scaffold161|size418508:hit:39158:3.12.0.0;Name=jgi|Thaoce1|100348|rna3930;score=104
scaffold161|size418508	blastx	match_part	92856	92975	121	-	.	ID=scaffold161|size418508:hsp:77552:3.12.0.0;Parent=scaffold161|size418508:hit:39158:3.12.0.0;Target=jgi|Thaoce1|100348|rna3930 6 45 +;Gap=M120
scaffold161|size418508	blastx	match_part	92770	92847	104	-	.	ID=scaffold161|size418508:hsp:77553:3.12.0.0;Parent=scaffold161|size418508:hit:39158:3.12.0.0;Target=jgi|Thaoce1|100348|rna3930 49 74 +;Gap=M78
scaffold161|size418508	blastx	protein_match	92883	93134	340	-	.	ID=scaffold161|size418508:hit:39159:3.12.0.0;Name=jgi|Thaoce1|77882|rna23268;score=340
scaffold161|size418508	blastx	match_part	92883	93134	340	-	.	ID=scaffold161|size418508:hsp:77554:3.12.0.0;Parent=scaffold161|size418508:hit:39159:3.12.0.0;Target=jgi|Thaoce1|77882|rna23268 1 84 +;Gap=M252
scaffold161|size418508	blastx	protein_match	92692	95266	158	-	.	ID=scaffold161|size418508:hit:39160:3.12.0.0;Name=jgi|Fracy1|181335|e_gw1.2.1255.1;score=158
scaffold161|size418508	blastx	match_part	94853	95266	327	-	.	ID=scaffold161|size418508:hsp:77555:3.12.0.0;Parent=scaffold161|size418508:hit:39160:3.12.0.0;Target=jgi|Fracy1|181335|e_gw1.2.1255.1 395 532 +;Gap=M414
scaffold161|size418508	blastx	match_part	92847	94310	758	-	.	ID=scaffold161|size418508:hsp:77556:3.12.0.0;Parent=scaffold161|size418508:hit:39160:3.12.0.0;Target=jgi|Fracy1|181335|e_gw1.2.1255.1 685 1171 +;Gap=M1464
scaffold161|size418508	blastx	match_part	92692	92853	158	-	.	ID=scaffold161|size418508:hsp:77557:3.12.0.0;Parent=scaffold161|size418508:hit:39160:3.12.0.0;Target=jgi|Fracy1|181335|e_gw1.2.1255.1 1170 1223 +;Gap=M162
scaffold161|size418508	blastx	protein_match	92692	95266	158	-	.	ID=scaffold161|size418508:hit:39161:3.12.0.0;Name=jgi|Fracy1|181335|e_gw1.2.1255.1;score=158
scaffold161|size418508	blastx	match_part	94853	95266	327	-	.	ID=scaffold161|size418508:hsp:77558:3.12.0.0;Parent=scaffold161|size418508:hit:39161:3.12.0.0;Target=jgi|Fracy1|181335|e_gw1.2.1255.1 395 532 +;Gap=M414
scaffold161|size418508	blastx	match_part	92847	94310	758	-	.	ID=scaffold161|size418508:hsp:77559:3.12.0.0;Parent=scaffold161|size418508:hit:39161:3.12.0.0;Target=jgi|Fracy1|181335|e_gw1.2.1255.1 685 1171 +;Gap=M1464
scaffold161|size418508	blastx	match_part	92692	92853	158	-	.	ID=scaffold161|size418508:hsp:77560:3.12.0.0;Parent=scaffold161|size418508:hit:39161:3.12.0.0;Target=jgi|Fracy1|181335|e_gw1.2.1255.1 1170 1223 +;Gap=M162
scaffold161|size418508	blastx	protein_match	92692	95266	158	-	.	ID=scaffold161|size418508:hit:39162:3.12.0.0;Name=jgi|Fracy1|181335|e_gw1.2.1255.1;score=158
scaffold161|size418508	blastx	match_part	94853	95266	327	-	.	ID=scaffold161|size418508:hsp:77561:3.12.0.0;Parent=scaffold161|size418508:hit:39162:3.12.0.0;Target=jgi|Fracy1|181335|e_gw1.2.1255.1 395 532 +;Gap=M414
scaffold161|size418508	blastx	match_part	92847	94310	758	-	.	ID=scaffold161|size418508:hsp:77562:3.12.0.0;Parent=scaffold161|size418508:hit:39162:3.12.0.0;Target=jgi|Fracy1|181335|e_gw1.2.1255.1 685 1171 +;Gap=M1464
scaffold161|size418508	blastx	match_part	92692	92853	158	-	.	ID=scaffold161|size418508:hsp:77563:3.12.0.0;Parent=scaffold161|size418508:hit:39162:3.12.0.0;Target=jgi|Fracy1|181335|e_gw1.2.1255.1 1170 1223 +;Gap=M162
scaffold161|size418508	blastx	protein_match	92880	95266	357	-	.	ID=scaffold161|size418508:hit:39163:3.12.0.0;Name=jgi|Fracy1|245987|fgenesh2_pg.16_%2523_354;score=357
scaffold161|size418508	blastx	match_part	94853	95266	307	-	.	ID=scaffold161|size418508:hsp:77564:3.12.0.0;Parent=scaffold161|size418508:hit:39163:3.12.0.0;Target=jgi|Fracy1|245987|fgenesh2_pg.16_%252523_354 211 348 +;Gap=M414
scaffold161|size418508	blastx	match_part	93957	94310	195	-	.	ID=scaffold161|size418508:hsp:77565:3.12.0.0;Parent=scaffold161|size418508:hit:39163:3.12.0.0;Target=jgi|Fracy1|245987|fgenesh2_pg.16_%252523_354 549 674 +;Gap=M354
scaffold161|size418508	blastx	match_part	93766	93858	72	-	.	ID=scaffold161|size418508:hsp:77566:3.12.0.0;Parent=scaffold161|size418508:hit:39163:3.12.0.0;Target=jgi|Fracy1|245987|fgenesh2_pg.16_%252523_354 709 739 +;Gap=M93
scaffold161|size418508	blastx	match_part	92880	93395	357	-	.	ID=scaffold161|size418508:hsp:77567:3.12.0.0;Parent=scaffold161|size418508:hit:39163:3.12.0.0;Target=jgi|Fracy1|245987|fgenesh2_pg.16_%252523_354 742 911 +;Gap=M516
scaffold161|size418508	blastx	protein_match	92880	95266	357	-	.	ID=scaffold161|size418508:hit:39164:3.12.0.0;Name=jgi|Fracy1|245987|fgenesh2_pg.16_%2523_354;score=357
scaffold161|size418508	blastx	match_part	94853	95266	307	-	.	ID=scaffold161|size418508:hsp:77568:3.12.0.0;Parent=scaffold161|size418508:hit:39164:3.12.0.0;Target=jgi|Fracy1|245987|fgenesh2_pg.16_%252523_354 211 348 +;Gap=M414
scaffold161|size418508	blastx	match_part	93957	94310	195	-	.	ID=scaffold161|size418508:hsp:77569:3.12.0.0;Parent=scaffold161|size418508:hit:39164:3.12.0.0;Target=jgi|Fracy1|245987|fgenesh2_pg.16_%252523_354 549 674 +;Gap=M354
scaffold161|size418508	blastx	match_part	93766	93858	72	-	.	ID=scaffold161|size418508:hsp:77570:3.12.0.0;Parent=scaffold161|size418508:hit:39164:3.12.0.0;Target=jgi|Fracy1|245987|fgenesh2_pg.16_%252523_354 709 739 +;Gap=M93
scaffold161|size418508	blastx	match_part	92880	93395	357	-	.	ID=scaffold161|size418508:hsp:77571:3.12.0.0;Parent=scaffold161|size418508:hit:39164:3.12.0.0;Target=jgi|Fracy1|245987|fgenesh2_pg.16_%252523_354 742 911 +;Gap=M516
scaffold161|size418508	blastx	protein_match	92695	92859	197	-	.	ID=scaffold161|size418508:hit:39165:3.12.0.0;Name=jgi|Thaoce1|73762|rna25162;score=197
scaffold161|size418508	blastx	match_part	92695	92859	197	-	.	ID=scaffold161|size418508:hsp:77572:3.12.0.0;Parent=scaffold161|size418508:hit:39165:3.12.0.0;Target=jgi|Thaoce1|73762|rna25162 15 69 +;Gap=M165
scaffold161|size418508	blastx	protein_match	92689	95266	167	-	.	ID=scaffold161|size418508:hit:39166:3.12.0.0;Name=jgi|Fracy1|181779|e_gw1.3.828.1;score=167
scaffold161|size418508	blastx	match_part	94853	95266	317	-	.	ID=scaffold161|size418508:hsp:77573:3.12.0.0;Parent=scaffold161|size418508:hit:39166:3.12.0.0;Target=jgi|Fracy1|181779|e_gw1.3.828.1 335 472 +;Gap=M414
scaffold161|size418508	blastx	match_part	92850	94310	884	-	.	ID=scaffold161|size418508:hsp:77574:3.12.0.0;Parent=scaffold161|size418508:hit:39166:3.12.0.0;Target=jgi|Fracy1|181779|e_gw1.3.828.1 669 1162 +;Gap=M1461
scaffold161|size418508	blastx	match_part	92689	92853	167	-	.	ID=scaffold161|size418508:hsp:77575:3.12.0.0;Parent=scaffold161|size418508:hit:39166:3.12.0.0;Target=jgi|Fracy1|181779|e_gw1.3.828.1 1162 1217 +;Gap=M165
scaffold161|size418508	blastx	protein_match	92689	95266	167	-	.	ID=scaffold161|size418508:hit:39167:3.12.0.0;Name=jgi|Fracy1|181779|e_gw1.3.828.1;score=167
scaffold161|size418508	blastx	match_part	94853	95266	317	-	.	ID=scaffold161|size418508:hsp:77576:3.12.0.0;Parent=scaffold161|size418508:hit:39167:3.12.0.0;Target=jgi|Fracy1|181779|e_gw1.3.828.1 335 472 +;Gap=M414
scaffold161|size418508	blastx	match_part	92850	94310	884	-	.	ID=scaffold161|size418508:hsp:77577:3.12.0.0;Parent=scaffold161|size418508:hit:39167:3.12.0.0;Target=jgi|Fracy1|181779|e_gw1.3.828.1 669 1162 +;Gap=M1461
scaffold161|size418508	blastx	match_part	92689	92853	167	-	.	ID=scaffold161|size418508:hsp:77578:3.12.0.0;Parent=scaffold161|size418508:hit:39167:3.12.0.0;Target=jgi|Fracy1|181779|e_gw1.3.828.1 1162 1217 +;Gap=M165
scaffold161|size418508	blastx	protein_match	92689	95266	167	-	.	ID=scaffold161|size418508:hit:39168:3.12.0.0;Name=jgi|Fracy1|181779|e_gw1.3.828.1;score=167
scaffold161|size418508	blastx	match_part	94853	95266	317	-	.	ID=scaffold161|size418508:hsp:77579:3.12.0.0;Parent=scaffold161|size418508:hit:39168:3.12.0.0;Target=jgi|Fracy1|181779|e_gw1.3.828.1 335 472 +;Gap=M414
scaffold161|size418508	blastx	match_part	92850	94310	884	-	.	ID=scaffold161|size418508:hsp:77580:3.12.0.0;Parent=scaffold161|size418508:hit:39168:3.12.0.0;Target=jgi|Fracy1|181779|e_gw1.3.828.1 669 1162 +;Gap=M1461
scaffold161|size418508	blastx	match_part	92689	92853	167	-	.	ID=scaffold161|size418508:hsp:77581:3.12.0.0;Parent=scaffold161|size418508:hit:39168:3.12.0.0;Target=jgi|Fracy1|181779|e_gw1.3.828.1 1162 1217 +;Gap=M165
scaffold161|size418508	blastx	protein_match	93135	93692	433	-	.	ID=scaffold161|size418508:hit:39169:3.12.0.0;Name=jgi|Thaoce1|100347|rna3929;score=433
scaffold161|size418508	blastx	match_part	93135	93692	433	-	.	ID=scaffold161|size418508:hsp:77582:3.12.0.0;Parent=scaffold161|size418508:hit:39169:3.12.0.0;Target=jgi|Thaoce1|100347|rna3929 84 258 +;Gap=M558
scaffold161|size418508	blastx	protein_match	92689	92829	191	-	.	ID=scaffold161|size418508:hit:39170:3.12.0.0;Name=jgi|Thaoce1|77625|rna18793;score=191
scaffold161|size418508	blastx	match_part	92689	92829	191	-	.	ID=scaffold161|size418508:hsp:77583:3.12.0.0;Parent=scaffold161|size418508:hit:39170:3.12.0.0;Target=jgi|Thaoce1|77625|rna18793 10 56 +;Gap=M141
scaffold161|size418508	blastx	protein_match	92689	92945	145	-	.	ID=scaffold161|size418508:hit:39171:3.12.0.0;Name=jgi|Fracy1|247541|fgenesh2_pg.20_%2523_332;score=145
scaffold161|size418508	blastx	match_part	92850	92945	80	-	.	ID=scaffold161|size418508:hsp:77584:3.12.0.0;Parent=scaffold161|size418508:hit:39171:3.12.0.0;Target=jgi|Fracy1|247541|fgenesh2_pg.20_%252523_332 1 33 +;Gap=M96
scaffold161|size418508	blastx	match_part	92689	92853	145	-	.	ID=scaffold161|size418508:hsp:77585:3.12.0.0;Parent=scaffold161|size418508:hit:39171:3.12.0.0;Target=jgi|Fracy1|247541|fgenesh2_pg.20_%252523_332 33 87 +;Gap=M165
scaffold161|size418508	blastx	protein_match	92689	92945	145	-	.	ID=scaffold161|size418508:hit:39172:3.12.0.0;Name=jgi|Fracy1|247541|fgenesh2_pg.20_%2523_332;score=145
scaffold161|size418508	blastx	match_part	92850	92945	80	-	.	ID=scaffold161|size418508:hsp:77586:3.12.0.0;Parent=scaffold161|size418508:hit:39172:3.12.0.0;Target=jgi|Fracy1|247541|fgenesh2_pg.20_%252523_332 1 33 +;Gap=M96
scaffold161|size418508	blastx	match_part	92689	92853	145	-	.	ID=scaffold161|size418508:hsp:77587:3.12.0.0;Parent=scaffold161|size418508:hit:39172:3.12.0.0;Target=jgi|Fracy1|247541|fgenesh2_pg.20_%252523_332 33 87 +;Gap=M165
scaffold161|size418508	blastx	protein_match	92689	92945	145	-	.	ID=scaffold161|size418508:hit:39173:3.12.0.0;Name=jgi|Fracy1|247541|fgenesh2_pg.20_%2523_332;score=145
scaffold161|size418508	blastx	match_part	92850	92945	80	-	.	ID=scaffold161|size418508:hsp:77588:3.12.0.0;Parent=scaffold161|size418508:hit:39173:3.12.0.0;Target=jgi|Fracy1|247541|fgenesh2_pg.20_%252523_332 1 33 +;Gap=M96
scaffold161|size418508	blastx	match_part	92689	92853	145	-	.	ID=scaffold161|size418508:hsp:77589:3.12.0.0;Parent=scaffold161|size418508:hit:39173:3.12.0.0;Target=jgi|Fracy1|247541|fgenesh2_pg.20_%252523_332 33 87 +;Gap=M165
scaffold161|size418508	blastx	protein_match	92689	93858	245	-	.	ID=scaffold161|size418508:hit:39174:3.12.0.0;Name=jgi|Thaoce1|85351|rna15333;score=245
scaffold161|size418508	blastx	match_part	93736	93858	106	-	.	ID=scaffold161|size418508:hsp:77590:3.12.0.0;Parent=scaffold161|size418508:hit:39174:3.12.0.0;Target=jgi|Thaoce1|85351|rna15333 7 46 +;Gap=M123
scaffold161|size418508	blastx	match_part	92808	93737	929	-	.	ID=scaffold161|size418508:hsp:77591:3.12.0.0;Parent=scaffold161|size418508:hit:39174:3.12.0.0;Target=jgi|Thaoce1|85351|rna15333 46 356 +;Gap=M930
scaffold161|size418508	blastx	match_part	92689	92853	245	-	.	ID=scaffold161|size418508:hsp:77592:3.12.0.0;Parent=scaffold161|size418508:hit:39174:3.12.0.0;Target=jgi|Thaoce1|85351|rna15333 342 396 +;Gap=M165
scaffold161|size418508	blastx	protein_match	92697	93209	579	-	.	ID=scaffold161|size418508:hit:39175:3.12.0.0;Name=jgi|Thaoce1|91494|rna15024;score=579
scaffold161|size418508	blastx	match_part	92697	93209	579	-	.	ID=scaffold161|size418508:hsp:77593:3.12.0.0;Parent=scaffold161|size418508:hit:39175:3.12.0.0;Target=jgi|Thaoce1|91494|rna15024 1 171 +;Gap=M513
scaffold161|size418508	protein2genome	protein_match	92868	94319	1206	-	.	ID=scaffold161|size418508:hit:39176:3.12.0.0;Name=jgi|Thaoce1|69679|rna27387;score=1206
scaffold161|size418508	protein2genome	match_part	92868	94319	1206	-	.	ID=scaffold161|size418508:hsp:77594:3.12.0.0;Parent=scaffold161|size418508:hit:39176:3.12.0.0;Target=jgi|Thaoce1|69679|rna27387 8 496 +;Gap=M1452
scaffold161|size418508	protein2genome	protein_match	92697	93134	432	-	.	ID=scaffold161|size418508:hit:39177:3.12.0.0;Name=jgi|Thaoce1|74193|rna7899;score=432
scaffold161|size418508	protein2genome	match_part	92697	93134	432	-	.	ID=scaffold161|size418508:hsp:77595:3.12.0.0;Parent=scaffold161|size418508:hit:39177:3.12.0.0;Target=jgi|Thaoce1|74193|rna7899 1 146 +;Gap=M438
scaffold161|size418508	protein2genome	protein_match	92629	92909	320	-	.	ID=scaffold161|size418508:hit:39178:3.12.0.0;Name=jgi|Thaoce1|80730|rna14441;score=320
scaffold161|size418508	protein2genome	match_part	92629	92909	320	-	.	ID=scaffold161|size418508:hsp:77596:3.12.0.0;Parent=scaffold161|size418508:hit:39178:3.12.0.0;Target=jgi|Thaoce1|80730|rna14441 18 111 +;Gap=M281
scaffold161|size418508	protein2genome	protein_match	92719	93086	396	-	.	ID=scaffold161|size418508:hit:39179:3.12.0.0;Name=jgi|Thaoce1|86857|rna27263;score=396
scaffold161|size418508	protein2genome	match_part	92719	93086	396	-	.	ID=scaffold161|size418508:hsp:77597:3.12.0.0;Parent=scaffold161|size418508:hit:39179:3.12.0.0;Target=jgi|Thaoce1|86857|rna27263 3 123 +;Gap=M368
scaffold161|size418508	protein2genome	protein_match	92629	93371	920	-	.	ID=scaffold161|size418508:hit:39180:3.12.0.0;Name=jgi|Thaoce1|94946|rna12941;score=920
scaffold161|size418508	protein2genome	match_part	92629	93371	920	-	.	ID=scaffold161|size418508:hsp:77598:3.12.0.0;Parent=scaffold161|size418508:hit:39180:3.12.0.0;Target=jgi|Thaoce1|94946|rna12941 50 297 +;Gap=M743
scaffold161|size418508	protein2genome	protein_match	92626	92859	273	-	.	ID=scaffold161|size418508:hit:39181:3.12.0.0;Name=jgi|Thaoce1|83591|rna4947;score=273
scaffold161|size418508	protein2genome	match_part	92626	92859	273	-	.	ID=scaffold161|size418508:hsp:77599:3.12.0.0;Parent=scaffold161|size418508:hit:39181:3.12.0.0;Target=jgi|Thaoce1|83591|rna4947 1 78 +;Gap=M234
scaffold161|size418508	protein2genome	protein_match	93198	93374	200	-	.	ID=scaffold161|size418508:hit:39182:3.12.0.0;Name=jgi|Thaoce1|83515|rna23431;score=200
scaffold161|size418508	protein2genome	match_part	93198	93374	200	-	.	ID=scaffold161|size418508:hsp:77600:3.12.0.0;Parent=scaffold161|size418508:hit:39182:3.12.0.0;Target=jgi|Thaoce1|83515|rna23431 7 65 +;Gap=M177
scaffold161|size418508	protein2genome	protein_match	92653	93752	1189	-	.	ID=scaffold161|size418508:hit:39183:3.12.0.0;Name=jgi|Thaoce1|79866|rna9285;score=1189
scaffold161|size418508	protein2genome	match_part	92653	93752	1189	-	.	ID=scaffold161|size418508:hsp:77601:3.12.0.0;Parent=scaffold161|size418508:hit:39183:3.12.0.0;Target=jgi|Thaoce1|79866|rna9285 285 651 +;Gap=M1100
scaffold161|size418508	protein2genome	protein_match	93609	93998	309	-	.	ID=scaffold161|size418508:hit:39184:3.12.0.0;Name=jgi|Thaoce1|78350|rna28436;score=309
scaffold161|size418508	protein2genome	match_part	93609	93998	309	-	.	ID=scaffold161|size418508:hsp:77602:3.12.0.0;Parent=scaffold161|size418508:hit:39184:3.12.0.0;Target=jgi|Thaoce1|78350|rna28436 1 131 +;Gap=M390
scaffold161|size418508	protein2genome	protein_match	93546	93716	145	-	.	ID=scaffold161|size418508:hit:39185:3.12.0.0;Name=jgi|Fracy1|238559|fgenesh2_pg.5_%2523_1063;score=145
scaffold161|size418508	protein2genome	match_part	93546	93716	145	-	.	ID=scaffold161|size418508:hsp:77603:3.12.0.0;Parent=scaffold161|size418508:hit:39185:3.12.0.0;Target=jgi|Fracy1|238559|fgenesh2_pg.5_%252523_1063 50 106 +;Gap=M171
scaffold161|size418508	protein2genome	protein_match	92770	93118	239	-	.	ID=scaffold161|size418508:hit:39186:3.12.0.0;Name=jgi|Thaoce1|79852|rna18616;score=239
scaffold161|size418508	protein2genome	match_part	92770	93118	239	-	.	ID=scaffold161|size418508:hsp:77604:3.12.0.0;Parent=scaffold161|size418508:hit:39186:3.12.0.0;Target=jgi|Thaoce1|79852|rna18616 7 123 +;Gap=M349
scaffold161|size418508	protein2genome	protein_match	93243	93925	591	-	.	ID=scaffold161|size418508:hit:39187:3.12.0.0;Name=jgi|Thaoce1|85958|rna10719;score=591
scaffold161|size418508	protein2genome	match_part	93561	93925	591	-	.	ID=scaffold161|size418508:hsp:77605:3.12.0.0;Parent=scaffold161|size418508:hit:39187:3.12.0.0;Target=jgi|Thaoce1|85958|rna10719 5 126 +;Gap=M365
scaffold161|size418508	protein2genome	match_part	93243	93518	591	-	.	ID=scaffold161|size418508:hsp:77606:3.12.0.0;Parent=scaffold161|size418508:hit:39187:3.12.0.0;Target=jgi|Thaoce1|85958|rna10719 127 218 +;Gap=M276
scaffold161|size418508	protein2genome	protein_match	93414	94196	548	-	.	ID=scaffold161|size418508:hit:39188:3.12.0.0;Name=jgi|Thaoce1|74192|rna7898;score=548
scaffold161|size418508	protein2genome	match_part	93414	94196	548	-	.	ID=scaffold161|size418508:hsp:77607:3.12.0.0;Parent=scaffold161|size418508:hit:39188:3.12.0.0;Target=jgi|Thaoce1|74192|rna7898 100 362 +;Gap=M783
scaffold161|size418508	protein2genome	protein_match	92847	93485	461	-	.	ID=scaffold161|size418508:hit:39189:3.12.0.0;Name=jgi|Fracy1|233801|fgenesh2_pg.1_%2523_1999;score=461
scaffold161|size418508	protein2genome	match_part	92847	93485	461	-	.	ID=scaffold161|size418508:hsp:77608:3.12.0.0;Parent=scaffold161|size418508:hit:39189:3.12.0.0;Target=jgi|Fracy1|233801|fgenesh2_pg.1_%252523_1999 1 214 +;Gap=M639
scaffold161|size418508	protein2genome	protein_match	92659	93482	599	-	.	ID=scaffold161|size418508:hit:39190:3.12.0.0;Name=jgi|Thaoce1|103294|rna26631;score=599
scaffold161|size418508	protein2genome	match_part	92659	93482	599	-	.	ID=scaffold161|size418508:hsp:77609:3.12.0.0;Parent=scaffold161|size418508:hit:39190:3.12.0.0;Target=jgi|Thaoce1|103294|rna26631 1 278 +;Gap=M824
scaffold161|size418508	protein2genome	protein_match	92770	92975	179	-	.	ID=scaffold161|size418508:hit:39191:3.12.0.0;Name=jgi|Thaoce1|100348|rna3930;score=179
scaffold161|size418508	protein2genome	match_part	92770	92975	179	-	.	ID=scaffold161|size418508:hsp:77610:3.12.0.0;Parent=scaffold161|size418508:hit:39191:3.12.0.0;Target=jgi|Thaoce1|100348|rna3930 6 74 +;Gap=M206
scaffold161|size418508	protein2genome	protein_match	92883	93134	331	-	.	ID=scaffold161|size418508:hit:39192:3.12.0.0;Name=jgi|Thaoce1|77882|rna23268;score=331
scaffold161|size418508	protein2genome	match_part	92883	93134	331	-	.	ID=scaffold161|size418508:hsp:77611:3.12.0.0;Parent=scaffold161|size418508:hit:39192:3.12.0.0;Target=jgi|Thaoce1|77882|rna23268 1 84 +;Gap=M252
scaffold161|size418508	protein2genome	protein_match	92626	92900	228	-	.	ID=scaffold161|size418508:hit:39193:3.12.0.0;Name=jgi|Thaoce1|73762|rna25162;score=228
scaffold161|size418508	protein2genome	match_part	92626	92900	228	-	.	ID=scaffold161|size418508:hsp:77612:3.12.0.0;Parent=scaffold161|size418508:hit:39193:3.12.0.0;Target=jgi|Thaoce1|73762|rna25162 1 94 +;Gap=M275
scaffold161|size418508	protein2genome	protein_match	92629	92829	259	-	.	ID=scaffold161|size418508:hit:39194:3.12.0.0;Name=jgi|Thaoce1|77625|rna18793;score=259
scaffold161|size418508	protein2genome	match_part	92629	92829	259	-	.	ID=scaffold161|size418508:hsp:77613:3.12.0.0;Parent=scaffold161|size418508:hit:39194:3.12.0.0;Target=jgi|Thaoce1|77625|rna18793 10 76 +;Gap=M201
scaffold161|size418508	protein2genome	protein_match	92659	92945	179	-	.	ID=scaffold161|size418508:hit:39195:3.12.0.0;Name=jgi|Fracy1|247541|fgenesh2_pg.20_%2523_332;score=179
scaffold161|size418508	protein2genome	match_part	92659	92945	179	-	.	ID=scaffold161|size418508:hsp:77614:3.12.0.0;Parent=scaffold161|size418508:hit:39195:3.12.0.0;Target=jgi|Fracy1|247541|fgenesh2_pg.20_%252523_332 1 97 +;Gap=M287
scaffold161|size418508	protein2genome	protein_match	92629	93861	1271	-	.	ID=scaffold161|size418508:hit:39196:3.12.0.0;Name=jgi|Thaoce1|85351|rna15333;score=1271
scaffold161|size418508	protein2genome	match_part	92629	93861	1271	-	.	ID=scaffold161|size418508:hsp:77615:3.12.0.0;Parent=scaffold161|size418508:hit:39196:3.12.0.0;Target=jgi|Thaoce1|85351|rna15333 6 416 +;Gap=M1233
scaffold161|size418508	protein2genome	protein_match	92682	93209	556	-	.	ID=scaffold161|size418508:hit:39197:3.12.0.0;Name=jgi|Thaoce1|91494|rna15024;score=556
scaffold161|size418508	protein2genome	match_part	92682	93209	556	-	.	ID=scaffold161|size418508:hsp:77616:3.12.0.0;Parent=scaffold161|size418508:hit:39197:3.12.0.0;Target=jgi|Thaoce1|91494|rna15024 1 176 +;Gap=M528
scaffold161|size418508	blastn	expressed_sequence_match	2804	4220	1417	-	.	ID=scaffold161|size418508:hit:39198:3.12.0.0;Name=TRINITY_DN15857_c0_g1_i1;score=1417
scaffold161|size418508	blastn	match_part	2804	4220	1417	-	.	ID=scaffold161|size418508:hsp:77617:3.12.0.0;Parent=scaffold161|size418508:hit:39198:3.12.0.0;Target=TRINITY_DN15857_c0_g1_i1 120 1536 +;Gap=M1417
scaffold161|size418508	blastn	expressed_sequence_match	2804	4220	1153	-	.	ID=scaffold161|size418508:hit:39199:3.12.0.0;Name=TRINITY_DN14373_c0_g1_i1;score=1153
scaffold161|size418508	blastn	match_part	3068	4220	1153	-	.	ID=scaffold161|size418508:hsp:77618:3.12.0.0;Parent=scaffold161|size418508:hit:39199:3.12.0.0;Target=TRINITY_DN14373_c0_g1_i1 114 1266 +;Gap=M1153
scaffold161|size418508	blastn	match_part	2804	2994	191	-	.	ID=scaffold161|size418508:hsp:77619:3.12.0.0;Parent=scaffold161|size418508:hit:39199:3.12.0.0;Target=TRINITY_DN14373_c0_g1_i1 1265 1455 +;Gap=M191
scaffold161|size418508	blastn	expressed_sequence_match	1628	2752	351	+	.	ID=scaffold161|size418508:hit:39200:3.12.0.0;Name=TRINITY_DN10994_c0_g1_i1;score=351
scaffold161|size418508	blastn	match_part	1628	1978	351	+	.	ID=scaffold161|size418508:hsp:77620:3.12.0.0;Parent=scaffold161|size418508:hit:39200:3.12.0.0;Target=TRINITY_DN10994_c0_g1_i1 1 351 +;Gap=M351
scaffold161|size418508	blastn	match_part	2071	2752	682	+	.	ID=scaffold161|size418508:hsp:77621:3.12.0.0;Parent=scaffold161|size418508:hit:39200:3.12.0.0;Target=TRINITY_DN10994_c0_g1_i1 351 1032 +;Gap=M682
scaffold161|size418508	blastn	expressed_sequence_match	2713	4220	1508	-	.	ID=scaffold161|size418508:hit:39201:3.12.0.0;Name=TRINITY_DN14373_c0_g1_i2;score=1508
scaffold161|size418508	blastn	match_part	2713	4220	1508	-	.	ID=scaffold161|size418508:hsp:77622:3.12.0.0;Parent=scaffold161|size418508:hit:39201:3.12.0.0;Target=TRINITY_DN14373_c0_g1_i2 114 1621 +;Gap=M1508
scaffold161|size418508	blastn	expressed_sequence_match	1628	2752	148	+	.	ID=scaffold161|size418508:hit:39202:3.12.0.0;Name=TRINITY_DN10994_c0_g1_i2;score=148
scaffold161|size418508	blastn	match_part	1628	1775	148	+	.	ID=scaffold161|size418508:hsp:77623:3.12.0.0;Parent=scaffold161|size418508:hit:39202:3.12.0.0;Target=TRINITY_DN10994_c0_g1_i2 1 148 +;Gap=M148
scaffold161|size418508	blastn	match_part	1858	2752	895	+	.	ID=scaffold161|size418508:hsp:77624:3.12.0.0;Parent=scaffold161|size418508:hit:39202:3.12.0.0;Target=TRINITY_DN10994_c0_g1_i2 148 1042 +;Gap=M895
scaffold161|size418508	blastn	expressed_sequence_match	1628	2752	148	+	.	ID=scaffold161|size418508:hit:39203:3.12.0.0;Name=TRINITY_DN10994_c0_g1_i3;score=148
scaffold161|size418508	blastn	match_part	1628	1775	148	+	.	ID=scaffold161|size418508:hsp:77625:3.12.0.0;Parent=scaffold161|size418508:hit:39203:3.12.0.0;Target=TRINITY_DN10994_c0_g1_i3 1 148 +;Gap=M148
scaffold161|size418508	blastn	match_part	1858	1978	121	+	.	ID=scaffold161|size418508:hsp:77626:3.12.0.0;Parent=scaffold161|size418508:hit:39203:3.12.0.0;Target=TRINITY_DN10994_c0_g1_i3 148 268 +;Gap=M121
scaffold161|size418508	blastn	match_part	2071	2752	682	+	.	ID=scaffold161|size418508:hsp:77627:3.12.0.0;Parent=scaffold161|size418508:hit:39203:3.12.0.0;Target=TRINITY_DN10994_c0_g1_i3 268 949 +;Gap=M682
scaffold161|size418508	blastn	expressed_sequence_match	1628	2752	1125	+	.	ID=scaffold161|size418508:hit:39204:3.12.0.0;Name=TRINITY_DN10994_c0_g1_i4;score=1125
scaffold161|size418508	blastn	match_part	1628	2752	1125	+	.	ID=scaffold161|size418508:hsp:77628:3.12.0.0;Parent=scaffold161|size418508:hit:39204:3.12.0.0;Target=TRINITY_DN10994_c0_g1_i4 1 1125 +;Gap=M1125
scaffold161|size418508	blastn	expressed_sequence_match	4465	5606	1132	-	.	ID=scaffold161|size418508:hit:39205:3.12.0.0;Name=TRINITY_DN921_c0_g2_i1;score=1132
scaffold161|size418508	blastn	match_part	4465	5606	1132	-	.	ID=scaffold161|size418508:hsp:77629:3.12.0.0;Parent=scaffold161|size418508:hit:39205:3.12.0.0;Target=TRINITY_DN921_c0_g2_i1 1 1143 +;Gap=M1142
scaffold161|size418508	blastn	expressed_sequence_match	4567	5721	1155	+	.	ID=scaffold161|size418508:hit:39206:3.12.0.0;Name=TRINITY_DN24433_c0_g1_i1;score=1155
scaffold161|size418508	blastn	match_part	4567	5721	1155	+	.	ID=scaffold161|size418508:hsp:77630:3.12.0.0;Parent=scaffold161|size418508:hit:39206:3.12.0.0;Target=TRINITY_DN24433_c0_g1_i1 1 1155 +;Gap=M1155
scaffold161|size418508	blastn	expressed_sequence_match	8701	8911	211	-	.	ID=scaffold161|size418508:hit:39207:3.12.0.0;Name=TRINITY_DN27760_c0_g1_i1;score=211
scaffold161|size418508	blastn	match_part	8701	8911	211	-	.	ID=scaffold161|size418508:hsp:77631:3.12.0.0;Parent=scaffold161|size418508:hit:39207:3.12.0.0;Target=TRINITY_DN27760_c0_g1_i1 1 211 +;Gap=M211
scaffold161|size418508	blastn	expressed_sequence_match	10368	12078	1700	+	.	ID=scaffold161|size418508:hit:39208:3.12.0.0;Name=TRINITY_DN3808_c0_g1_i1;score=1700
scaffold161|size418508	blastn	match_part	10368	12078	1700	+	.	ID=scaffold161|size418508:hsp:77632:3.12.0.0;Parent=scaffold161|size418508:hit:39208:3.12.0.0;Target=TRINITY_DN3808_c0_g1_i1 20 1729 +;Gap=M1711
scaffold161|size418508	blastn	expressed_sequence_match	8763	12257	1589	+	.	ID=scaffold161|size418508:hit:39209:3.12.0.0;Name=TRINITY_DN15000_c0_g1_i1;score=1589
scaffold161|size418508	blastn	match_part	8763	10351	1589	+	.	ID=scaffold161|size418508:hsp:77633:3.12.0.0;Parent=scaffold161|size418508:hit:39209:3.12.0.0;Target=TRINITY_DN15000_c0_g1_i1 1 1589 +;Gap=M1589
scaffold161|size418508	blastn	match_part	10434	12257	1824	+	.	ID=scaffold161|size418508:hsp:77634:3.12.0.0;Parent=scaffold161|size418508:hit:39209:3.12.0.0;Target=TRINITY_DN15000_c0_g1_i1 1590 3413 +;Gap=M1824
scaffold161|size418508	blastn	expressed_sequence_match	8693	12078	1659	+	.	ID=scaffold161|size418508:hit:39210:3.12.0.0;Name=TRINITY_DN3808_c0_g1_i2;score=1659
scaffold161|size418508	blastn	match_part	8693	10351	1659	+	.	ID=scaffold161|size418508:hsp:77635:3.12.0.0;Parent=scaffold161|size418508:hit:39210:3.12.0.0;Target=TRINITY_DN3808_c0_g1_i2 12 1670 +;Gap=M1659
scaffold161|size418508	blastn	match_part	10434	12078	1645	+	.	ID=scaffold161|size418508:hsp:77636:3.12.0.0;Parent=scaffold161|size418508:hit:39210:3.12.0.0;Target=TRINITY_DN3808_c0_g1_i2 1671 3315 +;Gap=M1645
scaffold161|size418508	blastn	expressed_sequence_match	8763	10456	1694	+	.	ID=scaffold161|size418508:hit:39211:3.12.0.0;Name=TRINITY_DN15000_c0_g1_i2;score=1694
scaffold161|size418508	blastn	match_part	8763	10456	1694	+	.	ID=scaffold161|size418508:hsp:77637:3.12.0.0;Parent=scaffold161|size418508:hit:39211:3.12.0.0;Target=TRINITY_DN15000_c0_g1_i2 1 1694 +;Gap=M1694
scaffold161|size418508	blastn	expressed_sequence_match	29411	33859	2032	+	.	ID=scaffold161|size418508:hit:39212:3.12.0.0;Name=TRINITY_DN6023_c0_g2_i1;score=2032
scaffold161|size418508	blastn	match_part	29411	31442	2032	+	.	ID=scaffold161|size418508:hsp:77638:3.12.0.0;Parent=scaffold161|size418508:hit:39212:3.12.0.0;Target=TRINITY_DN6023_c0_g2_i1 90 2121 +;Gap=M2032
scaffold161|size418508	blastn	match_part	31516	33147	1632	+	.	ID=scaffold161|size418508:hsp:77639:3.12.0.0;Parent=scaffold161|size418508:hit:39212:3.12.0.0;Target=TRINITY_DN6023_c0_g2_i1 2119 3750 +;Gap=M1632
scaffold161|size418508	blastn	match_part	33265	33301	37	+	.	ID=scaffold161|size418508:hsp:77640:3.12.0.0;Parent=scaffold161|size418508:hit:39212:3.12.0.0;Target=TRINITY_DN6023_c0_g2_i1 3749 3785 +;Gap=M37
scaffold161|size418508	blastn	match_part	33372	33859	488	+	.	ID=scaffold161|size418508:hsp:77641:3.12.0.0;Parent=scaffold161|size418508:hit:39212:3.12.0.0;Target=TRINITY_DN6023_c0_g2_i1 3784 4271 +;Gap=M488
scaffold161|size418508	blastn	expressed_sequence_match	29411	33859	2032	+	.	ID=scaffold161|size418508:hit:39213:3.12.0.0;Name=TRINITY_DN6023_c0_g2_i3;score=2032
scaffold161|size418508	blastn	match_part	29411	31442	2032	+	.	ID=scaffold161|size418508:hsp:77642:3.12.0.0;Parent=scaffold161|size418508:hit:39213:3.12.0.0;Target=TRINITY_DN6023_c0_g2_i3 90 2121 +;Gap=M2032
scaffold161|size418508	blastn	match_part	31516	33147	1632	+	.	ID=scaffold161|size418508:hsp:77643:3.12.0.0;Parent=scaffold161|size418508:hit:39213:3.12.0.0;Target=TRINITY_DN6023_c0_g2_i3 2119 3750 +;Gap=M1632
scaffold161|size418508	blastn	match_part	33265	33301	37	+	.	ID=scaffold161|size418508:hsp:77644:3.12.0.0;Parent=scaffold161|size418508:hit:39213:3.12.0.0;Target=TRINITY_DN6023_c0_g2_i3 3749 3785 +;Gap=M37
scaffold161|size418508	blastn	match_part	33372	33414	43	+	.	ID=scaffold161|size418508:hsp:77645:3.12.0.0;Parent=scaffold161|size418508:hit:39213:3.12.0.0;Target=TRINITY_DN6023_c0_g2_i3 3784 3826 +;Gap=M43
scaffold161|size418508	blastn	match_part	33517	33859	343	+	.	ID=scaffold161|size418508:hsp:77646:3.12.0.0;Parent=scaffold161|size418508:hit:39213:3.12.0.0;Target=TRINITY_DN6023_c0_g2_i3 3827 4169 +;Gap=M343
scaffold161|size418508	blastn	expressed_sequence_match	29411	33859	2032	+	.	ID=scaffold161|size418508:hit:39214:3.12.0.0;Name=TRINITY_DN6023_c0_g2_i4;score=2032
scaffold161|size418508	blastn	match_part	29411	31442	2032	+	.	ID=scaffold161|size418508:hsp:77647:3.12.0.0;Parent=scaffold161|size418508:hit:39214:3.12.0.0;Target=TRINITY_DN6023_c0_g2_i4 90 2121 +;Gap=M2032
scaffold161|size418508	blastn	match_part	31516	33147	1632	+	.	ID=scaffold161|size418508:hsp:77648:3.12.0.0;Parent=scaffold161|size418508:hit:39214:3.12.0.0;Target=TRINITY_DN6023_c0_g2_i4 2119 3750 +;Gap=M1632
scaffold161|size418508	blastn	match_part	33265	33859	595	+	.	ID=scaffold161|size418508:hsp:77649:3.12.0.0;Parent=scaffold161|size418508:hit:39214:3.12.0.0;Target=TRINITY_DN6023_c0_g2_i4 3749 4343 +;Gap=M595
scaffold161|size418508	blastn	expressed_sequence_match	32606	33821	1216	-	.	ID=scaffold161|size418508:hit:39215:3.12.0.0;Name=TRINITY_DN11283_c0_g1_i3;score=1216
scaffold161|size418508	blastn	match_part	32606	33821	1216	-	.	ID=scaffold161|size418508:hsp:77650:3.12.0.0;Parent=scaffold161|size418508:hit:39215:3.12.0.0;Target=TRINITY_DN11283_c0_g1_i3 1 1216 +;Gap=M1216
scaffold161|size418508	blastn	expressed_sequence_match	32606	33821	305	-	.	ID=scaffold161|size418508:hit:39216:3.12.0.0;Name=TRINITY_DN11283_c0_g1_i4;score=305
scaffold161|size418508	blastn	match_part	33517	33821	305	-	.	ID=scaffold161|size418508:hsp:77651:3.12.0.0;Parent=scaffold161|size418508:hit:39216:3.12.0.0;Target=TRINITY_DN11283_c0_g1_i4 1 305 +;Gap=M305
scaffold161|size418508	blastn	match_part	33372	33414	43	-	.	ID=scaffold161|size418508:hsp:77652:3.12.0.0;Parent=scaffold161|size418508:hit:39216:3.12.0.0;Target=TRINITY_DN11283_c0_g1_i4 306 348 +;Gap=M43
scaffold161|size418508	blastn	match_part	32606	33301	696	-	.	ID=scaffold161|size418508:hsp:77653:3.12.0.0;Parent=scaffold161|size418508:hit:39216:3.12.0.0;Target=TRINITY_DN11283_c0_g1_i4 347 1042 +;Gap=M696
scaffold161|size418508	blastn	expressed_sequence_match	29447	33200	3754	+	.	ID=scaffold161|size418508:hit:39217:3.12.0.0;Name=TRINITY_DN14931_c0_g1_i2;score=3754
scaffold161|size418508	blastn	match_part	29447	33200	3754	+	.	ID=scaffold161|size418508:hsp:77654:3.12.0.0;Parent=scaffold161|size418508:hit:39217:3.12.0.0;Target=TRINITY_DN14931_c0_g1_i2 5 3758 +;Gap=M3754
scaffold161|size418508	blastn	expressed_sequence_match	32606	33821	450	-	.	ID=scaffold161|size418508:hit:39218:3.12.0.0;Name=TRINITY_DN11283_c0_g1_i6;score=450
scaffold161|size418508	blastn	match_part	33372	33821	450	-	.	ID=scaffold161|size418508:hsp:77655:3.12.0.0;Parent=scaffold161|size418508:hit:39218:3.12.0.0;Target=TRINITY_DN11283_c0_g1_i6 1 450 +;Gap=M450
scaffold161|size418508	blastn	match_part	32606	33301	696	-	.	ID=scaffold161|size418508:hsp:77656:3.12.0.0;Parent=scaffold161|size418508:hit:39218:3.12.0.0;Target=TRINITY_DN11283_c0_g1_i6 449 1144 +;Gap=M696
scaffold161|size418508	blastn	expressed_sequence_match	34089	35896	494	+	.	ID=scaffold161|size418508:hit:39219:3.12.0.0;Name=TRINITY_DN12704_c0_g1_i1;score=494
scaffold161|size418508	blastn	match_part	34089	34582	494	+	.	ID=scaffold161|size418508:hsp:77657:3.12.0.0;Parent=scaffold161|size418508:hit:39219:3.12.0.0;Target=TRINITY_DN12704_c0_g1_i1 1 494 +;Gap=M494
scaffold161|size418508	blastn	match_part	34662	34746	85	+	.	ID=scaffold161|size418508:hsp:77658:3.12.0.0;Parent=scaffold161|size418508:hit:39219:3.12.0.0;Target=TRINITY_DN12704_c0_g1_i1 494 578 +;Gap=M85
scaffold161|size418508	blastn	match_part	34835	34904	70	+	.	ID=scaffold161|size418508:hsp:77659:3.12.0.0;Parent=scaffold161|size418508:hit:39219:3.12.0.0;Target=TRINITY_DN12704_c0_g1_i1 578 647 +;Gap=M70
scaffold161|size418508	blastn	match_part	35013	35896	884	+	.	ID=scaffold161|size418508:hsp:77660:3.12.0.0;Parent=scaffold161|size418508:hit:39219:3.12.0.0;Target=TRINITY_DN12704_c0_g1_i1 648 1531 +;Gap=M884
scaffold161|size418508	blastn	expressed_sequence_match	34089	36370	494	+	.	ID=scaffold161|size418508:hit:39220:3.12.0.0;Name=TRINITY_DN12704_c0_g1_i2;score=494
scaffold161|size418508	blastn	match_part	34089	34582	494	+	.	ID=scaffold161|size418508:hsp:77661:3.12.0.0;Parent=scaffold161|size418508:hit:39220:3.12.0.0;Target=TRINITY_DN12704_c0_g1_i2 1 494 +;Gap=M494
scaffold161|size418508	blastn	match_part	34662	34746	85	+	.	ID=scaffold161|size418508:hsp:77662:3.12.0.0;Parent=scaffold161|size418508:hit:39220:3.12.0.0;Target=TRINITY_DN12704_c0_g1_i2 494 578 +;Gap=M85
scaffold161|size418508	blastn	match_part	34835	34904	70	+	.	ID=scaffold161|size418508:hsp:77663:3.12.0.0;Parent=scaffold161|size418508:hit:39220:3.12.0.0;Target=TRINITY_DN12704_c0_g1_i2 578 647 +;Gap=M70
scaffold161|size418508	blastn	match_part	35013	35888	876	+	.	ID=scaffold161|size418508:hsp:77664:3.12.0.0;Parent=scaffold161|size418508:hit:39220:3.12.0.0;Target=TRINITY_DN12704_c0_g1_i2 648 1523 +;Gap=M876
scaffold161|size418508	blastn	match_part	36268	36370	103	+	.	ID=scaffold161|size418508:hsp:77665:3.12.0.0;Parent=scaffold161|size418508:hit:39220:3.12.0.0;Target=TRINITY_DN12704_c0_g1_i2 1693 1795 +;Gap=M103
scaffold161|size418508	blastn	expressed_sequence_match	34089	35896	658	+	.	ID=scaffold161|size418508:hit:39221:3.12.0.0;Name=TRINITY_DN12704_c0_g1_i3;score=658
scaffold161|size418508	blastn	match_part	34089	34746	658	+	.	ID=scaffold161|size418508:hsp:77666:3.12.0.0;Parent=scaffold161|size418508:hit:39221:3.12.0.0;Target=TRINITY_DN12704_c0_g1_i3 1 658 +;Gap=M658
scaffold161|size418508	blastn	match_part	34835	34904	70	+	.	ID=scaffold161|size418508:hsp:77667:3.12.0.0;Parent=scaffold161|size418508:hit:39221:3.12.0.0;Target=TRINITY_DN12704_c0_g1_i3 658 727 +;Gap=M70
scaffold161|size418508	blastn	match_part	35013	35896	884	+	.	ID=scaffold161|size418508:hsp:77668:3.12.0.0;Parent=scaffold161|size418508:hit:39221:3.12.0.0;Target=TRINITY_DN12704_c0_g1_i3 728 1611 +;Gap=M884
scaffold161|size418508	blastn	expressed_sequence_match	34089	35896	1808	+	.	ID=scaffold161|size418508:hit:39222:3.12.0.0;Name=TRINITY_DN12704_c0_g1_i4;score=1808
scaffold161|size418508	blastn	match_part	34089	35896	1808	+	.	ID=scaffold161|size418508:hsp:77669:3.12.0.0;Parent=scaffold161|size418508:hit:39222:3.12.0.0;Target=TRINITY_DN12704_c0_g1_i4 1 1808 +;Gap=M1808
scaffold161|size418508	blastn	expressed_sequence_match	34089	36370	1800	+	.	ID=scaffold161|size418508:hit:39223:3.12.0.0;Name=TRINITY_DN12704_c0_g1_i5;score=1800
scaffold161|size418508	blastn	match_part	34089	35888	1800	+	.	ID=scaffold161|size418508:hsp:77670:3.12.0.0;Parent=scaffold161|size418508:hit:39223:3.12.0.0;Target=TRINITY_DN12704_c0_g1_i5 1 1800 +;Gap=M1800
scaffold161|size418508	blastn	match_part	36268	36370	103	+	.	ID=scaffold161|size418508:hsp:77671:3.12.0.0;Parent=scaffold161|size418508:hit:39223:3.12.0.0;Target=TRINITY_DN12704_c0_g1_i5 1970 2072 +;Gap=M103
scaffold161|size418508	blastn	expressed_sequence_match	34042	35707	541	+	.	ID=scaffold161|size418508:hit:39224:3.12.0.0;Name=TRINITY_DN2475_c0_g1_i1;score=541
scaffold161|size418508	blastn	match_part	34042	34582	541	+	.	ID=scaffold161|size418508:hsp:77672:3.12.0.0;Parent=scaffold161|size418508:hit:39224:3.12.0.0;Target=TRINITY_DN2475_c0_g1_i1 1 541 +;Gap=M541
scaffold161|size418508	blastn	match_part	34662	34746	85	+	.	ID=scaffold161|size418508:hsp:77673:3.12.0.0;Parent=scaffold161|size418508:hit:39224:3.12.0.0;Target=TRINITY_DN2475_c0_g1_i1 541 625 +;Gap=M85
scaffold161|size418508	blastn	match_part	34835	34904	70	+	.	ID=scaffold161|size418508:hsp:77674:3.12.0.0;Parent=scaffold161|size418508:hit:39224:3.12.0.0;Target=TRINITY_DN2475_c0_g1_i1 625 694 +;Gap=M70
scaffold161|size418508	blastn	match_part	35013	35707	695	+	.	ID=scaffold161|size418508:hsp:77675:3.12.0.0;Parent=scaffold161|size418508:hit:39224:3.12.0.0;Target=TRINITY_DN2475_c0_g1_i1 695 1389 +;Gap=M695
scaffold161|size418508	blastn	expressed_sequence_match	44316	46372	285	+	.	ID=scaffold161|size418508:hit:39225:3.12.0.0;Name=TRINITY_DN12606_c0_g1_i1;score=285
scaffold161|size418508	blastn	match_part	44316	44600	285	+	.	ID=scaffold161|size418508:hsp:77676:3.12.0.0;Parent=scaffold161|size418508:hit:39225:3.12.0.0;Target=TRINITY_DN12606_c0_g1_i1 29 313 +;Gap=M285
scaffold161|size418508	blastn	match_part	44665	44872	208	+	.	ID=scaffold161|size418508:hsp:77677:3.12.0.0;Parent=scaffold161|size418508:hit:39225:3.12.0.0;Target=TRINITY_DN12606_c0_g1_i1 312 519 +;Gap=M208
scaffold161|size418508	blastn	match_part	44940	45186	247	+	.	ID=scaffold161|size418508:hsp:77678:3.12.0.0;Parent=scaffold161|size418508:hit:39225:3.12.0.0;Target=TRINITY_DN12606_c0_g1_i1 520 766 +;Gap=M247
scaffold161|size418508	blastn	match_part	45268	45470	203	+	.	ID=scaffold161|size418508:hsp:77679:3.12.0.0;Parent=scaffold161|size418508:hit:39225:3.12.0.0;Target=TRINITY_DN12606_c0_g1_i1 765 967 +;Gap=M203
scaffold161|size418508	blastn	match_part	45547	46372	826	+	.	ID=scaffold161|size418508:hsp:77680:3.12.0.0;Parent=scaffold161|size418508:hit:39225:3.12.0.0;Target=TRINITY_DN12606_c0_g1_i1 967 1792 +;Gap=M826
scaffold161|size418508	blastn	expressed_sequence_match	44316	46372	285	+	.	ID=scaffold161|size418508:hit:39226:3.12.0.0;Name=TRINITY_DN12606_c0_g1_i2;score=285
scaffold161|size418508	blastn	match_part	44316	44600	285	+	.	ID=scaffold161|size418508:hsp:77681:3.12.0.0;Parent=scaffold161|size418508:hit:39226:3.12.0.0;Target=TRINITY_DN12606_c0_g1_i2 29 313 +;Gap=M285
scaffold161|size418508	blastn	match_part	44665	44872	208	+	.	ID=scaffold161|size418508:hsp:77682:3.12.0.0;Parent=scaffold161|size418508:hit:39226:3.12.0.0;Target=TRINITY_DN12606_c0_g1_i2 312 519 +;Gap=M208
scaffold161|size418508	blastn	match_part	44940	45186	247	+	.	ID=scaffold161|size418508:hsp:77683:3.12.0.0;Parent=scaffold161|size418508:hit:39226:3.12.0.0;Target=TRINITY_DN12606_c0_g1_i2 520 766 +;Gap=M247
scaffold161|size418508	blastn	match_part	45268	46372	1105	+	.	ID=scaffold161|size418508:hsp:77684:3.12.0.0;Parent=scaffold161|size418508:hit:39226:3.12.0.0;Target=TRINITY_DN12606_c0_g1_i2 765 1869 +;Gap=M1105
scaffold161|size418508	blastn	expressed_sequence_match	44316	46372	285	+	.	ID=scaffold161|size418508:hit:39227:3.12.0.0;Name=TRINITY_DN12606_c0_g1_i3;score=285
scaffold161|size418508	blastn	match_part	44316	44600	285	+	.	ID=scaffold161|size418508:hsp:77685:3.12.0.0;Parent=scaffold161|size418508:hit:39227:3.12.0.0;Target=TRINITY_DN12606_c0_g1_i3 29 313 +;Gap=M285
scaffold161|size418508	blastn	match_part	44665	45186	522	+	.	ID=scaffold161|size418508:hsp:77686:3.12.0.0;Parent=scaffold161|size418508:hit:39227:3.12.0.0;Target=TRINITY_DN12606_c0_g1_i3 312 833 +;Gap=M522
scaffold161|size418508	blastn	match_part	45268	46372	1105	+	.	ID=scaffold161|size418508:hsp:77687:3.12.0.0;Parent=scaffold161|size418508:hit:39227:3.12.0.0;Target=TRINITY_DN12606_c0_g1_i3 832 1936 +;Gap=M1105
scaffold161|size418508	blastn	expressed_sequence_match	44316	46372	285	+	.	ID=scaffold161|size418508:hit:39228:3.12.0.0;Name=TRINITY_DN12606_c0_g1_i4;score=285
scaffold161|size418508	blastn	match_part	44316	44600	285	+	.	ID=scaffold161|size418508:hsp:77688:3.12.0.0;Parent=scaffold161|size418508:hit:39228:3.12.0.0;Target=TRINITY_DN12606_c0_g1_i4 29 313 +;Gap=M285
scaffold161|size418508	blastn	match_part	44665	45186	522	+	.	ID=scaffold161|size418508:hsp:77689:3.12.0.0;Parent=scaffold161|size418508:hit:39228:3.12.0.0;Target=TRINITY_DN12606_c0_g1_i4 312 833 +;Gap=M522
scaffold161|size418508	blastn	match_part	45268	45470	203	+	.	ID=scaffold161|size418508:hsp:77690:3.12.0.0;Parent=scaffold161|size418508:hit:39228:3.12.0.0;Target=TRINITY_DN12606_c0_g1_i4 832 1034 +;Gap=M203
scaffold161|size418508	blastn	match_part	45547	46372	826	+	.	ID=scaffold161|size418508:hsp:77691:3.12.0.0;Parent=scaffold161|size418508:hit:39228:3.12.0.0;Target=TRINITY_DN12606_c0_g1_i4 1034 1859 +;Gap=M826
scaffold161|size418508	blastn	expressed_sequence_match	44316	46372	557	+	.	ID=scaffold161|size418508:hit:39229:3.12.0.0;Name=TRINITY_DN12606_c0_g1_i5;score=557
scaffold161|size418508	blastn	match_part	44316	44872	557	+	.	ID=scaffold161|size418508:hsp:77692:3.12.0.0;Parent=scaffold161|size418508:hit:39229:3.12.0.0;Target=TRINITY_DN12606_c0_g1_i5 29 585 +;Gap=M557
scaffold161|size418508	blastn	match_part	44940	45470	531	+	.	ID=scaffold161|size418508:hsp:77693:3.12.0.0;Parent=scaffold161|size418508:hit:39229:3.12.0.0;Target=TRINITY_DN12606_c0_g1_i5 586 1116 +;Gap=M531
scaffold161|size418508	blastn	match_part	45547	46372	826	+	.	ID=scaffold161|size418508:hsp:77694:3.12.0.0;Parent=scaffold161|size418508:hit:39229:3.12.0.0;Target=TRINITY_DN12606_c0_g1_i5 1116 1941 +;Gap=M826
scaffold161|size418508	blastn	expressed_sequence_match	44316	46372	557	+	.	ID=scaffold161|size418508:hit:39230:3.12.0.0;Name=TRINITY_DN12606_c0_g1_i6;score=557
scaffold161|size418508	blastn	match_part	44316	44872	557	+	.	ID=scaffold161|size418508:hsp:77695:3.12.0.0;Parent=scaffold161|size418508:hit:39230:3.12.0.0;Target=TRINITY_DN12606_c0_g1_i6 29 585 +;Gap=M557
scaffold161|size418508	blastn	match_part	44940	45186	247	+	.	ID=scaffold161|size418508:hsp:77696:3.12.0.0;Parent=scaffold161|size418508:hit:39230:3.12.0.0;Target=TRINITY_DN12606_c0_g1_i6 586 832 +;Gap=M247
scaffold161|size418508	blastn	match_part	45268	46372	1105	+	.	ID=scaffold161|size418508:hsp:77697:3.12.0.0;Parent=scaffold161|size418508:hit:39230:3.12.0.0;Target=TRINITY_DN12606_c0_g1_i6 831 1935 +;Gap=M1105
scaffold161|size418508	blastn	expressed_sequence_match	44316	46372	285	+	.	ID=scaffold161|size418508:hit:39231:3.12.0.0;Name=TRINITY_DN12606_c0_g1_i7;score=285
scaffold161|size418508	blastn	match_part	44316	44600	285	+	.	ID=scaffold161|size418508:hsp:77698:3.12.0.0;Parent=scaffold161|size418508:hit:39231:3.12.0.0;Target=TRINITY_DN12606_c0_g1_i7 29 313 +;Gap=M285
scaffold161|size418508	blastn	match_part	44665	44872	208	+	.	ID=scaffold161|size418508:hsp:77699:3.12.0.0;Parent=scaffold161|size418508:hit:39231:3.12.0.0;Target=TRINITY_DN12606_c0_g1_i7 312 519 +;Gap=M208
scaffold161|size418508	blastn	match_part	44940	45470	531	+	.	ID=scaffold161|size418508:hsp:77700:3.12.0.0;Parent=scaffold161|size418508:hit:39231:3.12.0.0;Target=TRINITY_DN12606_c0_g1_i7 520 1050 +;Gap=M531
scaffold161|size418508	blastn	match_part	45547	46372	826	+	.	ID=scaffold161|size418508:hsp:77701:3.12.0.0;Parent=scaffold161|size418508:hit:39231:3.12.0.0;Target=TRINITY_DN12606_c0_g1_i7 1050 1875 +;Gap=M826
scaffold161|size418508	blastn	expressed_sequence_match	44316	46372	557	+	.	ID=scaffold161|size418508:hit:39232:3.12.0.0;Name=TRINITY_DN12606_c0_g1_i8;score=557
scaffold161|size418508	blastn	match_part	44316	44872	557	+	.	ID=scaffold161|size418508:hsp:77702:3.12.0.0;Parent=scaffold161|size418508:hit:39232:3.12.0.0;Target=TRINITY_DN12606_c0_g1_i8 29 585 +;Gap=M557
scaffold161|size418508	blastn	match_part	44940	45186	247	+	.	ID=scaffold161|size418508:hsp:77703:3.12.0.0;Parent=scaffold161|size418508:hit:39232:3.12.0.0;Target=TRINITY_DN12606_c0_g1_i8 586 832 +;Gap=M247
scaffold161|size418508	blastn	match_part	45268	45470	203	+	.	ID=scaffold161|size418508:hsp:77704:3.12.0.0;Parent=scaffold161|size418508:hit:39232:3.12.0.0;Target=TRINITY_DN12606_c0_g1_i8 831 1033 +;Gap=M203
scaffold161|size418508	blastn	match_part	45547	46372	826	+	.	ID=scaffold161|size418508:hsp:77705:3.12.0.0;Parent=scaffold161|size418508:hit:39232:3.12.0.0;Target=TRINITY_DN12606_c0_g1_i8 1033 1858 +;Gap=M826
scaffold161|size418508	blastn	expressed_sequence_match	44316	46372	285	+	.	ID=scaffold161|size418508:hit:39233:3.12.0.0;Name=TRINITY_DN12606_c0_g1_i9;score=285
scaffold161|size418508	blastn	match_part	44316	44600	285	+	.	ID=scaffold161|size418508:hsp:77706:3.12.0.0;Parent=scaffold161|size418508:hit:39233:3.12.0.0;Target=TRINITY_DN12606_c0_g1_i9 29 313 +;Gap=M285
scaffold161|size418508	blastn	match_part	44665	45470	806	+	.	ID=scaffold161|size418508:hsp:77707:3.12.0.0;Parent=scaffold161|size418508:hit:39233:3.12.0.0;Target=TRINITY_DN12606_c0_g1_i9 312 1117 +;Gap=M806
scaffold161|size418508	blastn	match_part	45547	46372	826	+	.	ID=scaffold161|size418508:hsp:77708:3.12.0.0;Parent=scaffold161|size418508:hit:39233:3.12.0.0;Target=TRINITY_DN12606_c0_g1_i9 1117 1942 +;Gap=M826
scaffold161|size418508	blastn	expressed_sequence_match	53706	55318	1417	-	.	ID=scaffold161|size418508:hit:39234:3.12.0.0;Name=TRINITY_DN17576_c0_g3_i1;score=1417
scaffold161|size418508	blastn	match_part	53896	55318	1417	-	.	ID=scaffold161|size418508:hsp:77709:3.12.0.0;Parent=scaffold161|size418508:hit:39234:3.12.0.0;Target=TRINITY_DN17576_c0_g3_i1 1 1423 +;Gap=M1423
scaffold161|size418508	blastn	match_part	53706	53819	114	-	.	ID=scaffold161|size418508:hsp:77710:3.12.0.0;Parent=scaffold161|size418508:hit:39234:3.12.0.0;Target=TRINITY_DN17576_c0_g3_i1 1423 1536 +;Gap=M114
scaffold161|size418508	blastn	expressed_sequence_match	53593	55304	1332	-	.	ID=scaffold161|size418508:hit:39235:3.12.0.0;Name=TRINITY_DN17576_c0_g3_i2;score=1332
scaffold161|size418508	blastn	match_part	53895	55304	1332	-	.	ID=scaffold161|size418508:hsp:77711:3.12.0.0;Parent=scaffold161|size418508:hit:39235:3.12.0.0;Target=TRINITY_DN17576_c0_g3_i2 39 1448 +;Gap=M1410
scaffold161|size418508	blastn	match_part	53593	53653	51	-	.	ID=scaffold161|size418508:hsp:77712:3.12.0.0;Parent=scaffold161|size418508:hit:39235:3.12.0.0;Target=TRINITY_DN17576_c0_g3_i2 1447 1508 +;Gap=M61
scaffold161|size418508	blastn	expressed_sequence_match	53056	55304	1939	-	.	ID=scaffold161|size418508:hit:39236:3.12.0.0;Name=TRINITY_DN17576_c0_g3_i3;score=1939
scaffold161|size418508	blastn	match_part	53188	55304	1939	-	.	ID=scaffold161|size418508:hsp:77713:3.12.0.0;Parent=scaffold161|size418508:hit:39236:3.12.0.0;Target=TRINITY_DN17576_c0_g3_i3 39 2156 +;Gap=M2117
scaffold161|size418508	blastn	match_part	53056	53189	110	-	.	ID=scaffold161|size418508:hsp:77714:3.12.0.0;Parent=scaffold161|size418508:hit:39236:3.12.0.0;Target=TRINITY_DN17576_c0_g3_i3 2169 2302 +;Gap=M134
scaffold161|size418508	blastn	expressed_sequence_match	53122	55380	2027	-	.	ID=scaffold161|size418508:hit:39237:3.12.0.0;Name=TRINITY_DN8977_c0_g1_i1;score=2027
scaffold161|size418508	blastn	match_part	53188	55380	2027	-	.	ID=scaffold161|size418508:hsp:77715:3.12.0.0;Parent=scaffold161|size418508:hit:39237:3.12.0.0;Target=TRINITY_DN8977_c0_g1_i1 1 2194 +;Gap=M2193
scaffold161|size418508	blastn	match_part	53122	53189	44	-	.	ID=scaffold161|size418508:hsp:77716:3.12.0.0;Parent=scaffold161|size418508:hit:39237:3.12.0.0;Target=TRINITY_DN8977_c0_g1_i1 2207 2274 +;Gap=M68
scaffold161|size418508	blastn	expressed_sequence_match	53593	55380	1426	-	.	ID=scaffold161|size418508:hit:39238:3.12.0.0;Name=TRINITY_DN8977_c0_g1_i2;score=1426
scaffold161|size418508	blastn	match_part	53895	55380	1426	-	.	ID=scaffold161|size418508:hsp:77717:3.12.0.0;Parent=scaffold161|size418508:hit:39238:3.12.0.0;Target=TRINITY_DN8977_c0_g1_i2 1 1486 +;Gap=M1486
scaffold161|size418508	blastn	match_part	53593	53653	45	-	.	ID=scaffold161|size418508:hsp:77718:3.12.0.0;Parent=scaffold161|size418508:hit:39238:3.12.0.0;Target=TRINITY_DN8977_c0_g1_i2 1485 1546 +;Gap=M61
scaffold161|size418508	blastn	expressed_sequence_match	71972	77839	54	-	.	ID=scaffold161|size418508:hit:39239:3.12.0.0;Name=TRINITY_DN14345_c0_g1_i1;score=54
scaffold161|size418508	blastn	match_part	77726	77839	54	-	.	ID=scaffold161|size418508:hsp:77719:3.12.0.0;Parent=scaffold161|size418508:hit:39239:3.12.0.0;Target=TRINITY_DN14345_c0_g1_i1 177 290 -;Gap=M114
scaffold161|size418508	blastn	match_part	71972	72075	56	-	.	ID=scaffold161|size418508:hsp:77720:3.12.0.0;Parent=scaffold161|size418508:hit:39239:3.12.0.0;Target=TRINITY_DN14345_c0_g1_i1 292 395 +;Gap=M104
scaffold161|size418508	blastn	expressed_sequence_match	73298	73517	84	-	.	ID=scaffold161|size418508:hit:39240:3.12.0.0;Name=TRINITY_DN13298_c0_g1_i1;score=84
scaffold161|size418508	blastn	match_part	73298	73517	84	-	.	ID=scaffold161|size418508:hsp:77721:3.12.0.0;Parent=scaffold161|size418508:hit:39240:3.12.0.0;Target=TRINITY_DN13298_c0_g1_i1 60 280 +;Gap=M220
scaffold161|size418508	blastn	expressed_sequence_match	71955	77839	73	+	.	ID=scaffold161|size418508:hit:39241:3.12.0.0;Name=TRINITY_DN8742_c0_g2_i1;score=73
scaffold161|size418508	blastn	match_part	71955	72075	73	+	.	ID=scaffold161|size418508:hsp:77722:3.12.0.0;Parent=scaffold161|size418508:hit:39241:3.12.0.0;Target=TRINITY_DN8742_c0_g2_i1 239 359 -;Gap=M121
scaffold161|size418508	blastn	match_part	77726	77839	54	+	.	ID=scaffold161|size418508:hsp:77723:3.12.0.0;Parent=scaffold161|size418508:hit:39241:3.12.0.0;Target=TRINITY_DN8742_c0_g2_i1 124 237 +;Gap=M114
scaffold161|size418508	blastn	expressed_sequence_match	71805	77839	54	-	.	ID=scaffold161|size418508:hit:39242:3.12.0.0;Name=TRINITY_DN8742_c0_g3_i1;score=54
scaffold161|size418508	blastn	match_part	77726	77839	54	-	.	ID=scaffold161|size418508:hsp:77724:3.12.0.0;Parent=scaffold161|size418508:hit:39242:3.12.0.0;Target=TRINITY_DN8742_c0_g3_i1 124 237 -;Gap=M114
scaffold161|size418508	blastn	match_part	71952	72075	76	-	.	ID=scaffold161|size418508:hsp:77725:3.12.0.0;Parent=scaffold161|size418508:hit:39242:3.12.0.0;Target=TRINITY_DN8742_c0_g3_i1 239 362 +;Gap=M124
scaffold161|size418508	blastn	match_part	71805	71890	68	-	.	ID=scaffold161|size418508:hsp:77726:3.12.0.0;Parent=scaffold161|size418508:hit:39242:3.12.0.0;Target=TRINITY_DN8742_c0_g3_i1 425 510 +;Gap=M86
scaffold161|size418508	blastn	expressed_sequence_match	71842	72043	114	+	.	ID=scaffold161|size418508:hit:39243:3.12.0.0;Name=TRINITY_DN9744_c0_g1_i1;score=114
scaffold161|size418508	blastn	match_part	71842	72043	114	+	.	ID=scaffold161|size418508:hsp:77727:3.12.0.0;Parent=scaffold161|size418508:hit:39243:3.12.0.0;Target=TRINITY_DN9744_c0_g1_i1 1 203 +;Gap=M202
scaffold161|size418508	blastn	expressed_sequence_match	71842	72075	140	+	.	ID=scaffold161|size418508:hit:39244:3.12.0.0;Name=TRINITY_DN9744_c0_g1_i2;score=140
scaffold161|size418508	blastn	match_part	71842	72075	140	+	.	ID=scaffold161|size418508:hsp:77728:3.12.0.0;Parent=scaffold161|size418508:hit:39244:3.12.0.0;Target=TRINITY_DN9744_c0_g1_i2 1 235 +;Gap=M234
scaffold161|size418508	blastn	expressed_sequence_match	74924	75050	69	+	.	ID=scaffold161|size418508:hit:39245:3.12.0.0;Name=TRINITY_DN11102_c0_g1_i1;score=69
scaffold161|size418508	blastn	match_part	74924	75050	69	+	.	ID=scaffold161|size418508:hsp:77729:3.12.0.0;Parent=scaffold161|size418508:hit:39245:3.12.0.0;Target=TRINITY_DN11102_c0_g1_i1 53 180 +;Gap=M127
scaffold161|size418508	blastn	expressed_sequence_match	79533	79729	132	+	.	ID=scaffold161|size418508:hit:39246:3.12.0.0;Name=TRINITY_DN3425_c0_g1_i1;score=132
scaffold161|size418508	blastn	match_part	79533	79729	132	+	.	ID=scaffold161|size418508:hsp:77730:3.12.0.0;Parent=scaffold161|size418508:hit:39246:3.12.0.0;Target=TRINITY_DN3425_c0_g1_i1 23 218 +;Gap=M197
scaffold161|size418508	blastn	expressed_sequence_match	82476	83805	72	-	.	ID=scaffold161|size418508:hit:39247:3.12.0.0;Name=TRINITY_DN17615_c3_g6_i1;score=72
scaffold161|size418508	blastn	match_part	83728	83805	72	-	.	ID=scaffold161|size418508:hsp:77731:3.12.0.0;Parent=scaffold161|size418508:hit:39247:3.12.0.0;Target=TRINITY_DN17615_c3_g6_i1 1 78 +;Gap=M78
scaffold161|size418508	blastn	match_part	82476	83617	1022	-	.	ID=scaffold161|size418508:hsp:77732:3.12.0.0;Parent=scaffold161|size418508:hit:39247:3.12.0.0;Target=TRINITY_DN17615_c3_g6_i1 206 1347 +;Gap=M1142
scaffold161|size418508	blastn	expressed_sequence_match	82455	83751	1291	-	.	ID=scaffold161|size418508:hit:39248:3.12.0.0;Name=TRINITY_DN7960_c0_g1_i1;score=1291
scaffold161|size418508	blastn	match_part	82455	83751	1291	-	.	ID=scaffold161|size418508:hsp:77733:3.12.0.0;Parent=scaffold161|size418508:hit:39248:3.12.0.0;Target=TRINITY_DN7960_c0_g1_i1 1 1297 +;Gap=M1297
scaffold161|size418508	blastn	expressed_sequence_match	84071	86099	537	+	.	ID=scaffold161|size418508:hit:39249:3.12.0.0;Name=TRINITY_DN17377_c0_g1_i7;score=537
scaffold161|size418508	blastn	match_part	84071	84667	537	+	.	ID=scaffold161|size418508:hsp:77734:3.12.0.0;Parent=scaffold161|size418508:hit:39249:3.12.0.0;Target=TRINITY_DN17377_c0_g1_i7 1 597 +;Gap=M597
scaffold161|size418508	blastn	match_part	84765	85502	620	+	.	ID=scaffold161|size418508:hsp:77735:3.12.0.0;Parent=scaffold161|size418508:hit:39249:3.12.0.0;Target=TRINITY_DN17377_c0_g1_i7 597 1335 +;Gap=M738
scaffold161|size418508	blastn	match_part	85611	85734	112	+	.	ID=scaffold161|size418508:hsp:77736:3.12.0.0;Parent=scaffold161|size418508:hit:39249:3.12.0.0;Target=TRINITY_DN17377_c0_g1_i7 1336 1459 +;Gap=M124
scaffold161|size418508	blastn	match_part	85825	86099	265	+	.	ID=scaffold161|size418508:hsp:77737:3.12.0.0;Parent=scaffold161|size418508:hit:39249:3.12.0.0;Target=TRINITY_DN17377_c0_g1_i7 1459 1734 +;Gap=M275
scaffold161|size418508	blastn	expressed_sequence_match	84071	86691	1220	+	.	ID=scaffold161|size418508:hit:39250:3.12.0.0;Name=TRINITY_DN17377_c0_g1_i8;score=1220
scaffold161|size418508	blastn	match_part	84071	85502	1220	+	.	ID=scaffold161|size418508:hsp:77738:3.12.0.0;Parent=scaffold161|size418508:hit:39250:3.12.0.0;Target=TRINITY_DN17377_c0_g1_i8 1 1434 +;Gap=M1432
scaffold161|size418508	blastn	match_part	85614	85734	109	+	.	ID=scaffold161|size418508:hsp:77739:3.12.0.0;Parent=scaffold161|size418508:hit:39250:3.12.0.0;Target=TRINITY_DN17377_c0_g1_i8 1438 1558 +;Gap=M121
scaffold161|size418508	blastn	match_part	85825	85918	94	+	.	ID=scaffold161|size418508:hsp:77740:3.12.0.0;Parent=scaffold161|size418508:hit:39250:3.12.0.0;Target=TRINITY_DN17377_c0_g1_i8 1558 1651 +;Gap=M94
scaffold161|size418508	blastn	match_part	85990	86295	290	+	.	ID=scaffold161|size418508:hsp:77741:3.12.0.0;Parent=scaffold161|size418508:hit:39250:3.12.0.0;Target=TRINITY_DN17377_c0_g1_i8 1650 1956 +;Gap=M306
scaffold161|size418508	blastn	match_part	86377	86691	297	+	.	ID=scaffold161|size418508:hsp:77742:3.12.0.0;Parent=scaffold161|size418508:hit:39250:3.12.0.0;Target=TRINITY_DN17377_c0_g1_i8 1955 2269 +;Gap=M315
scaffold161|size418508	blastn	expressed_sequence_match	84071	86691	537	+	.	ID=scaffold161|size418508:hit:39251:3.12.0.0;Name=TRINITY_DN17377_c0_g1_i9;score=537
scaffold161|size418508	blastn	match_part	84071	84667	537	+	.	ID=scaffold161|size418508:hsp:77743:3.12.0.0;Parent=scaffold161|size418508:hit:39251:3.12.0.0;Target=TRINITY_DN17377_c0_g1_i9 1 597 +;Gap=M597
scaffold161|size418508	blastn	match_part	84765	85502	620	+	.	ID=scaffold161|size418508:hsp:77744:3.12.0.0;Parent=scaffold161|size418508:hit:39251:3.12.0.0;Target=TRINITY_DN17377_c0_g1_i9 597 1335 +;Gap=M738
scaffold161|size418508	blastn	match_part	85614	85734	109	+	.	ID=scaffold161|size418508:hsp:77745:3.12.0.0;Parent=scaffold161|size418508:hit:39251:3.12.0.0;Target=TRINITY_DN17377_c0_g1_i9 1339 1459 +;Gap=M121
scaffold161|size418508	blastn	match_part	85825	85918	94	+	.	ID=scaffold161|size418508:hsp:77746:3.12.0.0;Parent=scaffold161|size418508:hit:39251:3.12.0.0;Target=TRINITY_DN17377_c0_g1_i9 1459 1552 +;Gap=M94
scaffold161|size418508	blastn	match_part	85990	86295	224	+	.	ID=scaffold161|size418508:hsp:77747:3.12.0.0;Parent=scaffold161|size418508:hit:39251:3.12.0.0;Target=TRINITY_DN17377_c0_g1_i9 1551 1857 +;Gap=M306
scaffold161|size418508	blastn	match_part	86377	86691	261	+	.	ID=scaffold161|size418508:hsp:77748:3.12.0.0;Parent=scaffold161|size418508:hit:39251:3.12.0.0;Target=TRINITY_DN17377_c0_g1_i9 1856 2170 +;Gap=M315
scaffold161|size418508	blastn	expressed_sequence_match	84071	86499	1220	+	.	ID=scaffold161|size418508:hit:39252:3.12.0.0;Name=TRINITY_DN17377_c0_g1_i10;score=1220
scaffold161|size418508	blastn	match_part	84071	85502	1220	+	.	ID=scaffold161|size418508:hsp:77749:3.12.0.0;Parent=scaffold161|size418508:hit:39252:3.12.0.0;Target=TRINITY_DN17377_c0_g1_i10 1 1434 +;Gap=M1432
scaffold161|size418508	blastn	match_part	85614	85734	109	+	.	ID=scaffold161|size418508:hsp:77750:3.12.0.0;Parent=scaffold161|size418508:hit:39252:3.12.0.0;Target=TRINITY_DN17377_c0_g1_i10 1438 1558 +;Gap=M121
scaffold161|size418508	blastn	match_part	85825	85918	94	+	.	ID=scaffold161|size418508:hsp:77751:3.12.0.0;Parent=scaffold161|size418508:hit:39252:3.12.0.0;Target=TRINITY_DN17377_c0_g1_i10 1558 1651 +;Gap=M94
scaffold161|size418508	blastn	match_part	85990	86159	142	+	.	ID=scaffold161|size418508:hsp:77752:3.12.0.0;Parent=scaffold161|size418508:hit:39252:3.12.0.0;Target=TRINITY_DN17377_c0_g1_i10 1650 1820 +;Gap=M170
scaffold161|size418508	blastn	match_part	86257	86295	39	+	.	ID=scaffold161|size418508:hsp:77753:3.12.0.0;Parent=scaffold161|size418508:hit:39252:3.12.0.0;Target=TRINITY_DN17377_c0_g1_i10 1810 1848 +;Gap=M39
scaffold161|size418508	blastn	match_part	86377	86499	123	+	.	ID=scaffold161|size418508:hsp:77754:3.12.0.0;Parent=scaffold161|size418508:hit:39252:3.12.0.0;Target=TRINITY_DN17377_c0_g1_i10 1847 1969 +;Gap=M123
scaffold161|size418508	blastn	expressed_sequence_match	84071	86123	1220	+	.	ID=scaffold161|size418508:hit:39253:3.12.0.0;Name=TRINITY_DN17377_c0_g1_i11;score=1220
scaffold161|size418508	blastn	match_part	84071	85502	1220	+	.	ID=scaffold161|size418508:hsp:77755:3.12.0.0;Parent=scaffold161|size418508:hit:39253:3.12.0.0;Target=TRINITY_DN17377_c0_g1_i11 1 1434 +;Gap=M1432
scaffold161|size418508	blastn	match_part	85614	85734	109	+	.	ID=scaffold161|size418508:hsp:77756:3.12.0.0;Parent=scaffold161|size418508:hit:39253:3.12.0.0;Target=TRINITY_DN17377_c0_g1_i11 1438 1558 +;Gap=M121
scaffold161|size418508	blastn	match_part	85825	86123	253	+	.	ID=scaffold161|size418508:hsp:77757:3.12.0.0;Parent=scaffold161|size418508:hit:39253:3.12.0.0;Target=TRINITY_DN17377_c0_g1_i11 1558 1857 +;Gap=M299
scaffold161|size418508	blastn	expressed_sequence_match	84071	86691	537	+	.	ID=scaffold161|size418508:hit:39254:3.12.0.0;Name=TRINITY_DN17377_c0_g1_i1;score=537
scaffold161|size418508	blastn	match_part	84071	84667	537	+	.	ID=scaffold161|size418508:hsp:77758:3.12.0.0;Parent=scaffold161|size418508:hit:39254:3.12.0.0;Target=TRINITY_DN17377_c0_g1_i1 1 597 +;Gap=M597
scaffold161|size418508	blastn	match_part	84765	85502	620	+	.	ID=scaffold161|size418508:hsp:77759:3.12.0.0;Parent=scaffold161|size418508:hit:39254:3.12.0.0;Target=TRINITY_DN17377_c0_g1_i1 597 1335 +;Gap=M738
scaffold161|size418508	blastn	match_part	85614	85734	109	+	.	ID=scaffold161|size418508:hsp:77760:3.12.0.0;Parent=scaffold161|size418508:hit:39254:3.12.0.0;Target=TRINITY_DN17377_c0_g1_i1 1339 1459 +;Gap=M121
scaffold161|size418508	blastn	match_part	85825	85918	94	+	.	ID=scaffold161|size418508:hsp:77761:3.12.0.0;Parent=scaffold161|size418508:hit:39254:3.12.0.0;Target=TRINITY_DN17377_c0_g1_i1 1459 1552 +;Gap=M94
scaffold161|size418508	blastn	match_part	85990	86161	144	+	.	ID=scaffold161|size418508:hsp:77762:3.12.0.0;Parent=scaffold161|size418508:hit:39254:3.12.0.0;Target=TRINITY_DN17377_c0_g1_i1 1551 1723 +;Gap=M172
scaffold161|size418508	blastn	match_part	86377	86691	261	+	.	ID=scaffold161|size418508:hsp:77763:3.12.0.0;Parent=scaffold161|size418508:hit:39254:3.12.0.0;Target=TRINITY_DN17377_c0_g1_i1 1748 2062 +;Gap=M315
scaffold161|size418508	blastn	expressed_sequence_match	84071	86691	1220	+	.	ID=scaffold161|size418508:hit:39255:3.12.0.0;Name=TRINITY_DN17377_c0_g1_i12;score=1220
scaffold161|size418508	blastn	match_part	84071	85502	1220	+	.	ID=scaffold161|size418508:hsp:77764:3.12.0.0;Parent=scaffold161|size418508:hit:39255:3.12.0.0;Target=TRINITY_DN17377_c0_g1_i12 1 1434 +;Gap=M1432
scaffold161|size418508	blastn	match_part	85614	85734	109	+	.	ID=scaffold161|size418508:hsp:77765:3.12.0.0;Parent=scaffold161|size418508:hit:39255:3.12.0.0;Target=TRINITY_DN17377_c0_g1_i12 1438 1558 +;Gap=M121
scaffold161|size418508	blastn	match_part	85825	85918	94	+	.	ID=scaffold161|size418508:hsp:77766:3.12.0.0;Parent=scaffold161|size418508:hit:39255:3.12.0.0;Target=TRINITY_DN17377_c0_g1_i12 1558 1651 +;Gap=M94
scaffold161|size418508	blastn	match_part	85990	86691	554	+	.	ID=scaffold161|size418508:hsp:77767:3.12.0.0;Parent=scaffold161|size418508:hit:39255:3.12.0.0;Target=TRINITY_DN17377_c0_g1_i12 1650 2352 +;Gap=M702
scaffold161|size418508	blastn	expressed_sequence_match	84071	85918	561	+	.	ID=scaffold161|size418508:hit:39256:3.12.0.0;Name=TRINITY_DN17377_c0_g1_i2;score=561
scaffold161|size418508	blastn	match_part	84071	84667	561	+	.	ID=scaffold161|size418508:hsp:77768:3.12.0.0;Parent=scaffold161|size418508:hit:39256:3.12.0.0;Target=TRINITY_DN17377_c0_g1_i2 1 597 +;Gap=M597
scaffold161|size418508	blastn	match_part	84765	85502	662	+	.	ID=scaffold161|size418508:hsp:77769:3.12.0.0;Parent=scaffold161|size418508:hit:39256:3.12.0.0;Target=TRINITY_DN17377_c0_g1_i2 597 1335 +;Gap=M738
scaffold161|size418508	blastn	match_part	85611	85918	225	+	.	ID=scaffold161|size418508:hsp:77770:3.12.0.0;Parent=scaffold161|size418508:hit:39256:3.12.0.0;Target=TRINITY_DN17377_c0_g1_i2 1336 1641 +;Gap=M308
scaffold161|size418508	blastn	expressed_sequence_match	84071	85918	1314	+	.	ID=scaffold161|size418508:hit:39257:3.12.0.0;Name=TRINITY_DN17377_c0_g1_i3;score=1314
scaffold161|size418508	blastn	match_part	84071	85502	1314	+	.	ID=scaffold161|size418508:hsp:77771:3.12.0.0;Parent=scaffold161|size418508:hit:39257:3.12.0.0;Target=TRINITY_DN17377_c0_g1_i3 1 1433 +;Gap=M1432
scaffold161|size418508	blastn	match_part	85611	85918	225	+	.	ID=scaffold161|size418508:hsp:77772:3.12.0.0;Parent=scaffold161|size418508:hit:39257:3.12.0.0;Target=TRINITY_DN17377_c0_g1_i3 1434 1739 +;Gap=M308
scaffold161|size418508	blastn	expressed_sequence_match	84071	86499	537	+	.	ID=scaffold161|size418508:hit:39258:3.12.0.0;Name=TRINITY_DN17377_c0_g1_i4;score=537
scaffold161|size418508	blastn	match_part	84071	84667	537	+	.	ID=scaffold161|size418508:hsp:77773:3.12.0.0;Parent=scaffold161|size418508:hit:39258:3.12.0.0;Target=TRINITY_DN17377_c0_g1_i4 1 597 +;Gap=M597
scaffold161|size418508	blastn	match_part	84765	85734	769	+	.	ID=scaffold161|size418508:hsp:77774:3.12.0.0;Parent=scaffold161|size418508:hit:39258:3.12.0.0;Target=TRINITY_DN17377_c0_g1_i4 597 1565 +;Gap=M970
scaffold161|size418508	blastn	match_part	85825	85918	94	+	.	ID=scaffold161|size418508:hsp:77775:3.12.0.0;Parent=scaffold161|size418508:hit:39258:3.12.0.0;Target=TRINITY_DN17377_c0_g1_i4 1565 1658 +;Gap=M94
scaffold161|size418508	blastn	match_part	85990	86295	224	+	.	ID=scaffold161|size418508:hsp:77776:3.12.0.0;Parent=scaffold161|size418508:hit:39258:3.12.0.0;Target=TRINITY_DN17377_c0_g1_i4 1657 1963 +;Gap=M306
scaffold161|size418508	blastn	match_part	86377	86499	105	+	.	ID=scaffold161|size418508:hsp:77777:3.12.0.0;Parent=scaffold161|size418508:hit:39258:3.12.0.0;Target=TRINITY_DN17377_c0_g1_i4 1962 2084 +;Gap=M123
scaffold161|size418508	blastn	expressed_sequence_match	84071	86691	1369	+	.	ID=scaffold161|size418508:hit:39259:3.12.0.0;Name=TRINITY_DN17377_c0_g1_i5;score=1369
scaffold161|size418508	blastn	match_part	84071	85734	1369	+	.	ID=scaffold161|size418508:hsp:77778:3.12.0.0;Parent=scaffold161|size418508:hit:39259:3.12.0.0;Target=TRINITY_DN17377_c0_g1_i5 1 1664 +;Gap=M1664
scaffold161|size418508	blastn	match_part	85825	85918	94	+	.	ID=scaffold161|size418508:hsp:77779:3.12.0.0;Parent=scaffold161|size418508:hit:39259:3.12.0.0;Target=TRINITY_DN17377_c0_g1_i5 1664 1757 +;Gap=M94
scaffold161|size418508	blastn	match_part	85990	86161	144	+	.	ID=scaffold161|size418508:hsp:77780:3.12.0.0;Parent=scaffold161|size418508:hit:39259:3.12.0.0;Target=TRINITY_DN17377_c0_g1_i5 1756 1928 +;Gap=M172
scaffold161|size418508	blastn	match_part	86377	86691	261	+	.	ID=scaffold161|size418508:hsp:77781:3.12.0.0;Parent=scaffold161|size418508:hit:39259:3.12.0.0;Target=TRINITY_DN17377_c0_g1_i5 1953 2267 +;Gap=M315
scaffold161|size418508	blastn	expressed_sequence_match	84071	86081	537	+	.	ID=scaffold161|size418508:hit:39260:3.12.0.0;Name=TRINITY_DN17377_c0_g1_i6;score=537
scaffold161|size418508	blastn	match_part	84071	84667	537	+	.	ID=scaffold161|size418508:hsp:77782:3.12.0.0;Parent=scaffold161|size418508:hit:39260:3.12.0.0;Target=TRINITY_DN17377_c0_g1_i6 1 597 +;Gap=M597
scaffold161|size418508	blastn	match_part	84765	85734	769	+	.	ID=scaffold161|size418508:hsp:77783:3.12.0.0;Parent=scaffold161|size418508:hit:39260:3.12.0.0;Target=TRINITY_DN17377_c0_g1_i6 597 1565 +;Gap=M970
scaffold161|size418508	blastn	match_part	85825	86081	217	+	.	ID=scaffold161|size418508:hsp:77784:3.12.0.0;Parent=scaffold161|size418508:hit:39260:3.12.0.0;Target=TRINITY_DN17377_c0_g1_i6 1565 1822 +;Gap=M257
scaffold161|size418508	blastn	expressed_sequence_match	86731	86947	181	+	.	ID=scaffold161|size418508:hit:39261:3.12.0.0;Name=TRINITY_DN25484_c0_g1_i1;score=181
scaffold161|size418508	blastn	match_part	86731	86947	181	+	.	ID=scaffold161|size418508:hsp:77785:3.12.0.0;Parent=scaffold161|size418508:hit:39261:3.12.0.0;Target=TRINITY_DN25484_c0_g1_i1 1 217 +;Gap=M217
scaffold161|size418508	est2genome	expressed_sequence_match	2702	4339	7774	-	.	ID=scaffold161|size418508:hit:39262:3.12.0.0;Name=TRINITY_DN15857_c0_g1_i1;score=7774
scaffold161|size418508	est2genome	match_part	2804	4339	7774	-	.	ID=scaffold161|size418508:hsp:77786:3.12.0.0;Parent=scaffold161|size418508:hit:39262:3.12.0.0;Target=TRINITY_DN15857_c0_g1_i1 1 1536 +;Gap=M1536
scaffold161|size418508	est2genome	match_part	2702	2723	7774	-	.	ID=scaffold161|size418508:hsp:77787:3.12.0.0;Parent=scaffold161|size418508:hit:39262:3.12.0.0;Target=TRINITY_DN15857_c0_g1_i1 1537 1558 +;Gap=M22
scaffold161|size418508	est2genome	expressed_sequence_match	2804	4333	7246	-	.	ID=scaffold161|size418508:hit:39263:3.12.0.0;Name=TRINITY_DN14373_c0_g1_i1;score=7246
scaffold161|size418508	est2genome	match_part	3068	4333	7246	-	.	ID=scaffold161|size418508:hsp:77788:3.12.0.0;Parent=scaffold161|size418508:hit:39263:3.12.0.0;Target=TRINITY_DN14373_c0_g1_i1 1 1266 +;Gap=M1266
scaffold161|size418508	est2genome	match_part	2804	2992	7246	-	.	ID=scaffold161|size418508:hsp:77789:3.12.0.0;Parent=scaffold161|size418508:hit:39263:3.12.0.0;Target=TRINITY_DN14373_c0_g1_i1 1267 1455 +;Gap=M189
scaffold161|size418508	est2genome	expressed_sequence_match	1628	2752	5147	+	.	ID=scaffold161|size418508:hit:39264:3.12.0.0;Name=TRINITY_DN10994_c0_g1_i1;score=5147
scaffold161|size418508	est2genome	match_part	1628	1978	5147	+	.	ID=scaffold161|size418508:hsp:77790:3.12.0.0;Parent=scaffold161|size418508:hit:39264:3.12.0.0;Target=TRINITY_DN10994_c0_g1_i1 1 351 +;Gap=M351
scaffold161|size418508	est2genome	match_part	2072	2752	5147	+	.	ID=scaffold161|size418508:hsp:77791:3.12.0.0;Parent=scaffold161|size418508:hit:39264:3.12.0.0;Target=TRINITY_DN10994_c0_g1_i1 352 1032 +;Gap=M681
scaffold161|size418508	est2genome	expressed_sequence_match	2713	4333	8105	-	.	ID=scaffold161|size418508:hit:39265:3.12.0.0;Name=TRINITY_DN14373_c0_g1_i2;score=8105
scaffold161|size418508	est2genome	match_part	2713	4333	8105	-	.	ID=scaffold161|size418508:hsp:77792:3.12.0.0;Parent=scaffold161|size418508:hit:39265:3.12.0.0;Target=TRINITY_DN14373_c0_g1_i2 1 1621 +;Gap=M1621
scaffold161|size418508	est2genome	expressed_sequence_match	1628	2752	5188	+	.	ID=scaffold161|size418508:hit:39266:3.12.0.0;Name=TRINITY_DN10994_c0_g1_i2;score=5188
scaffold161|size418508	est2genome	match_part	1628	1775	5188	+	.	ID=scaffold161|size418508:hsp:77793:3.12.0.0;Parent=scaffold161|size418508:hit:39266:3.12.0.0;Target=TRINITY_DN10994_c0_g1_i2 1 148 +;Gap=M148
scaffold161|size418508	est2genome	match_part	1859	2752	5188	+	.	ID=scaffold161|size418508:hsp:77794:3.12.0.0;Parent=scaffold161|size418508:hit:39266:3.12.0.0;Target=TRINITY_DN10994_c0_g1_i2 149 1042 +;Gap=M894
scaffold161|size418508	est2genome	expressed_sequence_match	1628	2752	4710	+	.	ID=scaffold161|size418508:hit:39267:3.12.0.0;Name=TRINITY_DN10994_c0_g1_i3;score=4710
scaffold161|size418508	est2genome	match_part	1628	1775	4710	+	.	ID=scaffold161|size418508:hsp:77795:3.12.0.0;Parent=scaffold161|size418508:hit:39267:3.12.0.0;Target=TRINITY_DN10994_c0_g1_i3 1 148 +;Gap=M148
scaffold161|size418508	est2genome	match_part	1859	1978	4710	+	.	ID=scaffold161|size418508:hsp:77796:3.12.0.0;Parent=scaffold161|size418508:hit:39267:3.12.0.0;Target=TRINITY_DN10994_c0_g1_i3 149 268 +;Gap=M120
scaffold161|size418508	est2genome	match_part	2072	2752	4710	+	.	ID=scaffold161|size418508:hsp:77797:3.12.0.0;Parent=scaffold161|size418508:hit:39267:3.12.0.0;Target=TRINITY_DN10994_c0_g1_i3 269 949 +;Gap=M681
scaffold161|size418508	est2genome	expressed_sequence_match	1628	2752	5625	+	.	ID=scaffold161|size418508:hit:39268:3.12.0.0;Name=TRINITY_DN10994_c0_g1_i4;score=5625
scaffold161|size418508	est2genome	match_part	1628	2752	5625	+	.	ID=scaffold161|size418508:hsp:77798:3.12.0.0;Parent=scaffold161|size418508:hit:39268:3.12.0.0;Target=TRINITY_DN10994_c0_g1_i4 1 1125 +;Gap=M1125
scaffold161|size418508	est2genome	expressed_sequence_match	4465	5606	5698	+	.	ID=scaffold161|size418508:hit:39269:3.12.0.0;Name=TRINITY_DN921_c0_g2_i1;score=5698
scaffold161|size418508	est2genome	match_part	4465	5606	5698	+	.	ID=scaffold161|size418508:hsp:77799:3.12.0.0;Parent=scaffold161|size418508:hit:39269:3.12.0.0;Target=TRINITY_DN921_c0_g2_i1 1 1143 -;Gap=M1142
scaffold161|size418508	est2genome	expressed_sequence_match	4567	5721	5775	+	.	ID=scaffold161|size418508:hit:39270:3.12.0.0;Name=TRINITY_DN24433_c0_g1_i1;score=5775
scaffold161|size418508	est2genome	match_part	4567	5721	5775	+	.	ID=scaffold161|size418508:hsp:77800:3.12.0.0;Parent=scaffold161|size418508:hit:39270:3.12.0.0;Target=TRINITY_DN24433_c0_g1_i1 1 1155 +;Gap=M1155
scaffold161|size418508	est2genome	expressed_sequence_match	8518	8911	1490	-	.	ID=scaffold161|size418508:hit:39271:3.12.0.0;Name=TRINITY_DN27760_c0_g1_i1;score=1490
scaffold161|size418508	est2genome	match_part	8701	8911	1490	-	.	ID=scaffold161|size418508:hsp:77801:3.12.0.0;Parent=scaffold161|size418508:hit:39271:3.12.0.0;Target=TRINITY_DN27760_c0_g1_i1 1 211 +;Gap=M211
scaffold161|size418508	est2genome	match_part	8518	8607	1490	-	.	ID=scaffold161|size418508:hsp:77802:3.12.0.0;Parent=scaffold161|size418508:hit:39271:3.12.0.0;Target=TRINITY_DN27760_c0_g1_i1 212 301 +;Gap=M90
scaffold161|size418508	est2genome	expressed_sequence_match	10368	12078	8538	+	.	ID=scaffold161|size418508:hit:39272:3.12.0.0;Name=TRINITY_DN3808_c0_g1_i1;score=8538
scaffold161|size418508	est2genome	match_part	10368	12078	8538	+	.	ID=scaffold161|size418508:hsp:77803:3.12.0.0;Parent=scaffold161|size418508:hit:39272:3.12.0.0;Target=TRINITY_DN3808_c0_g1_i1 20 1729 +;Gap=M1711
scaffold161|size418508	est2genome	expressed_sequence_match	8763	12257	17045	+	.	ID=scaffold161|size418508:hit:39273:3.12.0.0;Name=TRINITY_DN15000_c0_g1_i1;score=17045
scaffold161|size418508	est2genome	match_part	8763	10351	17045	+	.	ID=scaffold161|size418508:hsp:77804:3.12.0.0;Parent=scaffold161|size418508:hit:39273:3.12.0.0;Target=TRINITY_DN15000_c0_g1_i1 1 1589 +;Gap=M1589
scaffold161|size418508	est2genome	match_part	10434	12257	17045	+	.	ID=scaffold161|size418508:hsp:77805:3.12.0.0;Parent=scaffold161|size418508:hit:39273:3.12.0.0;Target=TRINITY_DN15000_c0_g1_i1 1590 3413 +;Gap=M1824
scaffold161|size418508	est2genome	expressed_sequence_match	8686	12078	16508	+	.	ID=scaffold161|size418508:hit:39274:3.12.0.0;Name=TRINITY_DN3808_c0_g1_i2;score=16508
scaffold161|size418508	est2genome	match_part	8686	10351	16508	+	.	ID=scaffold161|size418508:hsp:77806:3.12.0.0;Parent=scaffold161|size418508:hit:39274:3.12.0.0;Target=TRINITY_DN3808_c0_g1_i2 5 1670 +;Gap=M1666
scaffold161|size418508	est2genome	match_part	10434	12078	16508	+	.	ID=scaffold161|size418508:hsp:77807:3.12.0.0;Parent=scaffold161|size418508:hit:39274:3.12.0.0;Target=TRINITY_DN3808_c0_g1_i2 1671 3315 +;Gap=M1645
scaffold161|size418508	est2genome	expressed_sequence_match	8763	10456	8470	+	.	ID=scaffold161|size418508:hit:39275:3.12.0.0;Name=TRINITY_DN15000_c0_g1_i2;score=8470
scaffold161|size418508	est2genome	match_part	8763	10456	8470	+	.	ID=scaffold161|size418508:hsp:77808:3.12.0.0;Parent=scaffold161|size418508:hit:39275:3.12.0.0;Target=TRINITY_DN15000_c0_g1_i2 1 1694 +;Gap=M1694
scaffold161|size418508	est2genome	expressed_sequence_match	29323	33859	21268	+	.	ID=scaffold161|size418508:hit:39276:3.12.0.0;Name=TRINITY_DN6023_c0_g2_i1;score=21268
scaffold161|size418508	est2genome	match_part	29323	31439	21268	+	.	ID=scaffold161|size418508:hsp:77809:3.12.0.0;Parent=scaffold161|size418508:hit:39276:3.12.0.0;Target=TRINITY_DN6023_c0_g2_i1 1 2118 +;Gap=M2117
scaffold161|size418508	est2genome	match_part	31516	33147	21268	+	.	ID=scaffold161|size418508:hsp:77810:3.12.0.0;Parent=scaffold161|size418508:hit:39276:3.12.0.0;Target=TRINITY_DN6023_c0_g2_i1 2119 3750 +;Gap=M1632
scaffold161|size418508	est2genome	match_part	33267	33299	21268	+	.	ID=scaffold161|size418508:hsp:77811:3.12.0.0;Parent=scaffold161|size418508:hit:39276:3.12.0.0;Target=TRINITY_DN6023_c0_g2_i1 3751 3783 +;Gap=M33
scaffold161|size418508	est2genome	match_part	33372	33859	21268	+	.	ID=scaffold161|size418508:hsp:77812:3.12.0.0;Parent=scaffold161|size418508:hit:39276:3.12.0.0;Target=TRINITY_DN6023_c0_g2_i1 3784 4271 +;Gap=M488
scaffold161|size418508	est2genome	expressed_sequence_match	29323	33859	20732	-	.	ID=scaffold161|size418508:hit:39277:3.12.0.0;Name=TRINITY_DN6023_c0_g2_i3;score=20732
scaffold161|size418508	est2genome	match_part	33517	33859	20732	-	.	ID=scaffold161|size418508:hsp:77813:3.12.0.0;Parent=scaffold161|size418508:hit:39277:3.12.0.0;Target=TRINITY_DN6023_c0_g2_i3 3827 4169 -;Gap=M343
scaffold161|size418508	est2genome	match_part	33372	33414	20732	-	.	ID=scaffold161|size418508:hsp:77814:3.12.0.0;Parent=scaffold161|size418508:hit:39277:3.12.0.0;Target=TRINITY_DN6023_c0_g2_i3 3784 3826 -;Gap=M43
scaffold161|size418508	est2genome	match_part	33267	33299	20732	-	.	ID=scaffold161|size418508:hsp:77815:3.12.0.0;Parent=scaffold161|size418508:hit:39277:3.12.0.0;Target=TRINITY_DN6023_c0_g2_i3 3751 3783 -;Gap=M33
scaffold161|size418508	est2genome	match_part	31516	33147	20732	-	.	ID=scaffold161|size418508:hsp:77816:3.12.0.0;Parent=scaffold161|size418508:hit:39277:3.12.0.0;Target=TRINITY_DN6023_c0_g2_i3 2119 3750 -;Gap=M1632
scaffold161|size418508	est2genome	match_part	29323	31439	20732	-	.	ID=scaffold161|size418508:hsp:77817:3.12.0.0;Parent=scaffold161|size418508:hit:39277:3.12.0.0;Target=TRINITY_DN6023_c0_g2_i3 1 2118 -;Gap=M2117
scaffold161|size418508	est2genome	expressed_sequence_match	29323	33859	21654	+	.	ID=scaffold161|size418508:hit:39278:3.12.0.0;Name=TRINITY_DN6023_c0_g2_i4;score=21654
scaffold161|size418508	est2genome	match_part	29323	31441	21654	+	.	ID=scaffold161|size418508:hsp:77818:3.12.0.0;Parent=scaffold161|size418508:hit:39278:3.12.0.0;Target=TRINITY_DN6023_c0_g2_i4 1 2120 +;Gap=M2119
scaffold161|size418508	est2genome	match_part	31518	33147	21654	+	.	ID=scaffold161|size418508:hsp:77819:3.12.0.0;Parent=scaffold161|size418508:hit:39278:3.12.0.0;Target=TRINITY_DN6023_c0_g2_i4 2121 3750 +;Gap=M1630
scaffold161|size418508	est2genome	match_part	33267	33859	21654	+	.	ID=scaffold161|size418508:hsp:77820:3.12.0.0;Parent=scaffold161|size418508:hit:39278:3.12.0.0;Target=TRINITY_DN6023_c0_g2_i4 3751 4343 +;Gap=M593
scaffold161|size418508	est2genome	expressed_sequence_match	32606	33821	6080	+	.	ID=scaffold161|size418508:hit:39279:3.12.0.0;Name=TRINITY_DN11283_c0_g1_i3;score=6080
scaffold161|size418508	est2genome	match_part	32606	33821	6080	+	.	ID=scaffold161|size418508:hsp:77821:3.12.0.0;Parent=scaffold161|size418508:hit:39279:3.12.0.0;Target=TRINITY_DN11283_c0_g1_i3 1 1216 -;Gap=M1216
scaffold161|size418508	est2genome	expressed_sequence_match	32606	33821	5167	-	.	ID=scaffold161|size418508:hit:39280:3.12.0.0;Name=TRINITY_DN11283_c0_g1_i4;score=5167
scaffold161|size418508	est2genome	match_part	33517	33821	5167	-	.	ID=scaffold161|size418508:hsp:77822:3.12.0.0;Parent=scaffold161|size418508:hit:39280:3.12.0.0;Target=TRINITY_DN11283_c0_g1_i4 1 305 +;Gap=M305
scaffold161|size418508	est2genome	match_part	33372	33414	5167	-	.	ID=scaffold161|size418508:hsp:77823:3.12.0.0;Parent=scaffold161|size418508:hit:39280:3.12.0.0;Target=TRINITY_DN11283_c0_g1_i4 306 348 +;Gap=M43
scaffold161|size418508	est2genome	match_part	32606	33299	5167	-	.	ID=scaffold161|size418508:hsp:77824:3.12.0.0;Parent=scaffold161|size418508:hit:39280:3.12.0.0;Target=TRINITY_DN11283_c0_g1_i4 349 1042 +;Gap=M694
scaffold161|size418508	est2genome	expressed_sequence_match	29443	33200	18781	+	.	ID=scaffold161|size418508:hit:39281:3.12.0.0;Name=TRINITY_DN14931_c0_g1_i2;score=18781
scaffold161|size418508	est2genome	match_part	29443	33200	18781	+	.	ID=scaffold161|size418508:hsp:77825:3.12.0.0;Parent=scaffold161|size418508:hit:39281:3.12.0.0;Target=TRINITY_DN14931_c0_g1_i2 1 3758 +;Gap=M3758
scaffold161|size418508	est2genome	expressed_sequence_match	32606	33821	5703	-	.	ID=scaffold161|size418508:hit:39282:3.12.0.0;Name=TRINITY_DN11283_c0_g1_i6;score=5703
scaffold161|size418508	est2genome	match_part	33372	33821	5703	-	.	ID=scaffold161|size418508:hsp:77826:3.12.0.0;Parent=scaffold161|size418508:hit:39282:3.12.0.0;Target=TRINITY_DN11283_c0_g1_i6 1 450 +;Gap=M450
scaffold161|size418508	est2genome	match_part	32606	33299	5703	-	.	ID=scaffold161|size418508:hsp:77827:3.12.0.0;Parent=scaffold161|size418508:hit:39282:3.12.0.0;Target=TRINITY_DN11283_c0_g1_i6 451 1144 +;Gap=M694
scaffold161|size418508	est2genome	expressed_sequence_match	34089	36010	8172	+	.	ID=scaffold161|size418508:hit:39283:3.12.0.0;Name=TRINITY_DN12704_c0_g1_i1;score=8172
scaffold161|size418508	est2genome	match_part	34089	34582	8172	+	.	ID=scaffold161|size418508:hsp:77828:3.12.0.0;Parent=scaffold161|size418508:hit:39283:3.12.0.0;Target=TRINITY_DN12704_c0_g1_i1 1 494 +;Gap=M494
scaffold161|size418508	est2genome	match_part	34663	34745	8172	+	.	ID=scaffold161|size418508:hsp:77829:3.12.0.0;Parent=scaffold161|size418508:hit:39283:3.12.0.0;Target=TRINITY_DN12704_c0_g1_i1 495 577 +;Gap=M83
scaffold161|size418508	est2genome	match_part	34835	34904	8172	+	.	ID=scaffold161|size418508:hsp:77830:3.12.0.0;Parent=scaffold161|size418508:hit:39283:3.12.0.0;Target=TRINITY_DN12704_c0_g1_i1 578 647 +;Gap=M70
scaffold161|size418508	est2genome	match_part	35013	36010	8172	+	.	ID=scaffold161|size418508:hsp:77831:3.12.0.0;Parent=scaffold161|size418508:hit:39283:3.12.0.0;Target=TRINITY_DN12704_c0_g1_i1 648 1645 +;Gap=M998
scaffold161|size418508	est2genome	expressed_sequence_match	34089	36370	8867	+	.	ID=scaffold161|size418508:hit:39284:3.12.0.0;Name=TRINITY_DN12704_c0_g1_i2;score=8867
scaffold161|size418508	est2genome	match_part	34089	34582	8867	+	.	ID=scaffold161|size418508:hsp:77832:3.12.0.0;Parent=scaffold161|size418508:hit:39284:3.12.0.0;Target=TRINITY_DN12704_c0_g1_i2 1 494 +;Gap=M494
scaffold161|size418508	est2genome	match_part	34663	34745	8867	+	.	ID=scaffold161|size418508:hsp:77833:3.12.0.0;Parent=scaffold161|size418508:hit:39284:3.12.0.0;Target=TRINITY_DN12704_c0_g1_i2 495 577 +;Gap=M83
scaffold161|size418508	est2genome	match_part	34835	34904	8867	+	.	ID=scaffold161|size418508:hsp:77834:3.12.0.0;Parent=scaffold161|size418508:hit:39284:3.12.0.0;Target=TRINITY_DN12704_c0_g1_i2 578 647 +;Gap=M70
scaffold161|size418508	est2genome	match_part	35013	35888	8867	+	.	ID=scaffold161|size418508:hsp:77835:3.12.0.0;Parent=scaffold161|size418508:hit:39284:3.12.0.0;Target=TRINITY_DN12704_c0_g1_i2 648 1523 +;Gap=M876
scaffold161|size418508	est2genome	match_part	36014	36056	8867	+	.	ID=scaffold161|size418508:hsp:77836:3.12.0.0;Parent=scaffold161|size418508:hit:39284:3.12.0.0;Target=TRINITY_DN12704_c0_g1_i2 1524 1566 +;Gap=M43
scaffold161|size418508	est2genome	match_part	36142	36370	8867	+	.	ID=scaffold161|size418508:hsp:77837:3.12.0.0;Parent=scaffold161|size418508:hit:39284:3.12.0.0;Target=TRINITY_DN12704_c0_g1_i2 1567 1795 +;Gap=M229
scaffold161|size418508	est2genome	expressed_sequence_match	34089	36010	8585	+	.	ID=scaffold161|size418508:hit:39285:3.12.0.0;Name=TRINITY_DN12704_c0_g1_i3;score=8585
scaffold161|size418508	est2genome	match_part	34089	34745	8585	+	.	ID=scaffold161|size418508:hsp:77838:3.12.0.0;Parent=scaffold161|size418508:hit:39285:3.12.0.0;Target=TRINITY_DN12704_c0_g1_i3 1 657 +;Gap=M657
scaffold161|size418508	est2genome	match_part	34835	34904	8585	+	.	ID=scaffold161|size418508:hsp:77839:3.12.0.0;Parent=scaffold161|size418508:hit:39285:3.12.0.0;Target=TRINITY_DN12704_c0_g1_i3 658 727 +;Gap=M70
scaffold161|size418508	est2genome	match_part	35013	36010	8585	+	.	ID=scaffold161|size418508:hsp:77840:3.12.0.0;Parent=scaffold161|size418508:hit:39285:3.12.0.0;Target=TRINITY_DN12704_c0_g1_i3 728 1725 +;Gap=M998
scaffold161|size418508	est2genome	expressed_sequence_match	34089	36010	9610	+	.	ID=scaffold161|size418508:hit:39286:3.12.0.0;Name=TRINITY_DN12704_c0_g1_i4;score=9610
scaffold161|size418508	est2genome	match_part	34089	36010	9610	+	.	ID=scaffold161|size418508:hsp:77841:3.12.0.0;Parent=scaffold161|size418508:hit:39286:3.12.0.0;Target=TRINITY_DN12704_c0_g1_i4 1 1922 +;Gap=M1922
scaffold161|size418508	est2genome	expressed_sequence_match	34089	36370	10305	+	.	ID=scaffold161|size418508:hit:39287:3.12.0.0;Name=TRINITY_DN12704_c0_g1_i5;score=10305
scaffold161|size418508	est2genome	match_part	34089	35888	10305	+	.	ID=scaffold161|size418508:hsp:77842:3.12.0.0;Parent=scaffold161|size418508:hit:39287:3.12.0.0;Target=TRINITY_DN12704_c0_g1_i5 1 1800 +;Gap=M1800
scaffold161|size418508	est2genome	match_part	36014	36056	10305	+	.	ID=scaffold161|size418508:hsp:77843:3.12.0.0;Parent=scaffold161|size418508:hit:39287:3.12.0.0;Target=TRINITY_DN12704_c0_g1_i5 1801 1843 +;Gap=M43
scaffold161|size418508	est2genome	match_part	36142	36370	10305	+	.	ID=scaffold161|size418508:hsp:77844:3.12.0.0;Parent=scaffold161|size418508:hit:39287:3.12.0.0;Target=TRINITY_DN12704_c0_g1_i5 1844 2072 +;Gap=M229
scaffold161|size418508	est2genome	expressed_sequence_match	44288	46384	8894	+	.	ID=scaffold161|size418508:hit:39288:3.12.0.0;Name=TRINITY_DN12606_c0_g1_i1;score=8894
scaffold161|size418508	est2genome	match_part	44288	44600	8894	+	.	ID=scaffold161|size418508:hsp:77845:3.12.0.0;Parent=scaffold161|size418508:hit:39288:3.12.0.0;Target=TRINITY_DN12606_c0_g1_i1 1 313 +;Gap=M313
scaffold161|size418508	est2genome	match_part	44667	44872	8894	+	.	ID=scaffold161|size418508:hsp:77846:3.12.0.0;Parent=scaffold161|size418508:hit:39288:3.12.0.0;Target=TRINITY_DN12606_c0_g1_i1 314 519 +;Gap=M206
scaffold161|size418508	est2genome	match_part	44940	45186	8894	+	.	ID=scaffold161|size418508:hsp:77847:3.12.0.0;Parent=scaffold161|size418508:hit:39288:3.12.0.0;Target=TRINITY_DN12606_c0_g1_i1 520 766 +;Gap=M247
scaffold161|size418508	est2genome	match_part	45270	45469	8894	+	.	ID=scaffold161|size418508:hsp:77848:3.12.0.0;Parent=scaffold161|size418508:hit:39288:3.12.0.0;Target=TRINITY_DN12606_c0_g1_i1 767 966 +;Gap=M200
scaffold161|size418508	est2genome	match_part	45547	46384	8894	+	.	ID=scaffold161|size418508:hsp:77849:3.12.0.0;Parent=scaffold161|size418508:hit:39288:3.12.0.0;Target=TRINITY_DN12606_c0_g1_i1 967 1804 +;Gap=M838
scaffold161|size418508	est2genome	expressed_sequence_match	44288	46384	9301	+	.	ID=scaffold161|size418508:hit:39289:3.12.0.0;Name=TRINITY_DN12606_c0_g1_i2;score=9301
scaffold161|size418508	est2genome	match_part	44288	44600	9301	+	.	ID=scaffold161|size418508:hsp:77850:3.12.0.0;Parent=scaffold161|size418508:hit:39289:3.12.0.0;Target=TRINITY_DN12606_c0_g1_i2 1 313 +;Gap=M313
scaffold161|size418508	est2genome	match_part	44667	44872	9301	+	.	ID=scaffold161|size418508:hsp:77851:3.12.0.0;Parent=scaffold161|size418508:hit:39289:3.12.0.0;Target=TRINITY_DN12606_c0_g1_i2 314 519 +;Gap=M206
scaffold161|size418508	est2genome	match_part	44940	45186	9301	+	.	ID=scaffold161|size418508:hsp:77852:3.12.0.0;Parent=scaffold161|size418508:hit:39289:3.12.0.0;Target=TRINITY_DN12606_c0_g1_i2 520 766 +;Gap=M247
scaffold161|size418508	est2genome	match_part	45270	46384	9301	+	.	ID=scaffold161|size418508:hsp:77853:3.12.0.0;Parent=scaffold161|size418508:hit:39289:3.12.0.0;Target=TRINITY_DN12606_c0_g1_i2 767 1881 +;Gap=M1115
scaffold161|size418508	est2genome	expressed_sequence_match	44288	46384	9659	+	.	ID=scaffold161|size418508:hit:39290:3.12.0.0;Name=TRINITY_DN12606_c0_g1_i3;score=9659
scaffold161|size418508	est2genome	match_part	44288	44600	9659	+	.	ID=scaffold161|size418508:hsp:77854:3.12.0.0;Parent=scaffold161|size418508:hit:39290:3.12.0.0;Target=TRINITY_DN12606_c0_g1_i3 1 313 +;Gap=M313
scaffold161|size418508	est2genome	match_part	44667	45186	9659	+	.	ID=scaffold161|size418508:hsp:77855:3.12.0.0;Parent=scaffold161|size418508:hit:39290:3.12.0.0;Target=TRINITY_DN12606_c0_g1_i3 314 833 +;Gap=M520
scaffold161|size418508	est2genome	match_part	45270	46384	9659	+	.	ID=scaffold161|size418508:hsp:77856:3.12.0.0;Parent=scaffold161|size418508:hit:39290:3.12.0.0;Target=TRINITY_DN12606_c0_g1_i3 834 1948 +;Gap=M1115
scaffold161|size418508	est2genome	expressed_sequence_match	44288	46384	9252	+	.	ID=scaffold161|size418508:hit:39291:3.12.0.0;Name=TRINITY_DN12606_c0_g1_i4;score=9252
scaffold161|size418508	est2genome	match_part	44288	44600	9252	+	.	ID=scaffold161|size418508:hsp:77857:3.12.0.0;Parent=scaffold161|size418508:hit:39291:3.12.0.0;Target=TRINITY_DN12606_c0_g1_i4 1 313 +;Gap=M313
scaffold161|size418508	est2genome	match_part	44667	45186	9252	+	.	ID=scaffold161|size418508:hsp:77858:3.12.0.0;Parent=scaffold161|size418508:hit:39291:3.12.0.0;Target=TRINITY_DN12606_c0_g1_i4 314 833 +;Gap=M520
scaffold161|size418508	est2genome	match_part	45270	45469	9252	+	.	ID=scaffold161|size418508:hsp:77859:3.12.0.0;Parent=scaffold161|size418508:hit:39291:3.12.0.0;Target=TRINITY_DN12606_c0_g1_i4 834 1033 +;Gap=M200
scaffold161|size418508	est2genome	match_part	45547	46384	9252	+	.	ID=scaffold161|size418508:hsp:77860:3.12.0.0;Parent=scaffold161|size418508:hit:39291:3.12.0.0;Target=TRINITY_DN12606_c0_g1_i4 1034 1871 +;Gap=M838
scaffold161|size418508	est2genome	expressed_sequence_match	44288	46384	9675	+	.	ID=scaffold161|size418508:hit:39292:3.12.0.0;Name=TRINITY_DN12606_c0_g1_i5;score=9675
scaffold161|size418508	est2genome	match_part	44288	44872	9675	+	.	ID=scaffold161|size418508:hsp:77861:3.12.0.0;Parent=scaffold161|size418508:hit:39292:3.12.0.0;Target=TRINITY_DN12606_c0_g1_i5 1 585 +;Gap=M585
scaffold161|size418508	est2genome	match_part	44940	45469	9675	+	.	ID=scaffold161|size418508:hsp:77862:3.12.0.0;Parent=scaffold161|size418508:hit:39292:3.12.0.0;Target=TRINITY_DN12606_c0_g1_i5 586 1115 +;Gap=M530
scaffold161|size418508	est2genome	match_part	45547	46384	9675	+	.	ID=scaffold161|size418508:hsp:77863:3.12.0.0;Parent=scaffold161|size418508:hit:39292:3.12.0.0;Target=TRINITY_DN12606_c0_g1_i5 1116 1953 +;Gap=M838
scaffold161|size418508	est2genome	expressed_sequence_match	44288	46384	9648	+	.	ID=scaffold161|size418508:hit:39293:3.12.0.0;Name=TRINITY_DN12606_c0_g1_i6;score=9648
scaffold161|size418508	est2genome	match_part	44288	44872	9648	+	.	ID=scaffold161|size418508:hsp:77864:3.12.0.0;Parent=scaffold161|size418508:hit:39293:3.12.0.0;Target=TRINITY_DN12606_c0_g1_i6 1 585 +;Gap=M585
scaffold161|size418508	est2genome	match_part	44940	45186	9648	+	.	ID=scaffold161|size418508:hsp:77865:3.12.0.0;Parent=scaffold161|size418508:hit:39293:3.12.0.0;Target=TRINITY_DN12606_c0_g1_i6 586 832 +;Gap=M247
scaffold161|size418508	est2genome	match_part	45270	46384	9648	+	.	ID=scaffold161|size418508:hsp:77866:3.12.0.0;Parent=scaffold161|size418508:hit:39293:3.12.0.0;Target=TRINITY_DN12606_c0_g1_i6 833 1947 +;Gap=M1115
scaffold161|size418508	est2genome	expressed_sequence_match	44288	46384	9328	+	.	ID=scaffold161|size418508:hit:39294:3.12.0.0;Name=TRINITY_DN12606_c0_g1_i7;score=9328
scaffold161|size418508	est2genome	match_part	44288	44600	9328	+	.	ID=scaffold161|size418508:hsp:77867:3.12.0.0;Parent=scaffold161|size418508:hit:39294:3.12.0.0;Target=TRINITY_DN12606_c0_g1_i7 1 313 +;Gap=M313
scaffold161|size418508	est2genome	match_part	44667	44872	9328	+	.	ID=scaffold161|size418508:hsp:77868:3.12.0.0;Parent=scaffold161|size418508:hit:39294:3.12.0.0;Target=TRINITY_DN12606_c0_g1_i7 314 519 +;Gap=M206
scaffold161|size418508	est2genome	match_part	44940	45469	9328	+	.	ID=scaffold161|size418508:hsp:77869:3.12.0.0;Parent=scaffold161|size418508:hit:39294:3.12.0.0;Target=TRINITY_DN12606_c0_g1_i7 520 1049 +;Gap=M530
scaffold161|size418508	est2genome	match_part	45547	46384	9328	+	.	ID=scaffold161|size418508:hsp:77870:3.12.0.0;Parent=scaffold161|size418508:hit:39294:3.12.0.0;Target=TRINITY_DN12606_c0_g1_i7 1050 1887 +;Gap=M838
scaffold161|size418508	est2genome	expressed_sequence_match	44288	46384	9241	+	.	ID=scaffold161|size418508:hit:39295:3.12.0.0;Name=TRINITY_DN12606_c0_g1_i8;score=9241
scaffold161|size418508	est2genome	match_part	44288	44872	9241	+	.	ID=scaffold161|size418508:hsp:77871:3.12.0.0;Parent=scaffold161|size418508:hit:39295:3.12.0.0;Target=TRINITY_DN12606_c0_g1_i8 1 585 +;Gap=M585
scaffold161|size418508	est2genome	match_part	44940	45186	9241	+	.	ID=scaffold161|size418508:hsp:77872:3.12.0.0;Parent=scaffold161|size418508:hit:39295:3.12.0.0;Target=TRINITY_DN12606_c0_g1_i8 586 832 +;Gap=M247
scaffold161|size418508	est2genome	match_part	45270	45469	9241	+	.	ID=scaffold161|size418508:hsp:77873:3.12.0.0;Parent=scaffold161|size418508:hit:39295:3.12.0.0;Target=TRINITY_DN12606_c0_g1_i8 833 1032 +;Gap=M200
scaffold161|size418508	est2genome	match_part	45547	46384	9241	+	.	ID=scaffold161|size418508:hsp:77874:3.12.0.0;Parent=scaffold161|size418508:hit:39295:3.12.0.0;Target=TRINITY_DN12606_c0_g1_i8 1033 1870 +;Gap=M838
scaffold161|size418508	est2genome	expressed_sequence_match	44288	46384	9686	+	.	ID=scaffold161|size418508:hit:39296:3.12.0.0;Name=TRINITY_DN12606_c0_g1_i9;score=9686
scaffold161|size418508	est2genome	match_part	44288	44600	9686	+	.	ID=scaffold161|size418508:hsp:77875:3.12.0.0;Parent=scaffold161|size418508:hit:39296:3.12.0.0;Target=TRINITY_DN12606_c0_g1_i9 1 313 +;Gap=M313
scaffold161|size418508	est2genome	match_part	44667	45469	9686	+	.	ID=scaffold161|size418508:hsp:77876:3.12.0.0;Parent=scaffold161|size418508:hit:39296:3.12.0.0;Target=TRINITY_DN12606_c0_g1_i9 314 1116 +;Gap=M803
scaffold161|size418508	est2genome	match_part	45547	46384	9686	+	.	ID=scaffold161|size418508:hsp:77877:3.12.0.0;Parent=scaffold161|size418508:hit:39296:3.12.0.0;Target=TRINITY_DN12606_c0_g1_i9 1117 1954 +;Gap=M838
scaffold161|size418508	est2genome	expressed_sequence_match	53706	55318	7647	-	.	ID=scaffold161|size418508:hit:39297:3.12.0.0;Name=TRINITY_DN17576_c0_g3_i1;score=7647
scaffold161|size418508	est2genome	match_part	53896	55318	7647	-	.	ID=scaffold161|size418508:hsp:77878:3.12.0.0;Parent=scaffold161|size418508:hit:39297:3.12.0.0;Target=TRINITY_DN17576_c0_g3_i1 1 1423 +;Gap=M1423
scaffold161|size418508	est2genome	match_part	53706	53818	7647	-	.	ID=scaffold161|size418508:hsp:77879:3.12.0.0;Parent=scaffold161|size418508:hit:39297:3.12.0.0;Target=TRINITY_DN17576_c0_g3_i1 1424 1536 +;Gap=M113
scaffold161|size418508	est2genome	expressed_sequence_match	53593	55332	7268	-	.	ID=scaffold161|size418508:hit:39298:3.12.0.0;Name=TRINITY_DN17576_c0_g3_i2;score=7268
scaffold161|size418508	est2genome	match_part	53896	55332	7268	-	.	ID=scaffold161|size418508:hsp:77880:3.12.0.0;Parent=scaffold161|size418508:hit:39298:3.12.0.0;Target=TRINITY_DN17576_c0_g3_i2 1 1447 +;Gap=M1437
scaffold161|size418508	est2genome	match_part	53593	53652	7268	-	.	ID=scaffold161|size418508:hsp:77881:3.12.0.0;Parent=scaffold161|size418508:hit:39298:3.12.0.0;Target=TRINITY_DN17576_c0_g3_i2 1448 1508 +;Gap=M60
scaffold161|size418508	est2genome	expressed_sequence_match	53056	55332	10866	-	.	ID=scaffold161|size418508:hit:39299:3.12.0.0;Name=TRINITY_DN17576_c0_g3_i3;score=10866
scaffold161|size418508	est2genome	match_part	53056	55332	10866	-	.	ID=scaffold161|size418508:hsp:77882:3.12.0.0;Parent=scaffold161|size418508:hit:39299:3.12.0.0;Target=TRINITY_DN17576_c0_g3_i3 1 2302 +;Gap=M2277
scaffold161|size418508	est2genome	expressed_sequence_match	53120	55380	10861	-	.	ID=scaffold161|size418508:hit:39300:3.12.0.0;Name=TRINITY_DN8977_c0_g1_i1;score=10861
scaffold161|size418508	est2genome	match_part	53120	55380	10861	-	.	ID=scaffold161|size418508:hsp:77883:3.12.0.0;Parent=scaffold161|size418508:hit:39300:3.12.0.0;Target=TRINITY_DN8977_c0_g1_i1 1 2276 +;Gap=M2261
scaffold161|size418508	est2genome	expressed_sequence_match	53593	55380	7592	-	.	ID=scaffold161|size418508:hit:39301:3.12.0.0;Name=TRINITY_DN8977_c0_g1_i2;score=7592
scaffold161|size418508	est2genome	match_part	53896	55380	7592	-	.	ID=scaffold161|size418508:hsp:77884:3.12.0.0;Parent=scaffold161|size418508:hit:39301:3.12.0.0;Target=TRINITY_DN8977_c0_g1_i2 1 1485 +;Gap=M1485
scaffold161|size418508	est2genome	match_part	53593	53652	7592	-	.	ID=scaffold161|size418508:hsp:77885:3.12.0.0;Parent=scaffold161|size418508:hit:39301:3.12.0.0;Target=TRINITY_DN8977_c0_g1_i2 1486 1546 +;Gap=M60
scaffold161|size418508	est2genome	expressed_sequence_match	77551	77944	1800	+	.	ID=scaffold161|size418508:hit:39302:3.12.0.0;Name=TRINITY_DN14345_c0_g1_i1;score=1800
scaffold161|size418508	est2genome	match_part	77551	77944	1800	+	.	ID=scaffold161|size418508:hsp:77886:3.12.0.0;Parent=scaffold161|size418508:hit:39302:3.12.0.0;Target=TRINITY_DN14345_c0_g1_i1 3 395 +;Gap=M394
scaffold161|size418508	est2genome	expressed_sequence_match	71972	72366	1309	-	.	ID=scaffold161|size418508:hit:39303:3.12.0.0;Name=TRINITY_DN14345_c0_g1_i1;score=1309
scaffold161|size418508	est2genome	match_part	71972	72366	1309	-	.	ID=scaffold161|size418508:hsp:77887:3.12.0.0;Parent=scaffold161|size418508:hit:39303:3.12.0.0;Target=TRINITY_DN14345_c0_g1_i1 1 395 +;Gap=M395
scaffold161|size418508	est2genome	expressed_sequence_match	73298	73551	970	-	.	ID=scaffold161|size418508:hit:39304:3.12.0.0;Name=TRINITY_DN13298_c0_g1_i1;score=970
scaffold161|size418508	est2genome	match_part	73298	73551	970	-	.	ID=scaffold161|size418508:hsp:77888:3.12.0.0;Parent=scaffold161|size418508:hit:39304:3.12.0.0;Target=TRINITY_DN13298_c0_g1_i1 26 280 +;Gap=M254
scaffold161|size418508	est2genome	expressed_sequence_match	77603	78189	2584	+	.	ID=scaffold161|size418508:hit:39305:3.12.0.0;Name=TRINITY_DN8742_c0_g2_i1;score=2584
scaffold161|size418508	est2genome	match_part	77603	78189	2584	+	.	ID=scaffold161|size418508:hsp:77889:3.12.0.0;Parent=scaffold161|size418508:hit:39305:3.12.0.0;Target=TRINITY_DN8742_c0_g2_i1 1 587 +;Gap=M587
scaffold161|size418508	est2genome	expressed_sequence_match	71728	72313	1784	-	.	ID=scaffold161|size418508:hit:39306:3.12.0.0;Name=TRINITY_DN8742_c0_g2_i1;score=1784
scaffold161|size418508	est2genome	match_part	71728	72313	1784	-	.	ID=scaffold161|size418508:hsp:77890:3.12.0.0;Parent=scaffold161|size418508:hit:39306:3.12.0.0;Target=TRINITY_DN8742_c0_g2_i1 1 587 +;Gap=M586
scaffold161|size418508	est2genome	expressed_sequence_match	77603	78183	2203	+	.	ID=scaffold161|size418508:hit:39307:3.12.0.0;Name=TRINITY_DN8742_c0_g3_i1;score=2203
scaffold161|size418508	est2genome	match_part	77603	78183	2203	+	.	ID=scaffold161|size418508:hsp:77891:3.12.0.0;Parent=scaffold161|size418508:hit:39307:3.12.0.0;Target=TRINITY_DN8742_c0_g3_i1 1 581 +;Gap=M581
scaffold161|size418508	est2genome	expressed_sequence_match	71734	72313	2069	-	.	ID=scaffold161|size418508:hit:39308:3.12.0.0;Name=TRINITY_DN8742_c0_g3_i1;score=2069
scaffold161|size418508	est2genome	match_part	71734	72313	2069	-	.	ID=scaffold161|size418508:hsp:77892:3.12.0.0;Parent=scaffold161|size418508:hit:39308:3.12.0.0;Target=TRINITY_DN8742_c0_g3_i1 1 581 +;Gap=M580
scaffold161|size418508	est2genome	expressed_sequence_match	71842	72043	881	+	.	ID=scaffold161|size418508:hit:39309:3.12.0.0;Name=TRINITY_DN9744_c0_g1_i1;score=881
scaffold161|size418508	est2genome	match_part	71842	72043	881	+	.	ID=scaffold161|size418508:hsp:77893:3.12.0.0;Parent=scaffold161|size418508:hit:39309:3.12.0.0;Target=TRINITY_DN9744_c0_g1_i1 1 203 +;Gap=M202
scaffold161|size418508	est2genome	expressed_sequence_match	71842	72119	1135	-	.	ID=scaffold161|size418508:hit:39310:3.12.0.0;Name=TRINITY_DN9744_c0_g1_i2;score=1135
scaffold161|size418508	est2genome	match_part	71842	72119	1135	-	.	ID=scaffold161|size418508:hsp:77894:3.12.0.0;Parent=scaffold161|size418508:hit:39310:3.12.0.0;Target=TRINITY_DN9744_c0_g1_i2 1 279 -;Gap=M278
scaffold161|size418508	est2genome	expressed_sequence_match	74907	75091	739	-	.	ID=scaffold161|size418508:hit:39311:3.12.0.0;Name=TRINITY_DN11102_c0_g1_i1;score=739
scaffold161|size418508	est2genome	match_part	74907	75091	739	-	.	ID=scaffold161|size418508:hsp:77895:3.12.0.0;Parent=scaffold161|size418508:hit:39311:3.12.0.0;Target=TRINITY_DN11102_c0_g1_i1 35 221 -;Gap=M185
scaffold161|size418508	est2genome	expressed_sequence_match	79511	79729	952	+	.	ID=scaffold161|size418508:hit:39312:3.12.0.0;Name=TRINITY_DN3425_c0_g1_i1;score=952
scaffold161|size418508	est2genome	match_part	79511	79729	952	+	.	ID=scaffold161|size418508:hsp:77896:3.12.0.0;Parent=scaffold161|size418508:hit:39312:3.12.0.0;Target=TRINITY_DN3425_c0_g1_i1 1 218 +;Gap=M219
scaffold161|size418508	est2genome	expressed_sequence_match	82476	83805	5919	-	.	ID=scaffold161|size418508:hit:39313:3.12.0.0;Name=TRINITY_DN17615_c3_g6_i1;score=5919
scaffold161|size418508	est2genome	match_part	82476	83805	5919	-	.	ID=scaffold161|size418508:hsp:77897:3.12.0.0;Parent=scaffold161|size418508:hit:39313:3.12.0.0;Target=TRINITY_DN17615_c3_g6_i1 1 1347 +;Gap=M1330
scaffold161|size418508	est2genome	expressed_sequence_match	82455	83751	6476	-	.	ID=scaffold161|size418508:hit:39314:3.12.0.0;Name=TRINITY_DN7960_c0_g1_i1;score=6476
scaffold161|size418508	est2genome	match_part	82455	83751	6476	-	.	ID=scaffold161|size418508:hsp:77898:3.12.0.0;Parent=scaffold161|size418508:hit:39314:3.12.0.0;Target=TRINITY_DN7960_c0_g1_i1 1 1297 +;Gap=M1297
scaffold161|size418508	est2genome	expressed_sequence_match	84071	86099	8298	+	.	ID=scaffold161|size418508:hit:39315:3.12.0.0;Name=TRINITY_DN17377_c0_g1_i7;score=8298
scaffold161|size418508	est2genome	match_part	84071	84667	8298	+	.	ID=scaffold161|size418508:hsp:77899:3.12.0.0;Parent=scaffold161|size418508:hit:39315:3.12.0.0;Target=TRINITY_DN17377_c0_g1_i7 1 597 +;Gap=M597
scaffold161|size418508	est2genome	match_part	84766	85502	8298	+	.	ID=scaffold161|size418508:hsp:77900:3.12.0.0;Parent=scaffold161|size418508:hit:39315:3.12.0.0;Target=TRINITY_DN17377_c0_g1_i7 598 1335 +;Gap=M737
scaffold161|size418508	est2genome	match_part	85611	85734	8298	+	.	ID=scaffold161|size418508:hsp:77901:3.12.0.0;Parent=scaffold161|size418508:hit:39315:3.12.0.0;Target=TRINITY_DN17377_c0_g1_i7 1336 1459 +;Gap=M124
scaffold161|size418508	est2genome	match_part	85826	86099	8298	+	.	ID=scaffold161|size418508:hsp:77902:3.12.0.0;Parent=scaffold161|size418508:hit:39315:3.12.0.0;Target=TRINITY_DN17377_c0_g1_i7 1460 1734 +;Gap=M274
scaffold161|size418508	est2genome	expressed_sequence_match	84071	86691	10866	+	.	ID=scaffold161|size418508:hit:39316:3.12.0.0;Name=TRINITY_DN17377_c0_g1_i8;score=10866
scaffold161|size418508	est2genome	match_part	84071	85502	10866	+	.	ID=scaffold161|size418508:hsp:77903:3.12.0.0;Parent=scaffold161|size418508:hit:39316:3.12.0.0;Target=TRINITY_DN17377_c0_g1_i8 1 1434 +;Gap=M1432
scaffold161|size418508	est2genome	match_part	85611	85734	10866	+	.	ID=scaffold161|size418508:hsp:77904:3.12.0.0;Parent=scaffold161|size418508:hit:39316:3.12.0.0;Target=TRINITY_DN17377_c0_g1_i8 1435 1558 +;Gap=M124
scaffold161|size418508	est2genome	match_part	85826	85918	10866	+	.	ID=scaffold161|size418508:hsp:77905:3.12.0.0;Parent=scaffold161|size418508:hit:39316:3.12.0.0;Target=TRINITY_DN17377_c0_g1_i8 1559 1651 +;Gap=M93
scaffold161|size418508	est2genome	match_part	85992	86295	10866	+	.	ID=scaffold161|size418508:hsp:77906:3.12.0.0;Parent=scaffold161|size418508:hit:39316:3.12.0.0;Target=TRINITY_DN17377_c0_g1_i8 1652 1956 +;Gap=M304
scaffold161|size418508	est2genome	match_part	86379	86691	10866	+	.	ID=scaffold161|size418508:hsp:77907:3.12.0.0;Parent=scaffold161|size418508:hit:39316:3.12.0.0;Target=TRINITY_DN17377_c0_g1_i8 1957 2269 +;Gap=M313
scaffold161|size418508	est2genome	expressed_sequence_match	84071	86691	10246	+	.	ID=scaffold161|size418508:hit:39317:3.12.0.0;Name=TRINITY_DN17377_c0_g1_i9;score=10246
scaffold161|size418508	est2genome	match_part	84071	84667	10246	+	.	ID=scaffold161|size418508:hsp:77908:3.12.0.0;Parent=scaffold161|size418508:hit:39317:3.12.0.0;Target=TRINITY_DN17377_c0_g1_i9 1 597 +;Gap=M597
scaffold161|size418508	est2genome	match_part	84766	85502	10246	+	.	ID=scaffold161|size418508:hsp:77909:3.12.0.0;Parent=scaffold161|size418508:hit:39317:3.12.0.0;Target=TRINITY_DN17377_c0_g1_i9 598 1335 +;Gap=M737
scaffold161|size418508	est2genome	match_part	85611	85734	10246	+	.	ID=scaffold161|size418508:hsp:77910:3.12.0.0;Parent=scaffold161|size418508:hit:39317:3.12.0.0;Target=TRINITY_DN17377_c0_g1_i9 1336 1459 +;Gap=M124
scaffold161|size418508	est2genome	match_part	85826	85918	10246	+	.	ID=scaffold161|size418508:hsp:77911:3.12.0.0;Parent=scaffold161|size418508:hit:39317:3.12.0.0;Target=TRINITY_DN17377_c0_g1_i9 1460 1552 +;Gap=M93
scaffold161|size418508	est2genome	match_part	85992	86295	10246	+	.	ID=scaffold161|size418508:hsp:77912:3.12.0.0;Parent=scaffold161|size418508:hit:39317:3.12.0.0;Target=TRINITY_DN17377_c0_g1_i9 1553 1857 +;Gap=M304
scaffold161|size418508	est2genome	match_part	86379	86691	10246	+	.	ID=scaffold161|size418508:hsp:77913:3.12.0.0;Parent=scaffold161|size418508:hit:39317:3.12.0.0;Target=TRINITY_DN17377_c0_g1_i9 1858 2170 +;Gap=M313
scaffold161|size418508	est2genome	expressed_sequence_match	84071	86499	9357	+	.	ID=scaffold161|size418508:hit:39318:3.12.0.0;Name=TRINITY_DN17377_c0_g1_i10;score=9357
scaffold161|size418508	est2genome	match_part	84071	85502	9357	+	.	ID=scaffold161|size418508:hsp:77914:3.12.0.0;Parent=scaffold161|size418508:hit:39318:3.12.0.0;Target=TRINITY_DN17377_c0_g1_i10 1 1434 +;Gap=M1432
scaffold161|size418508	est2genome	match_part	85611	85734	9357	+	.	ID=scaffold161|size418508:hsp:77915:3.12.0.0;Parent=scaffold161|size418508:hit:39318:3.12.0.0;Target=TRINITY_DN17377_c0_g1_i10 1435 1558 +;Gap=M124
scaffold161|size418508	est2genome	match_part	85826	85918	9357	+	.	ID=scaffold161|size418508:hsp:77916:3.12.0.0;Parent=scaffold161|size418508:hit:39318:3.12.0.0;Target=TRINITY_DN17377_c0_g1_i10 1559 1651 +;Gap=M93
scaffold161|size418508	est2genome	match_part	85992	86150	9357	+	.	ID=scaffold161|size418508:hsp:77917:3.12.0.0;Parent=scaffold161|size418508:hit:39318:3.12.0.0;Target=TRINITY_DN17377_c0_g1_i10 1652 1811 +;Gap=M159
scaffold161|size418508	est2genome	match_part	86259	86295	9357	+	.	ID=scaffold161|size418508:hsp:77918:3.12.0.0;Parent=scaffold161|size418508:hit:39318:3.12.0.0;Target=TRINITY_DN17377_c0_g1_i10 1812 1848 +;Gap=M37
scaffold161|size418508	est2genome	match_part	86379	86499	9357	+	.	ID=scaffold161|size418508:hsp:77919:3.12.0.0;Parent=scaffold161|size418508:hit:39318:3.12.0.0;Target=TRINITY_DN17377_c0_g1_i10 1849 1969 +;Gap=M121
scaffold161|size418508	est2genome	expressed_sequence_match	84071	86123	8822	+	.	ID=scaffold161|size418508:hit:39319:3.12.0.0;Name=TRINITY_DN17377_c0_g1_i11;score=8822
scaffold161|size418508	est2genome	match_part	84071	85502	8822	+	.	ID=scaffold161|size418508:hsp:77920:3.12.0.0;Parent=scaffold161|size418508:hit:39319:3.12.0.0;Target=TRINITY_DN17377_c0_g1_i11 1 1434 +;Gap=M1432
scaffold161|size418508	est2genome	match_part	85611	85734	8822	+	.	ID=scaffold161|size418508:hsp:77921:3.12.0.0;Parent=scaffold161|size418508:hit:39319:3.12.0.0;Target=TRINITY_DN17377_c0_g1_i11 1435 1558 +;Gap=M124
scaffold161|size418508	est2genome	match_part	85826	86123	8822	+	.	ID=scaffold161|size418508:hsp:77922:3.12.0.0;Parent=scaffold161|size418508:hit:39319:3.12.0.0;Target=TRINITY_DN17377_c0_g1_i11 1559 1857 +;Gap=M298
scaffold161|size418508	est2genome	expressed_sequence_match	84071	86691	9633	+	.	ID=scaffold161|size418508:hit:39320:3.12.0.0;Name=TRINITY_DN17377_c0_g1_i1;score=9633
scaffold161|size418508	est2genome	match_part	84071	84667	9633	+	.	ID=scaffold161|size418508:hsp:77923:3.12.0.0;Parent=scaffold161|size418508:hit:39320:3.12.0.0;Target=TRINITY_DN17377_c0_g1_i1 1 597 +;Gap=M597
scaffold161|size418508	est2genome	match_part	84766	85502	9633	+	.	ID=scaffold161|size418508:hsp:77924:3.12.0.0;Parent=scaffold161|size418508:hit:39320:3.12.0.0;Target=TRINITY_DN17377_c0_g1_i1 598 1335 +;Gap=M737
scaffold161|size418508	est2genome	match_part	85611	85734	9633	+	.	ID=scaffold161|size418508:hsp:77925:3.12.0.0;Parent=scaffold161|size418508:hit:39320:3.12.0.0;Target=TRINITY_DN17377_c0_g1_i1 1336 1459 +;Gap=M124
scaffold161|size418508	est2genome	match_part	85826	85918	9633	+	.	ID=scaffold161|size418508:hsp:77926:3.12.0.0;Parent=scaffold161|size418508:hit:39320:3.12.0.0;Target=TRINITY_DN17377_c0_g1_i1 1460 1552 +;Gap=M93
scaffold161|size418508	est2genome	match_part	85992	86161	9633	+	.	ID=scaffold161|size418508:hsp:77927:3.12.0.0;Parent=scaffold161|size418508:hit:39320:3.12.0.0;Target=TRINITY_DN17377_c0_g1_i1 1553 1723 +;Gap=M170
scaffold161|size418508	est2genome	match_part	86350	86691	9633	+	.	ID=scaffold161|size418508:hsp:77928:3.12.0.0;Parent=scaffold161|size418508:hit:39320:3.12.0.0;Target=TRINITY_DN17377_c0_g1_i1 1724 2062 +;Gap=M342
scaffold161|size418508	est2genome	expressed_sequence_match	84071	86691	11123	+	.	ID=scaffold161|size418508:hit:39321:3.12.0.0;Name=TRINITY_DN17377_c0_g1_i12;score=11123
scaffold161|size418508	est2genome	match_part	84071	85502	11123	+	.	ID=scaffold161|size418508:hsp:77929:3.12.0.0;Parent=scaffold161|size418508:hit:39321:3.12.0.0;Target=TRINITY_DN17377_c0_g1_i12 1 1434 +;Gap=M1432
scaffold161|size418508	est2genome	match_part	85611	85734	11123	+	.	ID=scaffold161|size418508:hsp:77930:3.12.0.0;Parent=scaffold161|size418508:hit:39321:3.12.0.0;Target=TRINITY_DN17377_c0_g1_i12 1435 1558 +;Gap=M124
scaffold161|size418508	est2genome	match_part	85826	85918	11123	+	.	ID=scaffold161|size418508:hsp:77931:3.12.0.0;Parent=scaffold161|size418508:hit:39321:3.12.0.0;Target=TRINITY_DN17377_c0_g1_i12 1559 1651 +;Gap=M93
scaffold161|size418508	est2genome	match_part	85992	86691	11123	+	.	ID=scaffold161|size418508:hsp:77932:3.12.0.0;Parent=scaffold161|size418508:hit:39321:3.12.0.0;Target=TRINITY_DN17377_c0_g1_i12 1652 2352 +;Gap=M700
scaffold161|size418508	est2genome	expressed_sequence_match	84071	85918	7864	+	.	ID=scaffold161|size418508:hit:39322:3.12.0.0;Name=TRINITY_DN17377_c0_g1_i2;score=7864
scaffold161|size418508	est2genome	match_part	84071	84667	7864	+	.	ID=scaffold161|size418508:hsp:77933:3.12.0.0;Parent=scaffold161|size418508:hit:39322:3.12.0.0;Target=TRINITY_DN17377_c0_g1_i2 1 597 +;Gap=M597
scaffold161|size418508	est2genome	match_part	84766	85502	7864	+	.	ID=scaffold161|size418508:hsp:77934:3.12.0.0;Parent=scaffold161|size418508:hit:39322:3.12.0.0;Target=TRINITY_DN17377_c0_g1_i2 598 1335 +;Gap=M737
scaffold161|size418508	est2genome	match_part	85611	85918	7864	+	.	ID=scaffold161|size418508:hsp:77935:3.12.0.0;Parent=scaffold161|size418508:hit:39322:3.12.0.0;Target=TRINITY_DN17377_c0_g1_i2 1336 1641 +;Gap=M308
scaffold161|size418508	est2genome	expressed_sequence_match	84071	85918	8370	+	.	ID=scaffold161|size418508:hit:39323:3.12.0.0;Name=TRINITY_DN17377_c0_g1_i3;score=8370
scaffold161|size418508	est2genome	match_part	84071	85502	8370	+	.	ID=scaffold161|size418508:hsp:77936:3.12.0.0;Parent=scaffold161|size418508:hit:39323:3.12.0.0;Target=TRINITY_DN17377_c0_g1_i3 1 1433 +;Gap=M1432
scaffold161|size418508	est2genome	match_part	85611	85918	8370	+	.	ID=scaffold161|size418508:hsp:77937:3.12.0.0;Parent=scaffold161|size418508:hit:39323:3.12.0.0;Target=TRINITY_DN17377_c0_g1_i3 1434 1739 +;Gap=M308
scaffold161|size418508	est2genome	expressed_sequence_match	84071	86499	9813	+	.	ID=scaffold161|size418508:hit:39324:3.12.0.0;Name=TRINITY_DN17377_c0_g1_i4;score=9813
scaffold161|size418508	est2genome	match_part	84071	84667	9813	+	.	ID=scaffold161|size418508:hsp:77938:3.12.0.0;Parent=scaffold161|size418508:hit:39324:3.12.0.0;Target=TRINITY_DN17377_c0_g1_i4 1 597 +;Gap=M597
scaffold161|size418508	est2genome	match_part	84766	85734	9813	+	.	ID=scaffold161|size418508:hsp:77939:3.12.0.0;Parent=scaffold161|size418508:hit:39324:3.12.0.0;Target=TRINITY_DN17377_c0_g1_i4 598 1565 +;Gap=M969
scaffold161|size418508	est2genome	match_part	85826	85918	9813	+	.	ID=scaffold161|size418508:hsp:77940:3.12.0.0;Parent=scaffold161|size418508:hit:39324:3.12.0.0;Target=TRINITY_DN17377_c0_g1_i4 1566 1658 +;Gap=M93
scaffold161|size418508	est2genome	match_part	85992	86295	9813	+	.	ID=scaffold161|size418508:hsp:77941:3.12.0.0;Parent=scaffold161|size418508:hit:39324:3.12.0.0;Target=TRINITY_DN17377_c0_g1_i4 1659 1963 +;Gap=M304
scaffold161|size418508	est2genome	match_part	86379	86499	9813	+	.	ID=scaffold161|size418508:hsp:77942:3.12.0.0;Parent=scaffold161|size418508:hit:39324:3.12.0.0;Target=TRINITY_DN17377_c0_g1_i4 1964 2084 +;Gap=M121
scaffold161|size418508	est2genome	expressed_sequence_match	84071	86691	10573	+	.	ID=scaffold161|size418508:hit:39325:3.12.0.0;Name=TRINITY_DN17377_c0_g1_i5;score=10573
scaffold161|size418508	est2genome	match_part	84071	85734	10573	+	.	ID=scaffold161|size418508:hsp:77943:3.12.0.0;Parent=scaffold161|size418508:hit:39325:3.12.0.0;Target=TRINITY_DN17377_c0_g1_i5 1 1664 +;Gap=M1664
scaffold161|size418508	est2genome	match_part	85826	85918	10573	+	.	ID=scaffold161|size418508:hsp:77944:3.12.0.0;Parent=scaffold161|size418508:hit:39325:3.12.0.0;Target=TRINITY_DN17377_c0_g1_i5 1665 1757 +;Gap=M93
scaffold161|size418508	est2genome	match_part	85992	86161	10573	+	.	ID=scaffold161|size418508:hsp:77945:3.12.0.0;Parent=scaffold161|size418508:hit:39325:3.12.0.0;Target=TRINITY_DN17377_c0_g1_i5 1758 1928 +;Gap=M170
scaffold161|size418508	est2genome	match_part	86350	86691	10573	+	.	ID=scaffold161|size418508:hsp:77946:3.12.0.0;Parent=scaffold161|size418508:hit:39325:3.12.0.0;Target=TRINITY_DN17377_c0_g1_i5 1929 2267 +;Gap=M342
scaffold161|size418508	est2genome	expressed_sequence_match	84071	86081	8627	+	.	ID=scaffold161|size418508:hit:39326:3.12.0.0;Name=TRINITY_DN17377_c0_g1_i6;score=8627
scaffold161|size418508	est2genome	match_part	84071	84667	8627	+	.	ID=scaffold161|size418508:hsp:77947:3.12.0.0;Parent=scaffold161|size418508:hit:39326:3.12.0.0;Target=TRINITY_DN17377_c0_g1_i6 1 597 +;Gap=M597
scaffold161|size418508	est2genome	match_part	84766	85734	8627	+	.	ID=scaffold161|size418508:hsp:77948:3.12.0.0;Parent=scaffold161|size418508:hit:39326:3.12.0.0;Target=TRINITY_DN17377_c0_g1_i6 598 1565 +;Gap=M969
scaffold161|size418508	est2genome	match_part	85826	86081	8627	+	.	ID=scaffold161|size418508:hsp:77949:3.12.0.0;Parent=scaffold161|size418508:hit:39326:3.12.0.0;Target=TRINITY_DN17377_c0_g1_i6 1566 1822 +;Gap=M256
scaffold161|size418508	est2genome	expressed_sequence_match	86731	86952	1047	-	.	ID=scaffold161|size418508:hit:39327:3.12.0.0;Name=TRINITY_DN25484_c0_g1_i1;score=1047
scaffold161|size418508	est2genome	match_part	86731	86952	1047	-	.	ID=scaffold161|size418508:hsp:77950:3.12.0.0;Parent=scaffold161|size418508:hit:39327:3.12.0.0;Target=TRINITY_DN25484_c0_g1_i1 1 222 -;Gap=M222
scaffold161|size418508	blastn	expressed_sequence_match	89356	90585	288	-	.	ID=scaffold161|size418508:hit:39328:3.12.0.0;Name=TRINITY_DN9899_c1_g1_i3;score=288
scaffold161|size418508	blastn	match_part	90214	90585	288	-	.	ID=scaffold161|size418508:hsp:77951:3.12.0.0;Parent=scaffold161|size418508:hit:39328:3.12.0.0;Target=TRINITY_DN9899_c1_g1_i3 76 447 +;Gap=M372
scaffold161|size418508	blastn	match_part	89356	90103	708	-	.	ID=scaffold161|size418508:hsp:77952:3.12.0.0;Parent=scaffold161|size418508:hit:39328:3.12.0.0;Target=TRINITY_DN9899_c1_g1_i3 446 1194 +;Gap=M748
scaffold161|size418508	blastn	expressed_sequence_match	86548	90585	3565	-	.	ID=scaffold161|size418508:hit:39329:3.12.0.0;Name=TRINITY_DN17911_c0_g1_i2;score=3565
scaffold161|size418508	blastn	match_part	86548	90585	3565	-	.	ID=scaffold161|size418508:hsp:77953:3.12.0.0;Parent=scaffold161|size418508:hit:39329:3.12.0.0;Target=TRINITY_DN17911_c0_g1_i2 68 4108 +;Gap=M4038
scaffold161|size418508	blastn	expressed_sequence_match	84088	90594	1292	-	.	ID=scaffold161|size418508:hit:39330:3.12.0.0;Name=TRINITY_DN9899_c1_g1_i4;score=1292
scaffold161|size418508	blastn	match_part	89180	90594	1292	-	.	ID=scaffold161|size418508:hsp:77954:3.12.0.0;Parent=scaffold161|size418508:hit:39330:3.12.0.0;Target=TRINITY_DN9899_c1_g1_i4 56 1470 +;Gap=M1415
scaffold161|size418508	blastn	match_part	86377	89100	2452	-	.	ID=scaffold161|size418508:hsp:77955:3.12.0.0;Parent=scaffold161|size418508:hit:39330:3.12.0.0;Target=TRINITY_DN9899_c1_g1_i4 1470 4196 +;Gap=M2724
scaffold161|size418508	blastn	match_part	86257	86295	39	-	.	ID=scaffold161|size418508:hsp:77956:3.12.0.0;Parent=scaffold161|size418508:hit:39330:3.12.0.0;Target=TRINITY_DN9899_c1_g1_i4 4195 4233 +;Gap=M39
scaffold161|size418508	blastn	match_part	85990	86159	160	-	.	ID=scaffold161|size418508:hsp:77957:3.12.0.0;Parent=scaffold161|size418508:hit:39330:3.12.0.0;Target=TRINITY_DN9899_c1_g1_i4 4223 4393 +;Gap=M170
scaffold161|size418508	blastn	match_part	85825	85918	94	-	.	ID=scaffold161|size418508:hsp:77958:3.12.0.0;Parent=scaffold161|size418508:hit:39330:3.12.0.0;Target=TRINITY_DN9899_c1_g1_i4 4392 4485 +;Gap=M94
scaffold161|size418508	blastn	match_part	85611	85734	124	-	.	ID=scaffold161|size418508:hsp:77959:3.12.0.0;Parent=scaffold161|size418508:hit:39330:3.12.0.0;Target=TRINITY_DN9899_c1_g1_i4 4485 4608 +;Gap=M124
scaffold161|size418508	blastn	match_part	84765	85502	728	-	.	ID=scaffold161|size418508:hsp:77960:3.12.0.0;Parent=scaffold161|size418508:hit:39330:3.12.0.0;Target=TRINITY_DN9899_c1_g1_i4 4609 5347 +;Gap=M738
scaffold161|size418508	blastn	match_part	84088	84667	580	-	.	ID=scaffold161|size418508:hsp:77961:3.12.0.0;Parent=scaffold161|size418508:hit:39330:3.12.0.0;Target=TRINITY_DN9899_c1_g1_i4 5347 5926 +;Gap=M580
scaffold161|size418508	blastn	expressed_sequence_match	84088	90594	3846	-	.	ID=scaffold161|size418508:hit:39331:3.12.0.0;Name=TRINITY_DN9899_c1_g1_i6;score=3846
scaffold161|size418508	blastn	match_part	86377	90594	3846	-	.	ID=scaffold161|size418508:hsp:77962:3.12.0.0;Parent=scaffold161|size418508:hit:39331:3.12.0.0;Target=TRINITY_DN9899_c1_g1_i6 56 4277 +;Gap=M4218
scaffold161|size418508	blastn	match_part	86257	86295	39	-	.	ID=scaffold161|size418508:hsp:77963:3.12.0.0;Parent=scaffold161|size418508:hit:39331:3.12.0.0;Target=TRINITY_DN9899_c1_g1_i6 4276 4314 +;Gap=M39
scaffold161|size418508	blastn	match_part	85990	86159	160	-	.	ID=scaffold161|size418508:hsp:77964:3.12.0.0;Parent=scaffold161|size418508:hit:39331:3.12.0.0;Target=TRINITY_DN9899_c1_g1_i6 4304 4474 +;Gap=M170
scaffold161|size418508	blastn	match_part	85825	85918	94	-	.	ID=scaffold161|size418508:hsp:77965:3.12.0.0;Parent=scaffold161|size418508:hit:39331:3.12.0.0;Target=TRINITY_DN9899_c1_g1_i6 4473 4566 +;Gap=M94
scaffold161|size418508	blastn	match_part	85611	85734	124	-	.	ID=scaffold161|size418508:hsp:77966:3.12.0.0;Parent=scaffold161|size418508:hit:39331:3.12.0.0;Target=TRINITY_DN9899_c1_g1_i6 4566 4689 +;Gap=M124
scaffold161|size418508	blastn	match_part	84765	85502	728	-	.	ID=scaffold161|size418508:hsp:77967:3.12.0.0;Parent=scaffold161|size418508:hit:39331:3.12.0.0;Target=TRINITY_DN9899_c1_g1_i6 4690 5428 +;Gap=M738
scaffold161|size418508	blastn	match_part	84088	84667	580	-	.	ID=scaffold161|size418508:hsp:77968:3.12.0.0;Parent=scaffold161|size418508:hit:39331:3.12.0.0;Target=TRINITY_DN9899_c1_g1_i6 5428 6007 +;Gap=M580
scaffold161|size418508	blastn	expressed_sequence_match	89356	90594	375	-	.	ID=scaffold161|size418508:hit:39332:3.12.0.0;Name=TRINITY_DN17911_c0_g1_i3;score=375
scaffold161|size418508	blastn	match_part	90214	90594	375	-	.	ID=scaffold161|size418508:hsp:77969:3.12.0.0;Parent=scaffold161|size418508:hit:39332:3.12.0.0;Target=TRINITY_DN17911_c0_g1_i3 8 388 +;Gap=M381
scaffold161|size418508	blastn	match_part	89356	90103	714	-	.	ID=scaffold161|size418508:hsp:77970:3.12.0.0;Parent=scaffold161|size418508:hit:39332:3.12.0.0;Target=TRINITY_DN17911_c0_g1_i3 387 1135 +;Gap=M748
scaffold161|size418508	blastn	expressed_sequence_match	88127	90594	376	-	.	ID=scaffold161|size418508:hit:39333:3.12.0.0;Name=TRINITY_DN9899_c1_g1_i2;score=376
scaffold161|size418508	blastn	match_part	90213	90594	376	-	.	ID=scaffold161|size418508:hsp:77971:3.12.0.0;Parent=scaffold161|size418508:hit:39333:3.12.0.0;Target=TRINITY_DN9899_c1_g1_i2 56 437 +;Gap=M382
scaffold161|size418508	blastn	match_part	88127	90028	1778	-	.	ID=scaffold161|size418508:hsp:77972:3.12.0.0;Parent=scaffold161|size418508:hit:39333:3.12.0.0;Target=TRINITY_DN9899_c1_g1_i2 435 2337 +;Gap=M1902
scaffold161|size418508	blastn	expressed_sequence_match	87723	90585	1205	-	.	ID=scaffold161|size418508:hit:39334:3.12.0.0;Name=TRINITY_DN9899_c1_g1_i7;score=1205
scaffold161|size418508	blastn	match_part	89180	90585	1205	-	.	ID=scaffold161|size418508:hsp:77973:3.12.0.0;Parent=scaffold161|size418508:hit:39334:3.12.0.0;Target=TRINITY_DN9899_c1_g1_i7 76 1481 +;Gap=M1406
scaffold161|size418508	blastn	match_part	87723	89100	1202	-	.	ID=scaffold161|size418508:hsp:77974:3.12.0.0;Parent=scaffold161|size418508:hit:39334:3.12.0.0;Target=TRINITY_DN9899_c1_g1_i7 1481 2861 +;Gap=M1378
scaffold161|size418508	blastn	expressed_sequence_match	88127	90594	376	-	.	ID=scaffold161|size418508:hit:39335:3.12.0.0;Name=TRINITY_DN9899_c1_g1_i5;score=376
scaffold161|size418508	blastn	match_part	90213	90594	376	-	.	ID=scaffold161|size418508:hsp:77975:3.12.0.0;Parent=scaffold161|size418508:hit:39335:3.12.0.0;Target=TRINITY_DN9899_c1_g1_i5 56 437 +;Gap=M382
scaffold161|size418508	blastn	match_part	89180	90028	761	-	.	ID=scaffold161|size418508:hsp:77976:3.12.0.0;Parent=scaffold161|size418508:hit:39335:3.12.0.0;Target=TRINITY_DN9899_c1_g1_i5 435 1284 +;Gap=M849
scaffold161|size418508	blastn	match_part	88127	89100	938	-	.	ID=scaffold161|size418508:hsp:77977:3.12.0.0;Parent=scaffold161|size418508:hit:39335:3.12.0.0;Target=TRINITY_DN9899_c1_g1_i5 1284 2257 +;Gap=M974
scaffold161|size418508	blastn	expressed_sequence_match	89356	90585	289	-	.	ID=scaffold161|size418508:hit:39336:3.12.0.0;Name=TRINITY_DN9899_c1_g1_i1;score=289
scaffold161|size418508	blastn	match_part	90213	90585	289	-	.	ID=scaffold161|size418508:hsp:77978:3.12.0.0;Parent=scaffold161|size418508:hit:39336:3.12.0.0;Target=TRINITY_DN9899_c1_g1_i1 76 448 +;Gap=M373
scaffold161|size418508	blastn	match_part	89356	90028	639	-	.	ID=scaffold161|size418508:hsp:77979:3.12.0.0;Parent=scaffold161|size418508:hit:39336:3.12.0.0;Target=TRINITY_DN9899_c1_g1_i1 446 1119 +;Gap=M673
scaffold161|size418508	est2genome	expressed_sequence_match	89356	90600	5413	-	.	ID=scaffold161|size418508:hit:39337:3.12.0.0;Name=TRINITY_DN9899_c1_g1_i3;score=5413
scaffold161|size418508	est2genome	match_part	90215	90600	5413	-	.	ID=scaffold161|size418508:hsp:77980:3.12.0.0;Parent=scaffold161|size418508:hit:39337:3.12.0.0;Target=TRINITY_DN9899_c1_g1_i3 61 446 +;Gap=M386
scaffold161|size418508	est2genome	match_part	89356	90102	5413	-	.	ID=scaffold161|size418508:hsp:77981:3.12.0.0;Parent=scaffold161|size418508:hit:39337:3.12.0.0;Target=TRINITY_DN9899_c1_g1_i3 447 1194 +;Gap=M747
scaffold161|size418508	est2genome	expressed_sequence_match	86548	90600	19514	-	.	ID=scaffold161|size418508:hit:39338:3.12.0.0;Name=TRINITY_DN17911_c0_g1_i2;score=19514
scaffold161|size418508	est2genome	match_part	86548	90600	19514	-	.	ID=scaffold161|size418508:hsp:77982:3.12.0.0;Parent=scaffold161|size418508:hit:39338:3.12.0.0;Target=TRINITY_DN17911_c0_g1_i2 53 4108 +;Gap=M4053
scaffold161|size418508	est2genome	expressed_sequence_match	84088	90649	28844	-	.	ID=scaffold161|size418508:hit:39339:3.12.0.0;Name=TRINITY_DN9899_c1_g1_i4;score=28844
scaffold161|size418508	est2genome	match_part	89180	90649	28844	-	.	ID=scaffold161|size418508:hsp:77983:3.12.0.0;Parent=scaffold161|size418508:hit:39339:3.12.0.0;Target=TRINITY_DN9899_c1_g1_i4 1 1470 +;Gap=M1470
scaffold161|size418508	est2genome	match_part	86379	89099	28844	-	.	ID=scaffold161|size418508:hsp:77984:3.12.0.0;Parent=scaffold161|size418508:hit:39339:3.12.0.0;Target=TRINITY_DN9899_c1_g1_i4 1471 4194 +;Gap=M2721
scaffold161|size418508	est2genome	match_part	86259	86295	28844	-	.	ID=scaffold161|size418508:hsp:77985:3.12.0.0;Parent=scaffold161|size418508:hit:39339:3.12.0.0;Target=TRINITY_DN9899_c1_g1_i4 4195 4231 +;Gap=M37
scaffold161|size418508	est2genome	match_part	85992	86150	28844	-	.	ID=scaffold161|size418508:hsp:77986:3.12.0.0;Parent=scaffold161|size418508:hit:39339:3.12.0.0;Target=TRINITY_DN9899_c1_g1_i4 4232 4391 +;Gap=M159
scaffold161|size418508	est2genome	match_part	85826	85918	28844	-	.	ID=scaffold161|size418508:hsp:77987:3.12.0.0;Parent=scaffold161|size418508:hit:39339:3.12.0.0;Target=TRINITY_DN9899_c1_g1_i4 4392 4484 +;Gap=M93
scaffold161|size418508	est2genome	match_part	85611	85734	28844	-	.	ID=scaffold161|size418508:hsp:77988:3.12.0.0;Parent=scaffold161|size418508:hit:39339:3.12.0.0;Target=TRINITY_DN9899_c1_g1_i4 4485 4608 +;Gap=M124
scaffold161|size418508	est2genome	match_part	84766	85502	28844	-	.	ID=scaffold161|size418508:hsp:77989:3.12.0.0;Parent=scaffold161|size418508:hit:39339:3.12.0.0;Target=TRINITY_DN9899_c1_g1_i4 4609 5346 +;Gap=M737
scaffold161|size418508	est2genome	match_part	84088	84667	28844	-	.	ID=scaffold161|size418508:hsp:77990:3.12.0.0;Parent=scaffold161|size418508:hit:39339:3.12.0.0;Target=TRINITY_DN9899_c1_g1_i4 5347 5926 +;Gap=M580
scaffold161|size418508	est2genome	expressed_sequence_match	84088	90649	29316	+	.	ID=scaffold161|size418508:hit:39340:3.12.0.0;Name=TRINITY_DN9899_c1_g1_i6;score=29316
scaffold161|size418508	est2genome	match_part	84088	84667	29316	+	.	ID=scaffold161|size418508:hsp:77991:3.12.0.0;Parent=scaffold161|size418508:hit:39340:3.12.0.0;Target=TRINITY_DN9899_c1_g1_i6 5428 6007 -;Gap=M580
scaffold161|size418508	est2genome	match_part	84766	85502	29316	+	.	ID=scaffold161|size418508:hsp:77992:3.12.0.0;Parent=scaffold161|size418508:hit:39340:3.12.0.0;Target=TRINITY_DN9899_c1_g1_i6 4690 5427 -;Gap=M737
scaffold161|size418508	est2genome	match_part	85611	85734	29316	+	.	ID=scaffold161|size418508:hsp:77993:3.12.0.0;Parent=scaffold161|size418508:hit:39340:3.12.0.0;Target=TRINITY_DN9899_c1_g1_i6 4566 4689 -;Gap=M124
scaffold161|size418508	est2genome	match_part	85826	85918	29316	+	.	ID=scaffold161|size418508:hsp:77994:3.12.0.0;Parent=scaffold161|size418508:hit:39340:3.12.0.0;Target=TRINITY_DN9899_c1_g1_i6 4473 4565 -;Gap=M93
scaffold161|size418508	est2genome	match_part	85992	86150	29316	+	.	ID=scaffold161|size418508:hsp:77995:3.12.0.0;Parent=scaffold161|size418508:hit:39340:3.12.0.0;Target=TRINITY_DN9899_c1_g1_i6 4313 4472 -;Gap=M159
scaffold161|size418508	est2genome	match_part	86259	86295	29316	+	.	ID=scaffold161|size418508:hsp:77996:3.12.0.0;Parent=scaffold161|size418508:hit:39340:3.12.0.0;Target=TRINITY_DN9899_c1_g1_i6 4276 4312 -;Gap=M37
scaffold161|size418508	est2genome	match_part	86379	90649	29316	+	.	ID=scaffold161|size418508:hsp:77997:3.12.0.0;Parent=scaffold161|size418508:hit:39340:3.12.0.0;Target=TRINITY_DN9899_c1_g1_i6 1 4275 -;Gap=M4271
scaffold161|size418508	est2genome	expressed_sequence_match	89356	90601	5598	-	.	ID=scaffold161|size418508:hit:39341:3.12.0.0;Name=TRINITY_DN17911_c0_g1_i3;score=5598
scaffold161|size418508	est2genome	match_part	90215	90601	5598	-	.	ID=scaffold161|size418508:hsp:77998:3.12.0.0;Parent=scaffold161|size418508:hit:39341:3.12.0.0;Target=TRINITY_DN17911_c0_g1_i3 1 387 +;Gap=M387
scaffold161|size418508	est2genome	match_part	89356	90102	5598	-	.	ID=scaffold161|size418508:hsp:77999:3.12.0.0;Parent=scaffold161|size418508:hit:39341:3.12.0.0;Target=TRINITY_DN17911_c0_g1_i3 388 1135 +;Gap=M747
scaffold161|size418508	est2genome	expressed_sequence_match	88127	90649	11478	-	.	ID=scaffold161|size418508:hit:39342:3.12.0.0;Name=TRINITY_DN9899_c1_g1_i2;score=11478
scaffold161|size418508	est2genome	match_part	90215	90649	11478	-	.	ID=scaffold161|size418508:hsp:78000:3.12.0.0;Parent=scaffold161|size418508:hit:39342:3.12.0.0;Target=TRINITY_DN9899_c1_g1_i2 1 435 +;Gap=M435
scaffold161|size418508	est2genome	match_part	88127	90027	11478	-	.	ID=scaffold161|size418508:hsp:78001:3.12.0.0;Parent=scaffold161|size418508:hit:39342:3.12.0.0;Target=TRINITY_DN9899_c1_g1_i2 436 2337 +;Gap=M1901
scaffold161|size418508	est2genome	expressed_sequence_match	87723	90600	13365	-	.	ID=scaffold161|size418508:hit:39343:3.12.0.0;Name=TRINITY_DN9899_c1_g1_i7;score=13365
scaffold161|size418508	est2genome	match_part	89180	90600	13365	-	.	ID=scaffold161|size418508:hsp:78002:3.12.0.0;Parent=scaffold161|size418508:hit:39343:3.12.0.0;Target=TRINITY_DN9899_c1_g1_i7 61 1481 +;Gap=M1421
scaffold161|size418508	est2genome	match_part	87723	89099	13365	-	.	ID=scaffold161|size418508:hsp:78003:3.12.0.0;Parent=scaffold161|size418508:hit:39343:3.12.0.0;Target=TRINITY_DN9899_c1_g1_i7 1482 2861 +;Gap=M1377
scaffold161|size418508	est2genome	expressed_sequence_match	88127	90649	11060	-	.	ID=scaffold161|size418508:hit:39344:3.12.0.0;Name=TRINITY_DN9899_c1_g1_i5;score=11060
scaffold161|size418508	est2genome	match_part	90215	90649	11060	-	.	ID=scaffold161|size418508:hsp:78004:3.12.0.0;Parent=scaffold161|size418508:hit:39344:3.12.0.0;Target=TRINITY_DN9899_c1_g1_i5 1 435 +;Gap=M435
scaffold161|size418508	est2genome	match_part	89180	90027	11060	-	.	ID=scaffold161|size418508:hsp:78005:3.12.0.0;Parent=scaffold161|size418508:hit:39344:3.12.0.0;Target=TRINITY_DN9899_c1_g1_i5 436 1284 +;Gap=M848
scaffold161|size418508	est2genome	match_part	88127	89099	11060	-	.	ID=scaffold161|size418508:hsp:78006:3.12.0.0;Parent=scaffold161|size418508:hit:39344:3.12.0.0;Target=TRINITY_DN9899_c1_g1_i5 1285 2257 +;Gap=M973
scaffold161|size418508	est2genome	expressed_sequence_match	89356	90600	5052	-	.	ID=scaffold161|size418508:hit:39345:3.12.0.0;Name=TRINITY_DN9899_c1_g1_i1;score=5052
scaffold161|size418508	est2genome	match_part	90215	90600	5052	-	.	ID=scaffold161|size418508:hsp:78007:3.12.0.0;Parent=scaffold161|size418508:hit:39345:3.12.0.0;Target=TRINITY_DN9899_c1_g1_i1 61 446 +;Gap=M386
scaffold161|size418508	est2genome	match_part	89356	90027	5052	-	.	ID=scaffold161|size418508:hsp:78008:3.12.0.0;Parent=scaffold161|size418508:hit:39345:3.12.0.0;Target=TRINITY_DN9899_c1_g1_i1 447 1119 +;Gap=M672
###
scaffold161|size418508	blastx	protein_match	106451	108396	241	-	.	ID=scaffold161|size418508:hit:39346:3.12.0.1;Name=jgi|Thaps3|2919|fgenesh1_pg.C_chr_2000874;score=241
scaffold161|size418508	blastx	match_part	107683	108396	402	-	.	ID=scaffold161|size418508:hsp:78009:3.12.0.1;Parent=scaffold161|size418508:hit:39346:3.12.0.1;Target=jgi|Thaps3|2919|fgenesh1_pg.C_chr_2000874 1 229 +;Gap=M714
scaffold161|size418508	blastx	match_part	106695	107636	598	-	.	ID=scaffold161|size418508:hsp:78010:3.12.0.1;Parent=scaffold161|size418508:hit:39346:3.12.0.1;Target=jgi|Thaps3|2919|fgenesh1_pg.C_chr_2000874 248 487 +;Gap=M942
scaffold161|size418508	blastx	match_part	106451	106615	241	-	.	ID=scaffold161|size418508:hsp:78011:3.12.0.1;Parent=scaffold161|size418508:hit:39346:3.12.0.1;Target=jgi|Thaps3|2919|fgenesh1_pg.C_chr_2000874 486 540 +;Gap=M165
scaffold161|size418508	blastx	protein_match	106695	107820	868	-	.	ID=scaffold161|size418508:hit:39347:3.12.0.1;Name=jgi|Phatr2|45178|estExt_fgenesh1_pg.C_chr_60175;score=868
scaffold161|size418508	blastx	match_part	107719	107820	101	-	.	ID=scaffold161|size418508:hsp:78012:3.12.0.1;Parent=scaffold161|size418508:hit:39347:3.12.0.1;Target=jgi|Phatr2|45178|estExt_fgenesh1_pg.C_chr_60175 192 225 +;Gap=M102
scaffold161|size418508	blastx	match_part	106695	107633	868	-	.	ID=scaffold161|size418508:hsp:78013:3.12.0.1;Parent=scaffold161|size418508:hit:39347:3.12.0.1;Target=jgi|Phatr2|45178|estExt_fgenesh1_pg.C_chr_60175 222 533 +;Gap=M939
scaffold161|size418508	blastx	protein_match	106695	107808	834	-	.	ID=scaffold161|size418508:hit:39348:3.12.0.1;Name=jgi|Fracy1|182259|e_gw1.3.356.1;score=834
scaffold161|size418508	blastx	match_part	107719	107808	89	-	.	ID=scaffold161|size418508:hsp:78014:3.12.0.1;Parent=scaffold161|size418508:hit:39348:3.12.0.1;Target=jgi|Fracy1|182259|e_gw1.3.356.1 109 138 +;Gap=M90
scaffold161|size418508	blastx	match_part	106695	107633	834	-	.	ID=scaffold161|size418508:hsp:78015:3.12.0.1;Parent=scaffold161|size418508:hit:39348:3.12.0.1;Target=jgi|Fracy1|182259|e_gw1.3.356.1 135 447 +;Gap=M939
scaffold161|size418508	blastx	protein_match	106695	107808	834	-	.	ID=scaffold161|size418508:hit:39349:3.12.0.1;Name=jgi|Fracy1|182259|e_gw1.3.356.1;score=834
scaffold161|size418508	blastx	match_part	107719	107808	89	-	.	ID=scaffold161|size418508:hsp:78016:3.12.0.1;Parent=scaffold161|size418508:hit:39349:3.12.0.1;Target=jgi|Fracy1|182259|e_gw1.3.356.1 109 138 +;Gap=M90
scaffold161|size418508	blastx	match_part	106695	107633	834	-	.	ID=scaffold161|size418508:hsp:78017:3.12.0.1;Parent=scaffold161|size418508:hit:39349:3.12.0.1;Target=jgi|Fracy1|182259|e_gw1.3.356.1 135 447 +;Gap=M939
scaffold161|size418508	blastx	protein_match	106695	107808	834	-	.	ID=scaffold161|size418508:hit:39350:3.12.0.1;Name=jgi|Fracy1|182259|e_gw1.3.356.1;score=834
scaffold161|size418508	blastx	match_part	107719	107808	89	-	.	ID=scaffold161|size418508:hsp:78018:3.12.0.1;Parent=scaffold161|size418508:hit:39350:3.12.0.1;Target=jgi|Fracy1|182259|e_gw1.3.356.1 109 138 +;Gap=M90
scaffold161|size418508	blastx	match_part	106695	107633	834	-	.	ID=scaffold161|size418508:hsp:78019:3.12.0.1;Parent=scaffold161|size418508:hit:39350:3.12.0.1;Target=jgi|Fracy1|182259|e_gw1.3.356.1 135 447 +;Gap=M939
scaffold161|size418508	blastx	protein_match	109407	110843	1112	-	.	ID=scaffold161|size418508:hit:39351:3.12.0.1;Name=jgi|Fracy1|195817|e_gw1.25.27.1;score=1112
scaffold161|size418508	blastx	match_part	109407	110843	1112	-	.	ID=scaffold161|size418508:hsp:78020:3.12.0.1;Parent=scaffold161|size418508:hit:39351:3.12.0.1;Target=jgi|Fracy1|195817|e_gw1.25.27.1 39 505 +;Gap=M1437
scaffold161|size418508	blastx	protein_match	109407	110843	1112	-	.	ID=scaffold161|size418508:hit:39352:3.12.0.1;Name=jgi|Fracy1|195817|e_gw1.25.27.1;score=1112
scaffold161|size418508	blastx	match_part	109407	110843	1112	-	.	ID=scaffold161|size418508:hsp:78021:3.12.0.1;Parent=scaffold161|size418508:hit:39352:3.12.0.1;Target=jgi|Fracy1|195817|e_gw1.25.27.1 39 505 +;Gap=M1437
scaffold161|size418508	blastx	protein_match	109419	110858	1910	-	.	ID=scaffold161|size418508:hit:39353:3.12.0.1;Name=jgi|Thaps3|2920|fgenesh1_pg.C_chr_2000875;score=1910
scaffold161|size418508	blastx	match_part	109419	110858	1910	-	.	ID=scaffold161|size418508:hsp:78022:3.12.0.1;Parent=scaffold161|size418508:hit:39353:3.12.0.1;Target=jgi|Thaps3|2920|fgenesh1_pg.C_chr_2000875 1 422 +;Gap=M1440
scaffold161|size418508	blastx	protein_match	109407	110840	1113	-	.	ID=scaffold161|size418508:hit:39354:3.12.0.1;Name=jgi|Fracy1|193396|e_gw1.18.227.1;score=1113
scaffold161|size418508	blastx	match_part	109407	110840	1113	-	.	ID=scaffold161|size418508:hsp:78023:3.12.0.1;Parent=scaffold161|size418508:hit:39354:3.12.0.1;Target=jgi|Fracy1|193396|e_gw1.18.227.1 29 493 +;Gap=M1434
scaffold161|size418508	blastx	protein_match	109407	110840	1113	-	.	ID=scaffold161|size418508:hit:39355:3.12.0.1;Name=jgi|Fracy1|193396|e_gw1.18.227.1;score=1113
scaffold161|size418508	blastx	match_part	109407	110840	1113	-	.	ID=scaffold161|size418508:hsp:78024:3.12.0.1;Parent=scaffold161|size418508:hit:39355:3.12.0.1;Target=jgi|Fracy1|193396|e_gw1.18.227.1 29 493 +;Gap=M1434
scaffold161|size418508	blastx	protein_match	109407	110840	1113	-	.	ID=scaffold161|size418508:hit:39356:3.12.0.1;Name=jgi|Fracy1|193396|e_gw1.18.227.1;score=1113
scaffold161|size418508	blastx	match_part	109407	110840	1113	-	.	ID=scaffold161|size418508:hsp:78025:3.12.0.1;Parent=scaffold161|size418508:hit:39356:3.12.0.1;Target=jgi|Fracy1|193396|e_gw1.18.227.1 29 493 +;Gap=M1434
scaffold161|size418508	blastx	protein_match	109410	110813	1574	-	.	ID=scaffold161|size418508:hit:39357:3.12.0.1;Name=jgi|Thaoce1|81203|rna15801;score=1574
scaffold161|size418508	blastx	match_part	109410	110813	1574	-	.	ID=scaffold161|size418508:hsp:78026:3.12.0.1;Parent=scaffold161|size418508:hit:39357:3.12.0.1;Target=jgi|Thaoce1|81203|rna15801 154 558 +;Gap=M1404
scaffold161|size418508	blastx	protein_match	109410	110840	1400	-	.	ID=scaffold161|size418508:hit:39358:3.12.0.1;Name=jgi|Phatr2|43315|estExt_fgenesh1_pg.C_chr_20042;score=1400
scaffold161|size418508	blastx	match_part	109410	110840	1400	-	.	ID=scaffold161|size418508:hsp:78027:3.12.0.1;Parent=scaffold161|size418508:hit:39358:3.12.0.1;Target=jgi|Phatr2|43315|estExt_fgenesh1_pg.C_chr_20042 17 430 +;Gap=M1431
scaffold161|size418508	blastx	protein_match	112123	112463	67	+	.	ID=scaffold161|size418508:hit:39359:3.12.0.1;Name=jgi|Fracy1|163720|gw1.3.1107.1;score=67
scaffold161|size418508	blastx	match_part	112123	112170	67	+	.	ID=scaffold161|size418508:hsp:78028:3.12.0.1;Parent=scaffold161|size418508:hit:39359:3.12.0.1;Target=jgi|Fracy1|163720|gw1.3.1107.1 1 16 +;Gap=M48
scaffold161|size418508	blastx	match_part	112272	112463	217	+	.	ID=scaffold161|size418508:hsp:78029:3.12.0.1;Parent=scaffold161|size418508:hit:39359:3.12.0.1;Target=jgi|Fracy1|163720|gw1.3.1107.1 16 79 +;Gap=M192
scaffold161|size418508	blastx	protein_match	111679	113081	245	+	.	ID=scaffold161|size418508:hit:39360:3.12.0.1;Name=jgi|Thaps3|2921|fgenesh1_pg.C_chr_2000876;score=245
scaffold161|size418508	blastx	match_part	111679	112170	245	+	.	ID=scaffold161|size418508:hsp:78030:3.12.0.1;Parent=scaffold161|size418508:hit:39360:3.12.0.1;Target=jgi|Thaps3|2921|fgenesh1_pg.C_chr_2000876 1 142 +;Gap=M492
scaffold161|size418508	blastx	match_part	112161	113081	975	+	.	ID=scaffold161|size418508:hsp:78031:3.12.0.1;Parent=scaffold161|size418508:hit:39360:3.12.0.1;Target=jgi|Thaps3|2921|fgenesh1_pg.C_chr_2000876 110 426 +;Gap=M921
scaffold161|size418508	blastx	protein_match	112123	112463	67	+	.	ID=scaffold161|size418508:hit:39361:3.12.0.1;Name=jgi|Fracy1|163720|gw1.3.1107.1;score=67
scaffold161|size418508	blastx	match_part	112123	112170	67	+	.	ID=scaffold161|size418508:hsp:78032:3.12.0.1;Parent=scaffold161|size418508:hit:39361:3.12.0.1;Target=jgi|Fracy1|163720|gw1.3.1107.1 1 16 +;Gap=M48
scaffold161|size418508	blastx	match_part	112272	112463	217	+	.	ID=scaffold161|size418508:hsp:78033:3.12.0.1;Parent=scaffold161|size418508:hit:39361:3.12.0.1;Target=jgi|Fracy1|163720|gw1.3.1107.1 16 79 +;Gap=M192
scaffold161|size418508	blastx	protein_match	112120	112463	70	+	.	ID=scaffold161|size418508:hit:39362:3.12.0.1;Name=jgi|Phatr2|7426|gw1.6.298.1;score=70
scaffold161|size418508	blastx	match_part	112120	112170	70	+	.	ID=scaffold161|size418508:hsp:78034:3.12.0.1;Parent=scaffold161|size418508:hit:39362:3.12.0.1;Target=jgi|Phatr2|7426|gw1.6.298.1 2 18 +;Gap=M51
scaffold161|size418508	blastx	match_part	112269	112463	228	+	.	ID=scaffold161|size418508:hsp:78035:3.12.0.1;Parent=scaffold161|size418508:hit:39362:3.12.0.1;Target=jgi|Phatr2|7426|gw1.6.298.1 17 81 +;Gap=M195
scaffold161|size418508	blastx	protein_match	112245	113192	946	+	.	ID=scaffold161|size418508:hit:39363:3.12.0.1;Name=jgi|Thaoce1|82030|rna2415;score=946
scaffold161|size418508	blastx	match_part	112245	113192	946	+	.	ID=scaffold161|size418508:hsp:78036:3.12.0.1;Parent=scaffold161|size418508:hit:39363:3.12.0.1;Target=jgi|Thaoce1|82030|rna2415 170 480 +;Gap=M948
scaffold161|size418508	blastx	protein_match	112123	112463	67	+	.	ID=scaffold161|size418508:hit:39364:3.12.0.1;Name=jgi|Fracy1|163720|gw1.3.1107.1;score=67
scaffold161|size418508	blastx	match_part	112123	112170	67	+	.	ID=scaffold161|size418508:hsp:78037:3.12.0.1;Parent=scaffold161|size418508:hit:39364:3.12.0.1;Target=jgi|Fracy1|163720|gw1.3.1107.1 1 16 +;Gap=M48
scaffold161|size418508	blastx	match_part	112272	112463	217	+	.	ID=scaffold161|size418508:hsp:78038:3.12.0.1;Parent=scaffold161|size418508:hit:39364:3.12.0.1;Target=jgi|Fracy1|163720|gw1.3.1107.1 16 79 +;Gap=M192
scaffold161|size418508	blastx	protein_match	113347	115120	265	-	.	ID=scaffold161|size418508:hit:39365:3.12.0.1;Name=jgi|Thaoce1|88973|rna25546;score=265
scaffold161|size418508	blastx	match_part	114866	115120	277	-	.	ID=scaffold161|size418508:hsp:78039:3.12.0.1;Parent=scaffold161|size418508:hit:39365:3.12.0.1;Target=jgi|Thaoce1|88973|rna25546 24 112 +;Gap=M255
scaffold161|size418508	blastx	match_part	114595	114789	219	-	.	ID=scaffold161|size418508:hsp:78040:3.12.0.1;Parent=scaffold161|size418508:hit:39365:3.12.0.1;Target=jgi|Thaoce1|88973|rna25546 108 175 +;Gap=M195
scaffold161|size418508	blastx	match_part	113347	114237	265	-	.	ID=scaffold161|size418508:hsp:78041:3.12.0.1;Parent=scaffold161|size418508:hit:39365:3.12.0.1;Target=jgi|Thaoce1|88973|rna25546 195 487 +;Gap=M891
scaffold161|size418508	blastx	protein_match	113347	115231	1030	-	.	ID=scaffold161|size418508:hit:39366:3.12.0.1;Name=jgi|Thaps3|2922|fgenesh1_pg.C_chr_2000877;score=1030
scaffold161|size418508	blastx	match_part	114866	115231	334	-	.	ID=scaffold161|size418508:hsp:78042:3.12.0.1;Parent=scaffold161|size418508:hit:39366:3.12.0.1;Target=jgi|Thaps3|2922|fgenesh1_pg.C_chr_2000877 8 111 +;Gap=M366
scaffold161|size418508	blastx	match_part	113347	114789	1030	-	.	ID=scaffold161|size418508:hsp:78043:3.12.0.1;Parent=scaffold161|size418508:hit:39366:3.12.0.1;Target=jgi|Thaps3|2922|fgenesh1_pg.C_chr_2000877 107 558 +;Gap=M1443
scaffold161|size418508	blastx	protein_match	115962	117402	165	+	.	ID=scaffold161|size418508:hit:39367:3.12.0.1;Name=jgi|Thaps3|25435|estExt_fgenesh1_pg.C_chr_180285;score=165
scaffold161|size418508	blastx	match_part	115962	116258	165	+	.	ID=scaffold161|size418508:hsp:78044:3.12.0.1;Parent=scaffold161|size418508:hit:39367:3.12.0.1;Target=jgi|Thaps3|25435|estExt_fgenesh1_pg.C_chr_180285 71 170 +;Gap=M297
scaffold161|size418508	blastx	match_part	116428	117402	316	+	.	ID=scaffold161|size418508:hsp:78045:3.12.0.1;Parent=scaffold161|size418508:hit:39367:3.12.0.1;Target=jgi|Thaps3|25435|estExt_fgenesh1_pg.C_chr_180285 173 450 +;Gap=M975
scaffold161|size418508	blastx	protein_match	118210	118638	480	+	.	ID=scaffold161|size418508:hit:39368:3.12.0.1;Name=jgi|Thaps3|2923|fgenesh1_pg.C_chr_2000878;score=480
scaffold161|size418508	blastx	match_part	118210	118638	480	+	.	ID=scaffold161|size418508:hsp:78046:3.12.0.1;Parent=scaffold161|size418508:hit:39368:3.12.0.1;Target=jgi|Thaps3|2923|fgenesh1_pg.C_chr_2000878 36 177 +;Gap=M429
scaffold161|size418508	blastx	protein_match	116064	119081	156	+	.	ID=scaffold161|size418508:hit:39369:3.12.0.1;Name=jgi|Thaoce1|85951|rna26357;score=156
scaffold161|size418508	blastx	match_part	116064	116255	156	+	.	ID=scaffold161|size418508:hsp:78047:3.12.0.1;Parent=scaffold161|size418508:hit:39369:3.12.0.1;Target=jgi|Thaoce1|85951|rna26357 155 218 +;Gap=M192
scaffold161|size418508	blastx	match_part	116428	117381	416	+	.	ID=scaffold161|size418508:hsp:78048:3.12.0.1;Parent=scaffold161|size418508:hit:39369:3.12.0.1;Target=jgi|Thaoce1|85951|rna26357 222 491 +;Gap=M954
scaffold161|size418508	blastx	match_part	117626	117748	93	+	.	ID=scaffold161|size418508:hsp:78049:3.12.0.1;Parent=scaffold161|size418508:hit:39369:3.12.0.1;Target=jgi|Thaoce1|85951|rna26357 515 555 +;Gap=M123
scaffold161|size418508	blastx	match_part	117820	117924	78	+	.	ID=scaffold161|size418508:hsp:78050:3.12.0.1;Parent=scaffold161|size418508:hit:39369:3.12.0.1;Target=jgi|Thaoce1|85951|rna26357 553 594 +;Gap=M105
scaffold161|size418508	blastx	match_part	118210	118638	224	+	.	ID=scaffold161|size418508:hsp:78051:3.12.0.1;Parent=scaffold161|size418508:hit:39369:3.12.0.1;Target=jgi|Thaoce1|85951|rna26357 589 719 +;Gap=M429
scaffold161|size418508	blastx	match_part	118842	119081	135	+	.	ID=scaffold161|size418508:hsp:78052:3.12.0.1;Parent=scaffold161|size418508:hit:39369:3.12.0.1;Target=jgi|Thaoce1|85951|rna26357 729 786 +;Gap=M240
scaffold161|size418508	blastx	protein_match	131856	132040	76	-	.	ID=scaffold161|size418508:hit:39370:3.12.0.1;Name=jgi|Thaoce1|73762|rna25162;score=76
scaffold161|size418508	blastx	match_part	131954	132040	81	-	.	ID=scaffold161|size418508:hsp:78053:3.12.0.1;Parent=scaffold161|size418508:hit:39370:3.12.0.1;Target=jgi|Thaoce1|73762|rna25162 3 31 +;Gap=M87
scaffold161|size418508	blastx	match_part	131856	131954	76	-	.	ID=scaffold161|size418508:hsp:78054:3.12.0.1;Parent=scaffold161|size418508:hit:39370:3.12.0.1;Target=jgi|Thaoce1|73762|rna25162 32 63 +;Gap=M99
scaffold161|size418508	blastx	protein_match	160633	160899	215	+	.	ID=scaffold161|size418508:hit:39371:3.12.0.1;Name=jgi|Fracy1|162073|gw1.26.279.1;score=215
scaffold161|size418508	blastx	match_part	160633	160899	215	+	.	ID=scaffold161|size418508:hsp:78055:3.12.0.1;Parent=scaffold161|size418508:hit:39371:3.12.0.1;Target=jgi|Fracy1|162073|gw1.26.279.1 26 124 +;Gap=M267
scaffold161|size418508	blastx	protein_match	160642	160884	127	+	.	ID=scaffold161|size418508:hit:39372:3.12.0.1;Name=jgi|Fracy1|167665|estExt_Genewise1.C_30264;score=127
scaffold161|size418508	blastx	match_part	160642	160884	127	+	.	ID=scaffold161|size418508:hsp:78056:3.12.0.1;Parent=scaffold161|size418508:hit:39372:3.12.0.1;Target=jgi|Fracy1|167665|estExt_Genewise1.C_30264 34 115 +;Gap=M243
scaffold161|size418508	blastx	protein_match	160567	161004	381	+	.	ID=scaffold161|size418508:hit:39373:3.12.0.1;Name=jgi|Fracy1|189875|e_gw1.10.774.1;score=381
scaffold161|size418508	blastx	match_part	160567	161004	381	+	.	ID=scaffold161|size418508:hsp:78057:3.12.0.1;Parent=scaffold161|size418508:hit:39373:3.12.0.1;Target=jgi|Fracy1|189875|e_gw1.10.774.1 8 172 +;Gap=M438
scaffold161|size418508	blastx	protein_match	160636	160992	307	+	.	ID=scaffold161|size418508:hit:39374:3.12.0.1;Name=jgi|Fracy1|142390|gw1.35.29.1;score=307
scaffold161|size418508	blastx	match_part	160636	160992	307	+	.	ID=scaffold161|size418508:hsp:78058:3.12.0.1;Parent=scaffold161|size418508:hit:39374:3.12.0.1;Target=jgi|Fracy1|142390|gw1.35.29.1 3 132 +;Gap=M357
scaffold161|size418508	blastx	protein_match	160636	160980	304	+	.	ID=scaffold161|size418508:hit:39375:3.12.0.1;Name=jgi|Fracy1|196165|e_gw1.27.221.1;score=304
scaffold161|size418508	blastx	match_part	160636	160980	304	+	.	ID=scaffold161|size418508:hsp:78059:3.12.0.1;Parent=scaffold161|size418508:hit:39375:3.12.0.1;Target=jgi|Fracy1|196165|e_gw1.27.221.1 26 151 +;Gap=M345
scaffold161|size418508	blastx	protein_match	160642	160884	127	+	.	ID=scaffold161|size418508:hit:39376:3.12.0.1;Name=jgi|Fracy1|167665|estExt_Genewise1.C_30264;score=127
scaffold161|size418508	blastx	match_part	160642	160884	127	+	.	ID=scaffold161|size418508:hsp:78060:3.12.0.1;Parent=scaffold161|size418508:hit:39376:3.12.0.1;Target=jgi|Fracy1|167665|estExt_Genewise1.C_30264 34 115 +;Gap=M243
scaffold161|size418508	blastx	protein_match	160567	161004	381	+	.	ID=scaffold161|size418508:hit:39377:3.12.0.1;Name=jgi|Fracy1|189875|e_gw1.10.774.1;score=381
scaffold161|size418508	blastx	match_part	160567	161004	381	+	.	ID=scaffold161|size418508:hsp:78061:3.12.0.1;Parent=scaffold161|size418508:hit:39377:3.12.0.1;Target=jgi|Fracy1|189875|e_gw1.10.774.1 8 172 +;Gap=M438
scaffold161|size418508	blastx	protein_match	160633	160899	215	+	.	ID=scaffold161|size418508:hit:39378:3.12.0.1;Name=jgi|Fracy1|162073|gw1.26.279.1;score=215
scaffold161|size418508	blastx	match_part	160633	160899	215	+	.	ID=scaffold161|size418508:hsp:78062:3.12.0.1;Parent=scaffold161|size418508:hit:39378:3.12.0.1;Target=jgi|Fracy1|162073|gw1.26.279.1 26 124 +;Gap=M267
scaffold161|size418508	blastx	protein_match	160642	160884	129	+	.	ID=scaffold161|size418508:hit:39379:3.12.0.1;Name=jgi|Thaoce1|97126|rna30360;score=129
scaffold161|size418508	blastx	match_part	160642	160884	129	+	.	ID=scaffold161|size418508:hsp:78063:3.12.0.1;Parent=scaffold161|size418508:hit:39379:3.12.0.1;Target=jgi|Thaoce1|97126|rna30360 34 115 +;Gap=M243
scaffold161|size418508	blastx	protein_match	160636	161064	474	+	.	ID=scaffold161|size418508:hit:39380:3.12.0.1;Name=jgi|Thaoce1|90877|rna4262;score=474
scaffold161|size418508	blastx	match_part	160636	161064	474	+	.	ID=scaffold161|size418508:hsp:78064:3.12.0.1;Parent=scaffold161|size418508:hit:39380:3.12.0.1;Target=jgi|Thaoce1|90877|rna4262 1 162 +;Gap=M429
scaffold161|size418508	blastx	protein_match	160567	161004	381	+	.	ID=scaffold161|size418508:hit:39381:3.12.0.1;Name=jgi|Fracy1|189875|e_gw1.10.774.1;score=381
scaffold161|size418508	blastx	match_part	160567	161004	381	+	.	ID=scaffold161|size418508:hsp:78065:3.12.0.1;Parent=scaffold161|size418508:hit:39381:3.12.0.1;Target=jgi|Fracy1|189875|e_gw1.10.774.1 8 172 +;Gap=M438
scaffold161|size418508	blastx	protein_match	160642	160884	127	+	.	ID=scaffold161|size418508:hit:39382:3.12.0.1;Name=jgi|Fracy1|167665|estExt_Genewise1.C_30264;score=127
scaffold161|size418508	blastx	match_part	160642	160884	127	+	.	ID=scaffold161|size418508:hsp:78066:3.12.0.1;Parent=scaffold161|size418508:hit:39382:3.12.0.1;Target=jgi|Fracy1|167665|estExt_Genewise1.C_30264 34 115 +;Gap=M243
scaffold161|size418508	blastx	protein_match	160636	160980	304	+	.	ID=scaffold161|size418508:hit:39383:3.12.0.1;Name=jgi|Fracy1|196165|e_gw1.27.221.1;score=304
scaffold161|size418508	blastx	match_part	160636	160980	304	+	.	ID=scaffold161|size418508:hsp:78067:3.12.0.1;Parent=scaffold161|size418508:hit:39383:3.12.0.1;Target=jgi|Fracy1|196165|e_gw1.27.221.1 26 151 +;Gap=M345
scaffold161|size418508	blastx	protein_match	160642	160884	127	+	.	ID=scaffold161|size418508:hit:39384:3.12.0.1;Name=jgi|Fracy1|210723|estExt_Genewise1Plus.C_110651;score=127
scaffold161|size418508	blastx	match_part	160642	160884	127	+	.	ID=scaffold161|size418508:hsp:78068:3.12.0.1;Parent=scaffold161|size418508:hit:39384:3.12.0.1;Target=jgi|Fracy1|210723|estExt_Genewise1Plus.C_110651 34 115 +;Gap=M243
scaffold161|size418508	blastx	protein_match	160642	160884	129	+	.	ID=scaffold161|size418508:hit:39385:3.12.0.1;Name=jgi|Thaps3|22432|estExt_fgenesh1_pg.C_chr_40748;score=129
scaffold161|size418508	blastx	match_part	160642	160884	129	+	.	ID=scaffold161|size418508:hsp:78069:3.12.0.1;Parent=scaffold161|size418508:hit:39385:3.12.0.1;Target=jgi|Thaps3|22432|estExt_fgenesh1_pg.C_chr_40748 34 115 +;Gap=M243
scaffold161|size418508	blastx	protein_match	160636	160980	304	+	.	ID=scaffold161|size418508:hit:39386:3.12.0.1;Name=jgi|Fracy1|196165|e_gw1.27.221.1;score=304
scaffold161|size418508	blastx	match_part	160636	160980	304	+	.	ID=scaffold161|size418508:hsp:78070:3.12.0.1;Parent=scaffold161|size418508:hit:39386:3.12.0.1;Target=jgi|Fracy1|196165|e_gw1.27.221.1 26 151 +;Gap=M345
scaffold161|size418508	blastx	protein_match	160633	160899	215	+	.	ID=scaffold161|size418508:hit:39387:3.12.0.1;Name=jgi|Fracy1|162073|gw1.26.279.1;score=215
scaffold161|size418508	blastx	match_part	160633	160899	215	+	.	ID=scaffold161|size418508:hsp:78071:3.12.0.1;Parent=scaffold161|size418508:hit:39387:3.12.0.1;Target=jgi|Fracy1|162073|gw1.26.279.1 26 124 +;Gap=M267
scaffold161|size418508	blastx	protein_match	161553	161895	180	-	.	ID=scaffold161|size418508:hit:39388:3.12.0.1;Name=jgi|Thaps3|3348|fgenesh1_pg.C_chr_3000282;score=180
scaffold161|size418508	blastx	match_part	161758	161895	167	-	.	ID=scaffold161|size418508:hsp:78072:3.12.0.1;Parent=scaffold161|size418508:hit:39388:3.12.0.1;Target=jgi|Thaps3|3348|fgenesh1_pg.C_chr_3000282 32 77 +;Gap=M138
scaffold161|size418508	blastx	match_part	161553	161729	180	-	.	ID=scaffold161|size418508:hsp:78073:3.12.0.1;Parent=scaffold161|size418508:hit:39388:3.12.0.1;Target=jgi|Thaps3|3348|fgenesh1_pg.C_chr_3000282 54 118 +;Gap=M177
scaffold161|size418508	protein2genome	protein_match	106695	107820	949	-	.	ID=scaffold161|size418508:hit:39389:3.12.0.1;Name=jgi|Phatr2|45178|estExt_fgenesh1_pg.C_chr_60175;score=949
scaffold161|size418508	protein2genome	match_part	107731	107820	949	-	.	ID=scaffold161|size418508:hsp:78074:3.12.0.1;Parent=scaffold161|size418508:hit:39389:3.12.0.1;Target=jgi|Phatr2|45178|estExt_fgenesh1_pg.C_chr_60175 192 221 +;Gap=M90
scaffold161|size418508	protein2genome	match_part	106695	107633	949	-	.	ID=scaffold161|size418508:hsp:78075:3.12.0.1;Parent=scaffold161|size418508:hit:39389:3.12.0.1;Target=jgi|Phatr2|45178|estExt_fgenesh1_pg.C_chr_60175 222 533 +;Gap=M939
scaffold161|size418508	protein2genome	protein_match	106695	107856	903	-	.	ID=scaffold161|size418508:hit:39390:3.12.0.1;Name=jgi|Fracy1|182259|e_gw1.3.356.1;score=903
scaffold161|size418508	protein2genome	match_part	107731	107856	903	-	.	ID=scaffold161|size418508:hsp:78076:3.12.0.1;Parent=scaffold161|size418508:hit:39390:3.12.0.1;Target=jgi|Fracy1|182259|e_gw1.3.356.1 93 134 +;Gap=M126
scaffold161|size418508	protein2genome	match_part	106695	107633	903	-	.	ID=scaffold161|size418508:hsp:78077:3.12.0.1;Parent=scaffold161|size418508:hit:39390:3.12.0.1;Target=jgi|Fracy1|182259|e_gw1.3.356.1 135 447 +;Gap=M939
scaffold161|size418508	protein2genome	protein_match	109407	110558	845	-	.	ID=scaffold161|size418508:hit:39391:3.12.0.1;Name=jgi|Fracy1|195817|e_gw1.25.27.1;score=845
scaffold161|size418508	protein2genome	match_part	110192	110558	845	-	.	ID=scaffold161|size418508:hsp:78078:3.12.0.1;Parent=scaffold161|size418508:hit:39391:3.12.0.1;Target=jgi|Fracy1|195817|e_gw1.25.27.1 155 276 +;Gap=M367
scaffold161|size418508	protein2genome	match_part	109647	110149	845	-	.	ID=scaffold161|size418508:hsp:78079:3.12.0.1;Parent=scaffold161|size418508:hit:39391:3.12.0.1;Target=jgi|Fracy1|195817|e_gw1.25.27.1 277 450 +;Gap=M503
scaffold161|size418508	protein2genome	match_part	109407	109562	845	-	.	ID=scaffold161|size418508:hsp:78080:3.12.0.1;Parent=scaffold161|size418508:hit:39391:3.12.0.1;Target=jgi|Fracy1|195817|e_gw1.25.27.1 451 505 +;Gap=M156
scaffold161|size418508	protein2genome	protein_match	109419	110858	1876	-	.	ID=scaffold161|size418508:hit:39392:3.12.0.1;Name=jgi|Thaps3|2920|fgenesh1_pg.C_chr_2000875;score=1876
scaffold161|size418508	protein2genome	match_part	110192	110858	1876	-	.	ID=scaffold161|size418508:hsp:78081:3.12.0.1;Parent=scaffold161|size418508:hit:39392:3.12.0.1;Target=jgi|Thaps3|2920|fgenesh1_pg.C_chr_2000875 1 222 +;Gap=M667
scaffold161|size418508	protein2genome	match_part	109647	110101	1876	-	.	ID=scaffold161|size418508:hsp:78082:3.12.0.1;Parent=scaffold161|size418508:hit:39392:3.12.0.1;Target=jgi|Thaps3|2920|fgenesh1_pg.C_chr_2000875 223 374 +;Gap=M455
scaffold161|size418508	protein2genome	match_part	109419	109562	1876	-	.	ID=scaffold161|size418508:hsp:78083:3.12.0.1;Parent=scaffold161|size418508:hit:39392:3.12.0.1;Target=jgi|Thaps3|2920|fgenesh1_pg.C_chr_2000875 375 422 +;Gap=M144
scaffold161|size418508	protein2genome	protein_match	109407	110558	839	-	.	ID=scaffold161|size418508:hit:39393:3.12.0.1;Name=jgi|Fracy1|193396|e_gw1.18.227.1;score=839
scaffold161|size418508	protein2genome	match_part	110192	110558	839	-	.	ID=scaffold161|size418508:hsp:78084:3.12.0.1;Parent=scaffold161|size418508:hit:39393:3.12.0.1;Target=jgi|Fracy1|193396|e_gw1.18.227.1 143 264 +;Gap=M367
scaffold161|size418508	protein2genome	match_part	109647	110149	839	-	.	ID=scaffold161|size418508:hsp:78085:3.12.0.1;Parent=scaffold161|size418508:hit:39393:3.12.0.1;Target=jgi|Fracy1|193396|e_gw1.18.227.1 265 438 +;Gap=M503
scaffold161|size418508	protein2genome	match_part	109407	109562	839	-	.	ID=scaffold161|size418508:hsp:78086:3.12.0.1;Parent=scaffold161|size418508:hit:39393:3.12.0.1;Target=jgi|Fracy1|193396|e_gw1.18.227.1 439 493 +;Gap=M156
scaffold161|size418508	protein2genome	protein_match	109410	110828	1534	-	.	ID=scaffold161|size418508:hit:39394:3.12.0.1;Name=jgi|Thaoce1|81203|rna15801;score=1534
scaffold161|size418508	protein2genome	match_part	110192	110828	1534	-	.	ID=scaffold161|size418508:hsp:78087:3.12.0.1;Parent=scaffold161|size418508:hit:39394:3.12.0.1;Target=jgi|Thaoce1|81203|rna15801 149 356 +;Gap=M637
scaffold161|size418508	protein2genome	match_part	109647	110101	1534	-	.	ID=scaffold161|size418508:hsp:78088:3.12.0.1;Parent=scaffold161|size418508:hit:39394:3.12.0.1;Target=jgi|Thaoce1|81203|rna15801 357 507 +;Gap=M455
scaffold161|size418508	protein2genome	match_part	109410	109562	1534	-	.	ID=scaffold161|size418508:hsp:78089:3.12.0.1;Parent=scaffold161|size418508:hit:39394:3.12.0.1;Target=jgi|Thaoce1|81203|rna15801 508 558 +;Gap=M153
scaffold161|size418508	protein2genome	protein_match	109413	110846	1308	-	.	ID=scaffold161|size418508:hit:39395:3.12.0.1;Name=jgi|Phatr2|43315|estExt_fgenesh1_pg.C_chr_20042;score=1308
scaffold161|size418508	protein2genome	match_part	110192	110846	1308	-	.	ID=scaffold161|size418508:hsp:78090:3.12.0.1;Parent=scaffold161|size418508:hit:39395:3.12.0.1;Target=jgi|Phatr2|43315|estExt_fgenesh1_pg.C_chr_20042 15 229 +;Gap=M655
scaffold161|size418508	protein2genome	match_part	109647	110101	1308	-	.	ID=scaffold161|size418508:hsp:78091:3.12.0.1;Parent=scaffold161|size418508:hit:39395:3.12.0.1;Target=jgi|Phatr2|43315|estExt_fgenesh1_pg.C_chr_20042 230 379 +;Gap=M455
scaffold161|size418508	protein2genome	match_part	109413	109562	1308	-	.	ID=scaffold161|size418508:hsp:78092:3.12.0.1;Parent=scaffold161|size418508:hit:39395:3.12.0.1;Target=jgi|Phatr2|43315|estExt_fgenesh1_pg.C_chr_20042 380 429 +;Gap=M150
scaffold161|size418508	protein2genome	protein_match	112123	112463	254	+	.	ID=scaffold161|size418508:hit:39396:3.12.0.1;Name=jgi|Fracy1|163720|gw1.3.1107.1;score=254
scaffold161|size418508	protein2genome	match_part	112123	112167	254	+	.	ID=scaffold161|size418508:hsp:78093:3.12.0.1;Parent=scaffold161|size418508:hit:39396:3.12.0.1;Target=jgi|Fracy1|163720|gw1.3.1107.1 1 15 +;Gap=M45
scaffold161|size418508	protein2genome	match_part	112272	112463	254	+	.	ID=scaffold161|size418508:hsp:78094:3.12.0.1;Parent=scaffold161|size418508:hit:39396:3.12.0.1;Target=jgi|Fracy1|163720|gw1.3.1107.1 16 79 +;Gap=M192
scaffold161|size418508	protein2genome	protein_match	112117	112463	264	+	.	ID=scaffold161|size418508:hit:39397:3.12.0.1;Name=jgi|Phatr2|7426|gw1.6.298.1;score=264
scaffold161|size418508	protein2genome	match_part	112117	112167	264	+	.	ID=scaffold161|size418508:hsp:78095:3.12.0.1;Parent=scaffold161|size418508:hit:39397:3.12.0.1;Target=jgi|Phatr2|7426|gw1.6.298.1 1 17 +;Gap=M51
scaffold161|size418508	protein2genome	match_part	112272	112463	264	+	.	ID=scaffold161|size418508:hsp:78096:3.12.0.1;Parent=scaffold161|size418508:hit:39397:3.12.0.1;Target=jgi|Phatr2|7426|gw1.6.298.1 18 81 +;Gap=M192
scaffold161|size418508	protein2genome	protein_match	112090	113192	947	+	.	ID=scaffold161|size418508:hit:39398:3.12.0.1;Name=jgi|Thaoce1|82030|rna2415;score=947
scaffold161|size418508	protein2genome	match_part	112090	112167	947	+	.	ID=scaffold161|size418508:hsp:78097:3.12.0.1;Parent=scaffold161|size418508:hit:39398:3.12.0.1;Target=jgi|Thaoce1|82030|rna2415 153 178 +;Gap=M78
scaffold161|size418508	protein2genome	match_part	112272	113192	947	+	.	ID=scaffold161|size418508:hsp:78098:3.12.0.1;Parent=scaffold161|size418508:hit:39398:3.12.0.1;Target=jgi|Thaoce1|82030|rna2415 179 480 +;Gap=M921
scaffold161|size418508	protein2genome	protein_match	113869	115228	523	-	.	ID=scaffold161|size418508:hit:39399:3.12.0.1;Name=jgi|Thaoce1|88973|rna25546;score=523
scaffold161|size418508	protein2genome	match_part	115202	115228	523	-	.	ID=scaffold161|size418508:hsp:78099:3.12.0.1;Parent=scaffold161|size418508:hit:39399:3.12.0.1;Target=jgi|Thaoce1|88973|rna25546 17 25 +;Gap=M27
scaffold161|size418508	protein2genome	match_part	114878	115114	523	-	.	ID=scaffold161|size418508:hsp:78100:3.12.0.1;Parent=scaffold161|size418508:hit:39399:3.12.0.1;Target=jgi|Thaoce1|88973|rna25546 26 108 +;Gap=M237
scaffold161|size418508	protein2genome	match_part	114613	114786	523	-	.	ID=scaffold161|size418508:hsp:78101:3.12.0.1;Parent=scaffold161|size418508:hit:39399:3.12.0.1;Target=jgi|Thaoce1|88973|rna25546 109 166 +;Gap=M174
scaffold161|size418508	protein2genome	match_part	113869	114315	523	-	.	ID=scaffold161|size418508:hsp:78102:3.12.0.1;Parent=scaffold161|size418508:hit:39399:3.12.0.1;Target=jgi|Thaoce1|88973|rna25546 167 316 +;Gap=M447
scaffold161|size418508	protein2genome	protein_match	118210	118919	554	+	.	ID=scaffold161|size418508:hit:39400:3.12.0.1;Name=jgi|Thaps3|2923|fgenesh1_pg.C_chr_2000878;score=554
scaffold161|size418508	protein2genome	match_part	118210	118656	554	+	.	ID=scaffold161|size418508:hsp:78103:3.12.0.1;Parent=scaffold161|size418508:hit:39400:3.12.0.1;Target=jgi|Thaps3|2923|fgenesh1_pg.C_chr_2000878 36 183 +;Gap=M447
scaffold161|size418508	protein2genome	match_part	118833	118919	554	+	.	ID=scaffold161|size418508:hsp:78104:3.12.0.1;Parent=scaffold161|size418508:hit:39400:3.12.0.1;Target=jgi|Thaps3|2923|fgenesh1_pg.C_chr_2000878 184 212 +;Gap=M87
scaffold161|size418508	protein2genome	protein_match	160789	160992	167	+	.	ID=scaffold161|size418508:hit:39401:3.12.0.1;Name=jgi|Fracy1|142390|gw1.35.29.1;score=167
scaffold161|size418508	protein2genome	match_part	160789	160992	167	+	.	ID=scaffold161|size418508:hsp:78105:3.12.0.1;Parent=scaffold161|size418508:hit:39401:3.12.0.1;Target=jgi|Fracy1|142390|gw1.35.29.1 64 132 +;Gap=M204
scaffold161|size418508	protein2genome	protein_match	161553	161898	341	-	.	ID=scaffold161|size418508:hit:39402:3.12.0.1;Name=jgi|Thaps3|3348|fgenesh1_pg.C_chr_3000282;score=341
scaffold161|size418508	protein2genome	match_part	161777	161898	341	-	.	ID=scaffold161|size418508:hsp:78106:3.12.0.1;Parent=scaffold161|size418508:hit:39402:3.12.0.1;Target=jgi|Thaps3|3348|fgenesh1_pg.C_chr_3000282 31 70 +;Gap=M122
scaffold161|size418508	protein2genome	match_part	161553	161694	341	-	.	ID=scaffold161|size418508:hsp:78107:3.12.0.1;Parent=scaffold161|size418508:hit:39402:3.12.0.1;Target=jgi|Thaps3|3348|fgenesh1_pg.C_chr_3000282 71 118 +;Gap=M142
scaffold161|size418508	blastx	protein_match	197914	199320	165	+	.	ID=scaffold161|size418508:hit:39403:3.12.0.1;Name=jgi|Thaps3|25435|estExt_fgenesh1_pg.C_chr_180285;score=165
scaffold161|size418508	blastx	match_part	197914	198171	165	+	.	ID=scaffold161|size418508:hsp:78108:3.12.0.1;Parent=scaffold161|size418508:hit:39403:3.12.0.1;Target=jgi|Thaps3|25435|estExt_fgenesh1_pg.C_chr_180285 85 170 +;Gap=M258
scaffold161|size418508	blastx	match_part	198347	198559	131	+	.	ID=scaffold161|size418508:hsp:78109:3.12.0.1;Parent=scaffold161|size418508:hit:39403:3.12.0.1;Target=jgi|Thaps3|25435|estExt_fgenesh1_pg.C_chr_180285 174 245 +;Gap=M213
scaffold161|size418508	blastx	match_part	198634	199320	159	+	.	ID=scaffold161|size418508:hsp:78110:3.12.0.1;Parent=scaffold161|size418508:hit:39403:3.12.0.1;Target=jgi|Thaps3|25435|estExt_fgenesh1_pg.C_chr_180285 245 447 +;Gap=M687
scaffold161|size418508	blastx	protein_match	197941	200599	189	+	.	ID=scaffold161|size418508:hit:39404:3.12.0.1;Name=jgi|Thaoce1|90342|rna2304;score=189
scaffold161|size418508	blastx	match_part	197941	198171	153	+	.	ID=scaffold161|size418508:hsp:78111:3.12.0.1;Parent=scaffold161|size418508:hit:39404:3.12.0.1;Target=jgi|Thaoce1|90342|rna2304 127 203 +;Gap=M231
scaffold161|size418508	blastx	match_part	198374	198559	141	+	.	ID=scaffold161|size418508:hsp:78112:3.12.0.1;Parent=scaffold161|size418508:hit:39404:3.12.0.1;Target=jgi|Thaoce1|90342|rna2304 202 265 +;Gap=M186
scaffold161|size418508	blastx	match_part	198634	198924	189	+	.	ID=scaffold161|size418508:hsp:78113:3.12.0.1;Parent=scaffold161|size418508:hit:39404:3.12.0.1;Target=jgi|Thaoce1|90342|rna2304 265 360 +;Gap=M291
scaffold161|size418508	blastx	match_part	199183	199464	155	+	.	ID=scaffold161|size418508:hsp:78114:3.12.0.1;Parent=scaffold161|size418508:hit:39404:3.12.0.1;Target=jgi|Thaoce1|90342|rna2304 367 430 +;Gap=M282
scaffold161|size418508	blastx	match_part	199562	199792	78	+	.	ID=scaffold161|size418508:hsp:78115:3.12.0.1;Parent=scaffold161|size418508:hit:39404:3.12.0.1;Target=jgi|Thaoce1|90342|rna2304 432 518 +;Gap=M231
scaffold161|size418508	blastx	match_part	200459	200599	117	+	.	ID=scaffold161|size418508:hsp:78116:3.12.0.1;Parent=scaffold161|size418508:hit:39404:3.12.0.1;Target=jgi|Thaoce1|90342|rna2304 525 571 +;Gap=M141
scaffold161|size418508	blastn	expressed_sequence_match	106127	108518	489	+	.	ID=scaffold161|size418508:hit:39405:3.12.0.1;Name=TRINITY_DN3038_c0_g1_i2;score=489
scaffold161|size418508	blastn	match_part	106127	106615	489	+	.	ID=scaffold161|size418508:hsp:78117:3.12.0.1;Parent=scaffold161|size418508:hit:39405:3.12.0.1;Target=TRINITY_DN3038_c0_g1_i2 81 569 +;Gap=M489
scaffold161|size418508	blastn	match_part	106697	107634	938	+	.	ID=scaffold161|size418508:hsp:78118:3.12.0.1;Parent=scaffold161|size418508:hit:39405:3.12.0.1;Target=TRINITY_DN3038_c0_g1_i2 566 1503 +;Gap=M938
scaffold161|size418508	blastn	match_part	107731	108518	788	+	.	ID=scaffold161|size418508:hsp:78119:3.12.0.1;Parent=scaffold161|size418508:hit:39405:3.12.0.1;Target=TRINITY_DN3038_c0_g1_i2 1503 2290 +;Gap=M788
scaffold161|size418508	blastn	expressed_sequence_match	108217	108990	774	+	.	ID=scaffold161|size418508:hit:39406:3.12.0.1;Name=TRINITY_DN26328_c0_g1_i1;score=774
scaffold161|size418508	blastn	match_part	108217	108990	774	+	.	ID=scaffold161|size418508:hsp:78120:3.12.0.1;Parent=scaffold161|size418508:hit:39406:3.12.0.1;Target=TRINITY_DN26328_c0_g1_i1 1 774 +;Gap=M774
scaffold161|size418508	blastn	expressed_sequence_match	106127	108518	489	+	.	ID=scaffold161|size418508:hit:39407:3.12.0.1;Name=TRINITY_DN3038_c0_g1_i3;score=489
scaffold161|size418508	blastn	match_part	106127	106615	489	+	.	ID=scaffold161|size418508:hsp:78121:3.12.0.1;Parent=scaffold161|size418508:hit:39407:3.12.0.1;Target=TRINITY_DN3038_c0_g1_i3 81 569 +;Gap=M489
scaffold161|size418508	blastn	match_part	106697	107511	815	+	.	ID=scaffold161|size418508:hsp:78122:3.12.0.1;Parent=scaffold161|size418508:hit:39407:3.12.0.1;Target=TRINITY_DN3038_c0_g1_i3 566 1380 +;Gap=M815
scaffold161|size418508	blastn	match_part	107576	107634	59	+	.	ID=scaffold161|size418508:hsp:78123:3.12.0.1;Parent=scaffold161|size418508:hit:39407:3.12.0.1;Target=TRINITY_DN3038_c0_g1_i3 1379 1437 +;Gap=M59
scaffold161|size418508	blastn	match_part	107731	108518	788	+	.	ID=scaffold161|size418508:hsp:78124:3.12.0.1;Parent=scaffold161|size418508:hit:39407:3.12.0.1;Target=TRINITY_DN3038_c0_g1_i3 1437 2224 +;Gap=M788
scaffold161|size418508	blastn	expressed_sequence_match	106939	107878	461	+	.	ID=scaffold161|size418508:hit:39408:3.12.0.1;Name=TRINITY_DN2059_c0_g2_i1;score=461
scaffold161|size418508	blastn	match_part	106939	107399	461	+	.	ID=scaffold161|size418508:hsp:78125:3.12.0.1;Parent=scaffold161|size418508:hit:39408:3.12.0.1;Target=TRINITY_DN2059_c0_g2_i1 1 461 +;Gap=M461
scaffold161|size418508	blastn	match_part	107503	107685	183	+	.	ID=scaffold161|size418508:hsp:78126:3.12.0.1;Parent=scaffold161|size418508:hit:39408:3.12.0.1;Target=TRINITY_DN2059_c0_g2_i1 459 641 +;Gap=M183
scaffold161|size418508	blastn	match_part	107809	107878	70	+	.	ID=scaffold161|size418508:hsp:78127:3.12.0.1;Parent=scaffold161|size418508:hit:39408:3.12.0.1;Target=TRINITY_DN2059_c0_g2_i1 642 711 +;Gap=M70
scaffold161|size418508	blastn	expressed_sequence_match	106127	108518	1508	+	.	ID=scaffold161|size418508:hit:39409:3.12.0.1;Name=TRINITY_DN3038_c0_g1_i1;score=1508
scaffold161|size418508	blastn	match_part	106127	107634	1508	+	.	ID=scaffold161|size418508:hsp:78128:3.12.0.1;Parent=scaffold161|size418508:hit:39409:3.12.0.1;Target=TRINITY_DN3038_c0_g1_i1 81 1588 +;Gap=M1508
scaffold161|size418508	blastn	match_part	107731	108518	788	+	.	ID=scaffold161|size418508:hsp:78129:3.12.0.1;Parent=scaffold161|size418508:hit:39409:3.12.0.1;Target=TRINITY_DN3038_c0_g1_i1 1588 2375 +;Gap=M788
scaffold161|size418508	blastn	expressed_sequence_match	106939	107736	461	+	.	ID=scaffold161|size418508:hit:39410:3.12.0.1;Name=TRINITY_DN2059_c0_g1_i1;score=461
scaffold161|size418508	blastn	match_part	106939	107399	461	+	.	ID=scaffold161|size418508:hsp:78130:3.12.0.1;Parent=scaffold161|size418508:hit:39410:3.12.0.1;Target=TRINITY_DN2059_c0_g1_i1 1 461 +;Gap=M461
scaffold161|size418508	blastn	match_part	107503	107736	228	+	.	ID=scaffold161|size418508:hsp:78131:3.12.0.1;Parent=scaffold161|size418508:hit:39410:3.12.0.1;Target=TRINITY_DN2059_c0_g1_i1 459 692 +;Gap=M234
scaffold161|size418508	blastn	expressed_sequence_match	106127	108518	1385	+	.	ID=scaffold161|size418508:hit:39411:3.12.0.1;Name=TRINITY_DN3038_c0_g1_i4;score=1385
scaffold161|size418508	blastn	match_part	106127	107511	1385	+	.	ID=scaffold161|size418508:hsp:78132:3.12.0.1;Parent=scaffold161|size418508:hit:39411:3.12.0.1;Target=TRINITY_DN3038_c0_g1_i4 81 1465 +;Gap=M1385
scaffold161|size418508	blastn	match_part	107576	107634	59	+	.	ID=scaffold161|size418508:hsp:78133:3.12.0.1;Parent=scaffold161|size418508:hit:39411:3.12.0.1;Target=TRINITY_DN3038_c0_g1_i4 1464 1522 +;Gap=M59
scaffold161|size418508	blastn	match_part	107731	108518	788	+	.	ID=scaffold161|size418508:hsp:78134:3.12.0.1;Parent=scaffold161|size418508:hit:39411:3.12.0.1;Target=TRINITY_DN3038_c0_g1_i4 1522 2309 +;Gap=M788
scaffold161|size418508	blastn	expressed_sequence_match	114661	119039	1598	+	.	ID=scaffold161|size418508:hit:39412:3.12.0.1;Name=TRINITY_DN17661_c0_g2_i39;score=1598
scaffold161|size418508	blastn	match_part	114661	116258	1598	+	.	ID=scaffold161|size418508:hsp:78135:3.12.0.1;Parent=scaffold161|size418508:hit:39412:3.12.0.1;Target=TRINITY_DN17661_c0_g2_i39 1 1598 +;Gap=M1598
scaffold161|size418508	blastn	match_part	116431	116641	211	+	.	ID=scaffold161|size418508:hsp:78136:3.12.0.1;Parent=scaffold161|size418508:hit:39412:3.12.0.1;Target=TRINITY_DN17661_c0_g2_i39 1608 1818 +;Gap=M211
scaffold161|size418508	blastn	match_part	116710	117076	367	+	.	ID=scaffold161|size418508:hsp:78137:3.12.0.1;Parent=scaffold161|size418508:hit:39412:3.12.0.1;Target=TRINITY_DN17661_c0_g2_i39 1818 2184 +;Gap=M367
scaffold161|size418508	blastn	match_part	117256	117408	153	+	.	ID=scaffold161|size418508:hsp:78138:3.12.0.1;Parent=scaffold161|size418508:hit:39412:3.12.0.1;Target=TRINITY_DN17661_c0_g2_i39 2202 2354 +;Gap=M153
scaffold161|size418508	blastn	match_part	117493	117531	39	+	.	ID=scaffold161|size418508:hsp:78139:3.12.0.1;Parent=scaffold161|size418508:hit:39412:3.12.0.1;Target=TRINITY_DN17661_c0_g2_i39 2353 2391 +;Gap=M39
scaffold161|size418508	blastn	match_part	117625	117740	116	+	.	ID=scaffold161|size418508:hsp:78140:3.12.0.1;Parent=scaffold161|size418508:hit:39412:3.12.0.1;Target=TRINITY_DN17661_c0_g2_i39 2390 2505 +;Gap=M116
scaffold161|size418508	blastn	match_part	117820	117873	54	+	.	ID=scaffold161|size418508:hsp:78141:3.12.0.1;Parent=scaffold161|size418508:hit:39412:3.12.0.1;Target=TRINITY_DN17661_c0_g2_i39 2505 2558 +;Gap=M54
scaffold161|size418508	blastn	match_part	118093	118125	33	+	.	ID=scaffold161|size418508:hsp:78142:3.12.0.1;Parent=scaffold161|size418508:hit:39412:3.12.0.1;Target=TRINITY_DN17661_c0_g2_i39 2575 2607 +;Gap=M33
scaffold161|size418508	blastn	match_part	118211	119039	829	+	.	ID=scaffold161|size418508:hsp:78143:3.12.0.1;Parent=scaffold161|size418508:hit:39412:3.12.0.1;Target=TRINITY_DN17661_c0_g2_i39 2608 3436 +;Gap=M829
scaffold161|size418508	blastn	expressed_sequence_match	114661	119669	1598	+	.	ID=scaffold161|size418508:hit:39413:3.12.0.1;Name=TRINITY_DN17661_c0_g2_i29;score=1598
scaffold161|size418508	blastn	match_part	114661	116258	1598	+	.	ID=scaffold161|size418508:hsp:78144:3.12.0.1;Parent=scaffold161|size418508:hit:39413:3.12.0.1;Target=TRINITY_DN17661_c0_g2_i29 1 1598 +;Gap=M1598
scaffold161|size418508	blastn	match_part	116431	116641	211	+	.	ID=scaffold161|size418508:hsp:78145:3.12.0.1;Parent=scaffold161|size418508:hit:39413:3.12.0.1;Target=TRINITY_DN17661_c0_g2_i29 1608 1818 +;Gap=M211
scaffold161|size418508	blastn	match_part	116710	117076	367	+	.	ID=scaffold161|size418508:hsp:78146:3.12.0.1;Parent=scaffold161|size418508:hit:39413:3.12.0.1;Target=TRINITY_DN17661_c0_g2_i29 1818 2184 +;Gap=M367
scaffold161|size418508	blastn	match_part	117256	117408	153	+	.	ID=scaffold161|size418508:hsp:78147:3.12.0.1;Parent=scaffold161|size418508:hit:39413:3.12.0.1;Target=TRINITY_DN17661_c0_g2_i29 2202 2354 +;Gap=M153
scaffold161|size418508	blastn	match_part	117493	117531	39	+	.	ID=scaffold161|size418508:hsp:78148:3.12.0.1;Parent=scaffold161|size418508:hit:39413:3.12.0.1;Target=TRINITY_DN17661_c0_g2_i29 2353 2391 +;Gap=M39
scaffold161|size418508	blastn	match_part	117625	118640	998	+	.	ID=scaffold161|size418508:hsp:78149:3.12.0.1;Parent=scaffold161|size418508:hit:39413:3.12.0.1;Target=TRINITY_DN17661_c0_g2_i29 2390 3405 +;Gap=M1016
scaffold161|size418508	blastn	match_part	118839	118933	95	+	.	ID=scaffold161|size418508:hsp:78150:3.12.0.1;Parent=scaffold161|size418508:hit:39413:3.12.0.1;Target=TRINITY_DN17661_c0_g2_i29 3428 3522 +;Gap=M95
scaffold161|size418508	blastn	match_part	119017	119669	653	+	.	ID=scaffold161|size418508:hsp:78151:3.12.0.1;Parent=scaffold161|size418508:hit:39413:3.12.0.1;Target=TRINITY_DN17661_c0_g2_i29 3522 4174 +;Gap=M653
scaffold161|size418508	blastn	expressed_sequence_match	114661	119669	1598	+	.	ID=scaffold161|size418508:hit:39414:3.12.0.1;Name=TRINITY_DN17661_c0_g2_i18;score=1598
scaffold161|size418508	blastn	match_part	114661	116258	1598	+	.	ID=scaffold161|size418508:hsp:78152:3.12.0.1;Parent=scaffold161|size418508:hit:39414:3.12.0.1;Target=TRINITY_DN17661_c0_g2_i18 1 1598 +;Gap=M1598
scaffold161|size418508	blastn	match_part	116431	116641	211	+	.	ID=scaffold161|size418508:hsp:78153:3.12.0.1;Parent=scaffold161|size418508:hit:39414:3.12.0.1;Target=TRINITY_DN17661_c0_g2_i18 1608 1818 +;Gap=M211
scaffold161|size418508	blastn	match_part	116710	117076	367	+	.	ID=scaffold161|size418508:hsp:78154:3.12.0.1;Parent=scaffold161|size418508:hit:39414:3.12.0.1;Target=TRINITY_DN17661_c0_g2_i18 1818 2184 +;Gap=M367
scaffold161|size418508	blastn	match_part	117256	117408	153	+	.	ID=scaffold161|size418508:hsp:78155:3.12.0.1;Parent=scaffold161|size418508:hit:39414:3.12.0.1;Target=TRINITY_DN17661_c0_g2_i18 2202 2354 +;Gap=M153
scaffold161|size418508	blastn	match_part	117493	117531	39	+	.	ID=scaffold161|size418508:hsp:78156:3.12.0.1;Parent=scaffold161|size418508:hit:39414:3.12.0.1;Target=TRINITY_DN17661_c0_g2_i18 2353 2391 +;Gap=M39
scaffold161|size418508	blastn	match_part	117625	117740	116	+	.	ID=scaffold161|size418508:hsp:78157:3.12.0.1;Parent=scaffold161|size418508:hit:39414:3.12.0.1;Target=TRINITY_DN17661_c0_g2_i18 2390 2505 +;Gap=M116
scaffold161|size418508	blastn	match_part	117820	117873	54	+	.	ID=scaffold161|size418508:hsp:78158:3.12.0.1;Parent=scaffold161|size418508:hit:39414:3.12.0.1;Target=TRINITY_DN17661_c0_g2_i18 2505 2558 +;Gap=M54
scaffold161|size418508	blastn	match_part	118093	118125	33	+	.	ID=scaffold161|size418508:hsp:78159:3.12.0.1;Parent=scaffold161|size418508:hit:39414:3.12.0.1;Target=TRINITY_DN17661_c0_g2_i18 2575 2607 +;Gap=M33
scaffold161|size418508	blastn	match_part	118211	118640	430	+	.	ID=scaffold161|size418508:hsp:78160:3.12.0.1;Parent=scaffold161|size418508:hit:39414:3.12.0.1;Target=TRINITY_DN17661_c0_g2_i18 2608 3037 +;Gap=M430
scaffold161|size418508	blastn	match_part	118725	118933	209	+	.	ID=scaffold161|size418508:hsp:78161:3.12.0.1;Parent=scaffold161|size418508:hit:39414:3.12.0.1;Target=TRINITY_DN17661_c0_g2_i18 3036 3244 +;Gap=M209
scaffold161|size418508	blastn	match_part	119017	119669	653	+	.	ID=scaffold161|size418508:hsp:78162:3.12.0.1;Parent=scaffold161|size418508:hit:39414:3.12.0.1;Target=TRINITY_DN17661_c0_g2_i18 3244 3896 +;Gap=M653
scaffold161|size418508	blastn	expressed_sequence_match	114661	119669	991	+	.	ID=scaffold161|size418508:hit:39415:3.12.0.1;Name=TRINITY_DN17661_c0_g2_i7;score=991
scaffold161|size418508	blastn	match_part	114661	115651	991	+	.	ID=scaffold161|size418508:hsp:78163:3.12.0.1;Parent=scaffold161|size418508:hit:39415:3.12.0.1;Target=TRINITY_DN17661_c0_g2_i7 1 991 +;Gap=M991
scaffold161|size418508	blastn	match_part	115748	116258	511	+	.	ID=scaffold161|size418508:hsp:78164:3.12.0.1;Parent=scaffold161|size418508:hit:39415:3.12.0.1;Target=TRINITY_DN17661_c0_g2_i7 991 1501 +;Gap=M511
scaffold161|size418508	blastn	match_part	116431	116641	211	+	.	ID=scaffold161|size418508:hsp:78165:3.12.0.1;Parent=scaffold161|size418508:hit:39415:3.12.0.1;Target=TRINITY_DN17661_c0_g2_i7 1511 1721 +;Gap=M211
scaffold161|size418508	blastn	match_part	116710	117076	367	+	.	ID=scaffold161|size418508:hsp:78166:3.12.0.1;Parent=scaffold161|size418508:hit:39415:3.12.0.1;Target=TRINITY_DN17661_c0_g2_i7 1721 2087 +;Gap=M367
scaffold161|size418508	blastn	match_part	117256	117408	153	+	.	ID=scaffold161|size418508:hsp:78167:3.12.0.1;Parent=scaffold161|size418508:hit:39415:3.12.0.1;Target=TRINITY_DN17661_c0_g2_i7 2105 2257 +;Gap=M153
scaffold161|size418508	blastn	match_part	117493	117873	381	+	.	ID=scaffold161|size418508:hsp:78168:3.12.0.1;Parent=scaffold161|size418508:hit:39415:3.12.0.1;Target=TRINITY_DN17661_c0_g2_i7 2256 2636 +;Gap=M381
scaffold161|size418508	blastn	match_part	118093	118125	33	+	.	ID=scaffold161|size418508:hsp:78169:3.12.0.1;Parent=scaffold161|size418508:hit:39415:3.12.0.1;Target=TRINITY_DN17661_c0_g2_i7 2653 2685 +;Gap=M33
scaffold161|size418508	blastn	match_part	118211	118640	430	+	.	ID=scaffold161|size418508:hsp:78170:3.12.0.1;Parent=scaffold161|size418508:hit:39415:3.12.0.1;Target=TRINITY_DN17661_c0_g2_i7 2686 3115 +;Gap=M430
scaffold161|size418508	blastn	match_part	118839	118933	95	+	.	ID=scaffold161|size418508:hsp:78171:3.12.0.1;Parent=scaffold161|size418508:hit:39415:3.12.0.1;Target=TRINITY_DN17661_c0_g2_i7 3138 3232 +;Gap=M95
scaffold161|size418508	blastn	match_part	119017	119669	653	+	.	ID=scaffold161|size418508:hsp:78172:3.12.0.1;Parent=scaffold161|size418508:hit:39415:3.12.0.1;Target=TRINITY_DN17661_c0_g2_i7 3232 3884 +;Gap=M653
scaffold161|size418508	blastn	expressed_sequence_match	114661	118565	1598	+	.	ID=scaffold161|size418508:hit:39416:3.12.0.1;Name=TRINITY_DN17661_c0_g2_i30;score=1598
scaffold161|size418508	blastn	match_part	114661	116258	1598	+	.	ID=scaffold161|size418508:hsp:78173:3.12.0.1;Parent=scaffold161|size418508:hit:39416:3.12.0.1;Target=TRINITY_DN17661_c0_g2_i30 1 1598 +;Gap=M1598
scaffold161|size418508	blastn	match_part	116431	116641	211	+	.	ID=scaffold161|size418508:hsp:78174:3.12.0.1;Parent=scaffold161|size418508:hit:39416:3.12.0.1;Target=TRINITY_DN17661_c0_g2_i30 1608 1818 +;Gap=M211
scaffold161|size418508	blastn	match_part	116710	117090	381	+	.	ID=scaffold161|size418508:hsp:78175:3.12.0.1;Parent=scaffold161|size418508:hit:39416:3.12.0.1;Target=TRINITY_DN17661_c0_g2_i30 1818 2198 +;Gap=M381
scaffold161|size418508	blastn	match_part	117125	117384	158	+	.	ID=scaffold161|size418508:hsp:78176:3.12.0.1;Parent=scaffold161|size418508:hit:39416:3.12.0.1;Target=TRINITY_DN17661_c0_g2_i30 2236 2495 +;Gap=M260
scaffold161|size418508	blastn	match_part	118273	118565	113	+	.	ID=scaffold161|size418508:hsp:78177:3.12.0.1;Parent=scaffold161|size418508:hit:39416:3.12.0.1;Target=TRINITY_DN17661_c0_g2_i30 2929 3221 +;Gap=M293
scaffold161|size418508	blastn	expressed_sequence_match	114661	118565	1598	+	.	ID=scaffold161|size418508:hit:39417:3.12.0.1;Name=TRINITY_DN17661_c0_g2_i19;score=1598
scaffold161|size418508	blastn	match_part	114661	116258	1598	+	.	ID=scaffold161|size418508:hsp:78178:3.12.0.1;Parent=scaffold161|size418508:hit:39417:3.12.0.1;Target=TRINITY_DN17661_c0_g2_i19 1 1598 +;Gap=M1598
scaffold161|size418508	blastn	match_part	116431	116641	211	+	.	ID=scaffold161|size418508:hsp:78179:3.12.0.1;Parent=scaffold161|size418508:hit:39417:3.12.0.1;Target=TRINITY_DN17661_c0_g2_i19 1608 1818 +;Gap=M211
scaffold161|size418508	blastn	match_part	116710	117076	367	+	.	ID=scaffold161|size418508:hsp:78180:3.12.0.1;Parent=scaffold161|size418508:hit:39417:3.12.0.1;Target=TRINITY_DN17661_c0_g2_i19 1818 2184 +;Gap=M367
scaffold161|size418508	blastn	match_part	117256	117384	75	+	.	ID=scaffold161|size418508:hsp:78181:3.12.0.1;Parent=scaffold161|size418508:hit:39417:3.12.0.1;Target=TRINITY_DN17661_c0_g2_i19 2202 2330 +;Gap=M129
scaffold161|size418508	blastn	match_part	118273	118565	113	+	.	ID=scaffold161|size418508:hsp:78182:3.12.0.1;Parent=scaffold161|size418508:hit:39417:3.12.0.1;Target=TRINITY_DN17661_c0_g2_i19 2764 3056 +;Gap=M293
scaffold161|size418508	blastn	expressed_sequence_match	114661	119669	1598	+	.	ID=scaffold161|size418508:hit:39418:3.12.0.1;Name=TRINITY_DN17661_c0_g2_i8;score=1598
scaffold161|size418508	blastn	match_part	114661	116258	1598	+	.	ID=scaffold161|size418508:hsp:78183:3.12.0.1;Parent=scaffold161|size418508:hit:39418:3.12.0.1;Target=TRINITY_DN17661_c0_g2_i8 1 1598 +;Gap=M1598
scaffold161|size418508	blastn	match_part	116431	116641	211	+	.	ID=scaffold161|size418508:hsp:78184:3.12.0.1;Parent=scaffold161|size418508:hit:39418:3.12.0.1;Target=TRINITY_DN17661_c0_g2_i8 1608 1818 +;Gap=M211
scaffold161|size418508	blastn	match_part	116710	117076	367	+	.	ID=scaffold161|size418508:hsp:78185:3.12.0.1;Parent=scaffold161|size418508:hit:39418:3.12.0.1;Target=TRINITY_DN17661_c0_g2_i8 1818 2184 +;Gap=M367
scaffold161|size418508	blastn	match_part	117256	117408	153	+	.	ID=scaffold161|size418508:hsp:78186:3.12.0.1;Parent=scaffold161|size418508:hit:39418:3.12.0.1;Target=TRINITY_DN17661_c0_g2_i8 2202 2354 +;Gap=M153
scaffold161|size418508	blastn	match_part	117493	117531	39	+	.	ID=scaffold161|size418508:hsp:78187:3.12.0.1;Parent=scaffold161|size418508:hit:39418:3.12.0.1;Target=TRINITY_DN17661_c0_g2_i8 2353 2391 +;Gap=M39
scaffold161|size418508	blastn	match_part	117625	117740	116	+	.	ID=scaffold161|size418508:hsp:78188:3.12.0.1;Parent=scaffold161|size418508:hit:39418:3.12.0.1;Target=TRINITY_DN17661_c0_g2_i8 2390 2505 +;Gap=M116
scaffold161|size418508	blastn	match_part	117820	117873	54	+	.	ID=scaffold161|size418508:hsp:78189:3.12.0.1;Parent=scaffold161|size418508:hit:39418:3.12.0.1;Target=TRINITY_DN17661_c0_g2_i8 2505 2558 +;Gap=M54
scaffold161|size418508	blastn	match_part	118093	118125	33	+	.	ID=scaffold161|size418508:hsp:78190:3.12.0.1;Parent=scaffold161|size418508:hit:39418:3.12.0.1;Target=TRINITY_DN17661_c0_g2_i8 2575 2607 +;Gap=M33
scaffold161|size418508	blastn	match_part	118211	118640	430	+	.	ID=scaffold161|size418508:hsp:78191:3.12.0.1;Parent=scaffold161|size418508:hit:39418:3.12.0.1;Target=TRINITY_DN17661_c0_g2_i8 2608 3037 +;Gap=M430
scaffold161|size418508	blastn	match_part	118839	118933	95	+	.	ID=scaffold161|size418508:hsp:78192:3.12.0.1;Parent=scaffold161|size418508:hit:39418:3.12.0.1;Target=TRINITY_DN17661_c0_g2_i8 3060 3154 +;Gap=M95
scaffold161|size418508	blastn	match_part	119017	119669	653	+	.	ID=scaffold161|size418508:hsp:78193:3.12.0.1;Parent=scaffold161|size418508:hit:39418:3.12.0.1;Target=TRINITY_DN17661_c0_g2_i8 3154 3806 +;Gap=M653
scaffold161|size418508	blastn	expressed_sequence_match	116112	119611	117	+	.	ID=scaffold161|size418508:hit:39419:3.12.0.1;Name=TRINITY_DN8570_c1_g3_i7;score=117
scaffold161|size418508	blastn	match_part	116112	116258	117	+	.	ID=scaffold161|size418508:hsp:78194:3.12.0.1;Parent=scaffold161|size418508:hit:39419:3.12.0.1;Target=TRINITY_DN8570_c1_g3_i7 572 718 +;Gap=M147
scaffold161|size418508	blastn	match_part	116431	116641	211	+	.	ID=scaffold161|size418508:hsp:78195:3.12.0.1;Parent=scaffold161|size418508:hit:39419:3.12.0.1;Target=TRINITY_DN8570_c1_g3_i7 728 938 +;Gap=M211
scaffold161|size418508	blastn	match_part	116710	117076	367	+	.	ID=scaffold161|size418508:hsp:78196:3.12.0.1;Parent=scaffold161|size418508:hit:39419:3.12.0.1;Target=TRINITY_DN8570_c1_g3_i7 938 1304 +;Gap=M367
scaffold161|size418508	blastn	match_part	117256	117408	153	+	.	ID=scaffold161|size418508:hsp:78197:3.12.0.1;Parent=scaffold161|size418508:hit:39419:3.12.0.1;Target=TRINITY_DN8570_c1_g3_i7 1322 1474 +;Gap=M153
scaffold161|size418508	blastn	match_part	117493	117531	39	+	.	ID=scaffold161|size418508:hsp:78198:3.12.0.1;Parent=scaffold161|size418508:hit:39419:3.12.0.1;Target=TRINITY_DN8570_c1_g3_i7 1473 1511 +;Gap=M39
scaffold161|size418508	blastn	match_part	117625	117740	116	+	.	ID=scaffold161|size418508:hsp:78199:3.12.0.1;Parent=scaffold161|size418508:hit:39419:3.12.0.1;Target=TRINITY_DN8570_c1_g3_i7 1510 1625 +;Gap=M116
scaffold161|size418508	blastn	match_part	117820	117873	54	+	.	ID=scaffold161|size418508:hsp:78200:3.12.0.1;Parent=scaffold161|size418508:hit:39419:3.12.0.1;Target=TRINITY_DN8570_c1_g3_i7 1625 1678 +;Gap=M54
scaffold161|size418508	blastn	match_part	118093	118125	33	+	.	ID=scaffold161|size418508:hsp:78201:3.12.0.1;Parent=scaffold161|size418508:hit:39419:3.12.0.1;Target=TRINITY_DN8570_c1_g3_i7 1695 1727 +;Gap=M33
scaffold161|size418508	blastn	match_part	118211	118640	430	+	.	ID=scaffold161|size418508:hsp:78202:3.12.0.1;Parent=scaffold161|size418508:hit:39419:3.12.0.1;Target=TRINITY_DN8570_c1_g3_i7 1728 2157 +;Gap=M430
scaffold161|size418508	blastn	match_part	118839	118933	95	+	.	ID=scaffold161|size418508:hsp:78203:3.12.0.1;Parent=scaffold161|size418508:hit:39419:3.12.0.1;Target=TRINITY_DN8570_c1_g3_i7 2180 2274 +;Gap=M95
scaffold161|size418508	blastn	match_part	119017	119611	595	+	.	ID=scaffold161|size418508:hsp:78204:3.12.0.1;Parent=scaffold161|size418508:hit:39419:3.12.0.1;Target=TRINITY_DN8570_c1_g3_i7 2274 2868 +;Gap=M595
scaffold161|size418508	blastn	expressed_sequence_match	114661	119669	1598	+	.	ID=scaffold161|size418508:hit:39420:3.12.0.1;Name=TRINITY_DN17661_c0_g2_i9;score=1598
scaffold161|size418508	blastn	match_part	114661	116258	1598	+	.	ID=scaffold161|size418508:hsp:78205:3.12.0.1;Parent=scaffold161|size418508:hit:39420:3.12.0.1;Target=TRINITY_DN17661_c0_g2_i9 1 1598 +;Gap=M1598
scaffold161|size418508	blastn	match_part	116431	116641	211	+	.	ID=scaffold161|size418508:hsp:78206:3.12.0.1;Parent=scaffold161|size418508:hit:39420:3.12.0.1;Target=TRINITY_DN17661_c0_g2_i9 1608 1818 +;Gap=M211
scaffold161|size418508	blastn	match_part	116710	117076	367	+	.	ID=scaffold161|size418508:hsp:78207:3.12.0.1;Parent=scaffold161|size418508:hit:39420:3.12.0.1;Target=TRINITY_DN17661_c0_g2_i9 1818 2184 +;Gap=M367
scaffold161|size418508	blastn	match_part	117256	117408	153	+	.	ID=scaffold161|size418508:hsp:78208:3.12.0.1;Parent=scaffold161|size418508:hit:39420:3.12.0.1;Target=TRINITY_DN17661_c0_g2_i9 2202 2354 +;Gap=M153
scaffold161|size418508	blastn	match_part	117493	117531	39	+	.	ID=scaffold161|size418508:hsp:78209:3.12.0.1;Parent=scaffold161|size418508:hit:39420:3.12.0.1;Target=TRINITY_DN17661_c0_g2_i9 2353 2391 +;Gap=M39
scaffold161|size418508	blastn	match_part	117625	117873	249	+	.	ID=scaffold161|size418508:hsp:78210:3.12.0.1;Parent=scaffold161|size418508:hit:39420:3.12.0.1;Target=TRINITY_DN17661_c0_g2_i9 2390 2638 +;Gap=M249
scaffold161|size418508	blastn	match_part	118093	118125	33	+	.	ID=scaffold161|size418508:hsp:78211:3.12.0.1;Parent=scaffold161|size418508:hit:39420:3.12.0.1;Target=TRINITY_DN17661_c0_g2_i9 2655 2687 +;Gap=M33
scaffold161|size418508	blastn	match_part	118211	118933	723	+	.	ID=scaffold161|size418508:hsp:78212:3.12.0.1;Parent=scaffold161|size418508:hit:39420:3.12.0.1;Target=TRINITY_DN17661_c0_g2_i9 2688 3410 +;Gap=M723
scaffold161|size418508	blastn	match_part	119017	119669	653	+	.	ID=scaffold161|size418508:hsp:78213:3.12.0.1;Parent=scaffold161|size418508:hit:39420:3.12.0.1;Target=TRINITY_DN17661_c0_g2_i9 3410 4062 +;Gap=M653
scaffold161|size418508	blastn	expressed_sequence_match	116506	117365	74	+	.	ID=scaffold161|size418508:hit:39421:3.12.0.1;Name=TRINITY_DN17661_c0_g2_i31;score=74
scaffold161|size418508	blastn	match_part	116506	116651	74	+	.	ID=scaffold161|size418508:hsp:78214:3.12.0.1;Parent=scaffold161|size418508:hit:39421:3.12.0.1;Target=TRINITY_DN17661_c0_g2_i31 195 340 +;Gap=M146
scaffold161|size418508	blastn	match_part	116992	117090	81	+	.	ID=scaffold161|size418508:hsp:78215:3.12.0.1;Parent=scaffold161|size418508:hit:39421:3.12.0.1;Target=TRINITY_DN17661_c0_g2_i31 689 787 +;Gap=M99
scaffold161|size418508	blastn	match_part	117125	117365	145	+	.	ID=scaffold161|size418508:hsp:78216:3.12.0.1;Parent=scaffold161|size418508:hit:39421:3.12.0.1;Target=TRINITY_DN17661_c0_g2_i31 825 1065 +;Gap=M241
scaffold161|size418508	blastn	expressed_sequence_match	114661	118565	991	+	.	ID=scaffold161|size418508:hit:39422:3.12.0.1;Name=TRINITY_DN17661_c0_g2_i20;score=991
scaffold161|size418508	blastn	match_part	114661	115651	991	+	.	ID=scaffold161|size418508:hsp:78217:3.12.0.1;Parent=scaffold161|size418508:hit:39422:3.12.0.1;Target=TRINITY_DN17661_c0_g2_i20 1 991 +;Gap=M991
scaffold161|size418508	blastn	match_part	115748	116258	511	+	.	ID=scaffold161|size418508:hsp:78218:3.12.0.1;Parent=scaffold161|size418508:hit:39422:3.12.0.1;Target=TRINITY_DN17661_c0_g2_i20 991 1501 +;Gap=M511
scaffold161|size418508	blastn	match_part	116431	116641	211	+	.	ID=scaffold161|size418508:hsp:78219:3.12.0.1;Parent=scaffold161|size418508:hit:39422:3.12.0.1;Target=TRINITY_DN17661_c0_g2_i20 1511 1721 +;Gap=M211
scaffold161|size418508	blastn	match_part	116710	117076	367	+	.	ID=scaffold161|size418508:hsp:78220:3.12.0.1;Parent=scaffold161|size418508:hit:39422:3.12.0.1;Target=TRINITY_DN17661_c0_g2_i20 1721 2087 +;Gap=M367
scaffold161|size418508	blastn	match_part	117256	117384	75	+	.	ID=scaffold161|size418508:hsp:78221:3.12.0.1;Parent=scaffold161|size418508:hit:39422:3.12.0.1;Target=TRINITY_DN17661_c0_g2_i20 2105 2233 +;Gap=M129
scaffold161|size418508	blastn	match_part	118273	118565	113	+	.	ID=scaffold161|size418508:hsp:78222:3.12.0.1;Parent=scaffold161|size418508:hit:39422:3.12.0.1;Target=TRINITY_DN17661_c0_g2_i20 2667 2959 +;Gap=M293
scaffold161|size418508	blastn	expressed_sequence_match	116112	117873	117	+	.	ID=scaffold161|size418508:hit:39423:3.12.0.1;Name=TRINITY_DN8570_c1_g3_i8;score=117
scaffold161|size418508	blastn	match_part	116112	116258	117	+	.	ID=scaffold161|size418508:hsp:78223:3.12.0.1;Parent=scaffold161|size418508:hit:39423:3.12.0.1;Target=TRINITY_DN8570_c1_g3_i8 572 718 +;Gap=M147
scaffold161|size418508	blastn	match_part	116431	116641	211	+	.	ID=scaffold161|size418508:hsp:78224:3.12.0.1;Parent=scaffold161|size418508:hit:39423:3.12.0.1;Target=TRINITY_DN8570_c1_g3_i8 728 938 +;Gap=M211
scaffold161|size418508	blastn	match_part	116710	117076	367	+	.	ID=scaffold161|size418508:hsp:78225:3.12.0.1;Parent=scaffold161|size418508:hit:39423:3.12.0.1;Target=TRINITY_DN8570_c1_g3_i8 938 1304 +;Gap=M367
scaffold161|size418508	blastn	match_part	117256	117408	153	+	.	ID=scaffold161|size418508:hsp:78226:3.12.0.1;Parent=scaffold161|size418508:hit:39423:3.12.0.1;Target=TRINITY_DN8570_c1_g3_i8 1322 1474 +;Gap=M153
scaffold161|size418508	blastn	match_part	117493	117740	248	+	.	ID=scaffold161|size418508:hsp:78227:3.12.0.1;Parent=scaffold161|size418508:hit:39423:3.12.0.1;Target=TRINITY_DN8570_c1_g3_i8 1473 1720 +;Gap=M248
scaffold161|size418508	blastn	match_part	117820	117873	54	+	.	ID=scaffold161|size418508:hsp:78228:3.12.0.1;Parent=scaffold161|size418508:hit:39423:3.12.0.1;Target=TRINITY_DN8570_c1_g3_i8 1720 1773 +;Gap=M54
scaffold161|size418508	blastn	expressed_sequence_match	111044	113404	2361	+	.	ID=scaffold161|size418508:hit:39424:3.12.0.1;Name=TRINITY_DN10656_c0_g1_i1;score=2361
scaffold161|size418508	blastn	match_part	111044	113404	2361	+	.	ID=scaffold161|size418508:hsp:78229:3.12.0.1;Parent=scaffold161|size418508:hit:39424:3.12.0.1;Target=TRINITY_DN10656_c0_g1_i1 1 2361 +;Gap=M2361
scaffold161|size418508	blastn	expressed_sequence_match	114661	118565	1598	+	.	ID=scaffold161|size418508:hit:39425:3.12.0.1;Name=TRINITY_DN17661_c0_g2_i32;score=1598
scaffold161|size418508	blastn	match_part	114661	116258	1598	+	.	ID=scaffold161|size418508:hsp:78230:3.12.0.1;Parent=scaffold161|size418508:hit:39425:3.12.0.1;Target=TRINITY_DN17661_c0_g2_i32 1 1598 +;Gap=M1598
scaffold161|size418508	blastn	match_part	116431	116641	211	+	.	ID=scaffold161|size418508:hsp:78231:3.12.0.1;Parent=scaffold161|size418508:hit:39425:3.12.0.1;Target=TRINITY_DN17661_c0_g2_i32 1608 1818 +;Gap=M211
scaffold161|size418508	blastn	match_part	116710	117076	367	+	.	ID=scaffold161|size418508:hsp:78232:3.12.0.1;Parent=scaffold161|size418508:hit:39425:3.12.0.1;Target=TRINITY_DN17661_c0_g2_i32 1818 2184 +;Gap=M367
scaffold161|size418508	blastn	match_part	117256	117384	75	+	.	ID=scaffold161|size418508:hsp:78233:3.12.0.1;Parent=scaffold161|size418508:hit:39425:3.12.0.1;Target=TRINITY_DN17661_c0_g2_i32 2202 2330 +;Gap=M129
scaffold161|size418508	blastn	match_part	118273	118565	113	+	.	ID=scaffold161|size418508:hsp:78234:3.12.0.1;Parent=scaffold161|size418508:hit:39425:3.12.0.1;Target=TRINITY_DN17661_c0_g2_i32 2670 2962 +;Gap=M293
scaffold161|size418508	blastn	expressed_sequence_match	116112	118199	59	+	.	ID=scaffold161|size418508:hit:39426:3.12.0.1;Name=TRINITY_DN17661_c0_g2_i10;score=59
scaffold161|size418508	blastn	match_part	116112	116254	59	+	.	ID=scaffold161|size418508:hsp:78235:3.12.0.1;Parent=scaffold161|size418508:hit:39426:3.12.0.1;Target=TRINITY_DN17661_c0_g2_i10 436 578 +;Gap=M143
scaffold161|size418508	blastn	match_part	116506	116651	74	+	.	ID=scaffold161|size418508:hsp:78236:3.12.0.1;Parent=scaffold161|size418508:hit:39426:3.12.0.1;Target=TRINITY_DN17661_c0_g2_i10 667 812 +;Gap=M146
scaffold161|size418508	blastn	match_part	116992	117076	67	+	.	ID=scaffold161|size418508:hsp:78237:3.12.0.1;Parent=scaffold161|size418508:hit:39426:3.12.0.1;Target=TRINITY_DN17661_c0_g2_i10 1161 1245 +;Gap=M85
scaffold161|size418508	blastn	match_part	117256	117408	153	+	.	ID=scaffold161|size418508:hsp:78238:3.12.0.1;Parent=scaffold161|size418508:hit:39426:3.12.0.1;Target=TRINITY_DN17661_c0_g2_i10 1263 1415 +;Gap=M153
scaffold161|size418508	blastn	match_part	117493	118199	689	+	.	ID=scaffold161|size418508:hsp:78239:3.12.0.1;Parent=scaffold161|size418508:hit:39426:3.12.0.1;Target=TRINITY_DN17661_c0_g2_i10 1414 2120 +;Gap=M707
scaffold161|size418508	blastn	expressed_sequence_match	118273	118440	78	+	.	ID=scaffold161|size418508:hit:39427:3.12.0.1;Name=TRINITY_DN17661_c0_g2_i21;score=78
scaffold161|size418508	blastn	match_part	118273	118440	78	+	.	ID=scaffold161|size418508:hsp:78240:3.12.0.1;Parent=scaffold161|size418508:hit:39427:3.12.0.1;Target=TRINITY_DN17661_c0_g2_i21 171 338 +;Gap=M168
scaffold161|size418508	blastn	expressed_sequence_match	114661	119669	1598	+	.	ID=scaffold161|size418508:hit:39428:3.12.0.1;Name=TRINITY_DN17661_c0_g2_i33;score=1598
scaffold161|size418508	blastn	match_part	114661	116258	1598	+	.	ID=scaffold161|size418508:hsp:78241:3.12.0.1;Parent=scaffold161|size418508:hit:39428:3.12.0.1;Target=TRINITY_DN17661_c0_g2_i33 1 1598 +;Gap=M1598
scaffold161|size418508	blastn	match_part	116431	116641	211	+	.	ID=scaffold161|size418508:hsp:78242:3.12.0.1;Parent=scaffold161|size418508:hit:39428:3.12.0.1;Target=TRINITY_DN17661_c0_g2_i33 1608 1818 +;Gap=M211
scaffold161|size418508	blastn	match_part	116710	117076	367	+	.	ID=scaffold161|size418508:hsp:78243:3.12.0.1;Parent=scaffold161|size418508:hit:39428:3.12.0.1;Target=TRINITY_DN17661_c0_g2_i33 1818 2184 +;Gap=M367
scaffold161|size418508	blastn	match_part	117256	117408	153	+	.	ID=scaffold161|size418508:hsp:78244:3.12.0.1;Parent=scaffold161|size418508:hit:39428:3.12.0.1;Target=TRINITY_DN17661_c0_g2_i33 2202 2354 +;Gap=M153
scaffold161|size418508	blastn	match_part	117493	117740	248	+	.	ID=scaffold161|size418508:hsp:78245:3.12.0.1;Parent=scaffold161|size418508:hit:39428:3.12.0.1;Target=TRINITY_DN17661_c0_g2_i33 2353 2600 +;Gap=M248
scaffold161|size418508	blastn	match_part	117820	117873	54	+	.	ID=scaffold161|size418508:hsp:78246:3.12.0.1;Parent=scaffold161|size418508:hit:39428:3.12.0.1;Target=TRINITY_DN17661_c0_g2_i33 2600 2653 +;Gap=M54
scaffold161|size418508	blastn	match_part	118093	118125	33	+	.	ID=scaffold161|size418508:hsp:78247:3.12.0.1;Parent=scaffold161|size418508:hit:39428:3.12.0.1;Target=TRINITY_DN17661_c0_g2_i33 2670 2702 +;Gap=M33
scaffold161|size418508	blastn	match_part	118211	118640	430	+	.	ID=scaffold161|size418508:hsp:78248:3.12.0.1;Parent=scaffold161|size418508:hit:39428:3.12.0.1;Target=TRINITY_DN17661_c0_g2_i33 2703 3132 +;Gap=M430
scaffold161|size418508	blastn	match_part	118839	118933	95	+	.	ID=scaffold161|size418508:hsp:78249:3.12.0.1;Parent=scaffold161|size418508:hit:39428:3.12.0.1;Target=TRINITY_DN17661_c0_g2_i33 3155 3249 +;Gap=M95
scaffold161|size418508	blastn	match_part	119017	119669	653	+	.	ID=scaffold161|size418508:hsp:78250:3.12.0.1;Parent=scaffold161|size418508:hit:39428:3.12.0.1;Target=TRINITY_DN17661_c0_g2_i33 3249 3901 +;Gap=M653
scaffold161|size418508	blastn	expressed_sequence_match	114661	119669	1598	+	.	ID=scaffold161|size418508:hit:39429:3.12.0.1;Name=TRINITY_DN17661_c0_g2_i11;score=1598
scaffold161|size418508	blastn	match_part	114661	116258	1598	+	.	ID=scaffold161|size418508:hsp:78251:3.12.0.1;Parent=scaffold161|size418508:hit:39429:3.12.0.1;Target=TRINITY_DN17661_c0_g2_i11 1 1598 +;Gap=M1598
scaffold161|size418508	blastn	match_part	116431	116641	211	+	.	ID=scaffold161|size418508:hsp:78252:3.12.0.1;Parent=scaffold161|size418508:hit:39429:3.12.0.1;Target=TRINITY_DN17661_c0_g2_i11 1608 1818 +;Gap=M211
scaffold161|size418508	blastn	match_part	116710	117408	699	+	.	ID=scaffold161|size418508:hsp:78253:3.12.0.1;Parent=scaffold161|size418508:hit:39429:3.12.0.1;Target=TRINITY_DN17661_c0_g2_i11 1818 2516 +;Gap=M699
scaffold161|size418508	blastn	match_part	117493	117740	248	+	.	ID=scaffold161|size418508:hsp:78254:3.12.0.1;Parent=scaffold161|size418508:hit:39429:3.12.0.1;Target=TRINITY_DN17661_c0_g2_i11 2515 2762 +;Gap=M248
scaffold161|size418508	blastn	match_part	117820	117873	54	+	.	ID=scaffold161|size418508:hsp:78255:3.12.0.1;Parent=scaffold161|size418508:hit:39429:3.12.0.1;Target=TRINITY_DN17661_c0_g2_i11 2762 2815 +;Gap=M54
scaffold161|size418508	blastn	match_part	118093	118125	33	+	.	ID=scaffold161|size418508:hsp:78256:3.12.0.1;Parent=scaffold161|size418508:hit:39429:3.12.0.1;Target=TRINITY_DN17661_c0_g2_i11 2832 2864 +;Gap=M33
scaffold161|size418508	blastn	match_part	118211	118640	430	+	.	ID=scaffold161|size418508:hsp:78257:3.12.0.1;Parent=scaffold161|size418508:hit:39429:3.12.0.1;Target=TRINITY_DN17661_c0_g2_i11 2865 3294 +;Gap=M430
scaffold161|size418508	blastn	match_part	118839	118933	95	+	.	ID=scaffold161|size418508:hsp:78258:3.12.0.1;Parent=scaffold161|size418508:hit:39429:3.12.0.1;Target=TRINITY_DN17661_c0_g2_i11 3317 3411 +;Gap=M95
scaffold161|size418508	blastn	match_part	119017	119669	653	+	.	ID=scaffold161|size418508:hsp:78259:3.12.0.1;Parent=scaffold161|size418508:hit:39429:3.12.0.1;Target=TRINITY_DN17661_c0_g2_i11 3411 4063 +;Gap=M653
scaffold161|size418508	blastn	expressed_sequence_match	111044	113404	1124	+	.	ID=scaffold161|size418508:hit:39430:3.12.0.1;Name=TRINITY_DN10656_c0_g1_i2;score=1124
scaffold161|size418508	blastn	match_part	111044	112167	1124	+	.	ID=scaffold161|size418508:hsp:78260:3.12.0.1;Parent=scaffold161|size418508:hit:39430:3.12.0.1;Target=TRINITY_DN10656_c0_g1_i2 1 1124 +;Gap=M1124
scaffold161|size418508	blastn	match_part	112272	113404	1133	+	.	ID=scaffold161|size418508:hsp:78261:3.12.0.1;Parent=scaffold161|size418508:hit:39430:3.12.0.1;Target=TRINITY_DN10656_c0_g1_i2 1125 2257 +;Gap=M1133
scaffold161|size418508	blastn	expressed_sequence_match	116112	119611	62	+	.	ID=scaffold161|size418508:hit:39431:3.12.0.1;Name=TRINITY_DN8570_c1_g3_i10;score=62
scaffold161|size418508	blastn	match_part	116112	116263	62	+	.	ID=scaffold161|size418508:hsp:78262:3.12.0.1;Parent=scaffold161|size418508:hit:39431:3.12.0.1;Target=TRINITY_DN8570_c1_g3_i10 572 723 +;Gap=M152
scaffold161|size418508	blastn	match_part	116506	116651	74	+	.	ID=scaffold161|size418508:hsp:78263:3.12.0.1;Parent=scaffold161|size418508:hit:39431:3.12.0.1;Target=TRINITY_DN8570_c1_g3_i10 892 1037 +;Gap=M146
scaffold161|size418508	blastn	match_part	116992	117076	67	+	.	ID=scaffold161|size418508:hsp:78264:3.12.0.1;Parent=scaffold161|size418508:hit:39431:3.12.0.1;Target=TRINITY_DN8570_c1_g3_i10 1386 1470 +;Gap=M85
scaffold161|size418508	blastn	match_part	117256	117408	153	+	.	ID=scaffold161|size418508:hsp:78265:3.12.0.1;Parent=scaffold161|size418508:hit:39431:3.12.0.1;Target=TRINITY_DN8570_c1_g3_i10 1488 1640 +;Gap=M153
scaffold161|size418508	blastn	match_part	117493	117531	39	+	.	ID=scaffold161|size418508:hsp:78266:3.12.0.1;Parent=scaffold161|size418508:hit:39431:3.12.0.1;Target=TRINITY_DN8570_c1_g3_i10 1639 1677 +;Gap=M39
scaffold161|size418508	blastn	match_part	117625	117740	116	+	.	ID=scaffold161|size418508:hsp:78267:3.12.0.1;Parent=scaffold161|size418508:hit:39431:3.12.0.1;Target=TRINITY_DN8570_c1_g3_i10 1676 1791 +;Gap=M116
scaffold161|size418508	blastn	match_part	117820	117873	54	+	.	ID=scaffold161|size418508:hsp:78268:3.12.0.1;Parent=scaffold161|size418508:hit:39431:3.12.0.1;Target=TRINITY_DN8570_c1_g3_i10 1791 1844 +;Gap=M54
scaffold161|size418508	blastn	match_part	118093	118125	33	+	.	ID=scaffold161|size418508:hsp:78269:3.12.0.1;Parent=scaffold161|size418508:hit:39431:3.12.0.1;Target=TRINITY_DN8570_c1_g3_i10 1861 1893 +;Gap=M33
scaffold161|size418508	blastn	match_part	118211	118640	430	+	.	ID=scaffold161|size418508:hsp:78270:3.12.0.1;Parent=scaffold161|size418508:hit:39431:3.12.0.1;Target=TRINITY_DN8570_c1_g3_i10 1894 2323 +;Gap=M430
scaffold161|size418508	blastn	match_part	118839	118933	95	+	.	ID=scaffold161|size418508:hsp:78271:3.12.0.1;Parent=scaffold161|size418508:hit:39431:3.12.0.1;Target=TRINITY_DN8570_c1_g3_i10 2346 2440 +;Gap=M95
scaffold161|size418508	blastn	match_part	119017	119611	595	+	.	ID=scaffold161|size418508:hsp:78272:3.12.0.1;Parent=scaffold161|size418508:hit:39431:3.12.0.1;Target=TRINITY_DN8570_c1_g3_i10 2440 3034 +;Gap=M595
scaffold161|size418508	blastn	expressed_sequence_match	116209	116506	298	-	.	ID=scaffold161|size418508:hit:39432:3.12.0.1;Name=TRINITY_DN11649_c0_g1_i1;score=298
scaffold161|size418508	blastn	match_part	116209	116506	298	-	.	ID=scaffold161|size418508:hsp:78273:3.12.0.1;Parent=scaffold161|size418508:hit:39432:3.12.0.1;Target=TRINITY_DN11649_c0_g1_i1 1 298 +;Gap=M298
scaffold161|size418508	blastn	expressed_sequence_match	114661	119669	1598	+	.	ID=scaffold161|size418508:hit:39433:3.12.0.1;Name=TRINITY_DN17661_c0_g2_i1;score=1598
scaffold161|size418508	blastn	match_part	114661	116258	1598	+	.	ID=scaffold161|size418508:hsp:78274:3.12.0.1;Parent=scaffold161|size418508:hit:39433:3.12.0.1;Target=TRINITY_DN17661_c0_g2_i1 1 1598 +;Gap=M1598
scaffold161|size418508	blastn	match_part	116431	116641	211	+	.	ID=scaffold161|size418508:hsp:78275:3.12.0.1;Parent=scaffold161|size418508:hit:39433:3.12.0.1;Target=TRINITY_DN17661_c0_g2_i1 1608 1818 +;Gap=M211
scaffold161|size418508	blastn	match_part	116710	117076	367	+	.	ID=scaffold161|size418508:hsp:78276:3.12.0.1;Parent=scaffold161|size418508:hit:39433:3.12.0.1;Target=TRINITY_DN17661_c0_g2_i1 1818 2184 +;Gap=M367
scaffold161|size418508	blastn	match_part	117256	117408	153	+	.	ID=scaffold161|size418508:hsp:78277:3.12.0.1;Parent=scaffold161|size418508:hit:39433:3.12.0.1;Target=TRINITY_DN17661_c0_g2_i1 2202 2354 +;Gap=M153
scaffold161|size418508	blastn	match_part	117493	117531	39	+	.	ID=scaffold161|size418508:hsp:78278:3.12.0.1;Parent=scaffold161|size418508:hit:39433:3.12.0.1;Target=TRINITY_DN17661_c0_g2_i1 2353 2391 +;Gap=M39
scaffold161|size418508	blastn	match_part	117625	117873	249	+	.	ID=scaffold161|size418508:hsp:78279:3.12.0.1;Parent=scaffold161|size418508:hit:39433:3.12.0.1;Target=TRINITY_DN17661_c0_g2_i1 2390 2638 +;Gap=M249
scaffold161|size418508	blastn	match_part	118093	118125	33	+	.	ID=scaffold161|size418508:hsp:78280:3.12.0.1;Parent=scaffold161|size418508:hit:39433:3.12.0.1;Target=TRINITY_DN17661_c0_g2_i1 2655 2687 +;Gap=M33
scaffold161|size418508	blastn	match_part	118211	118749	539	+	.	ID=scaffold161|size418508:hsp:78281:3.12.0.1;Parent=scaffold161|size418508:hit:39433:3.12.0.1;Target=TRINITY_DN17661_c0_g2_i1 2688 3226 +;Gap=M539
scaffold161|size418508	blastn	match_part	118839	118933	95	+	.	ID=scaffold161|size418508:hsp:78282:3.12.0.1;Parent=scaffold161|size418508:hit:39433:3.12.0.1;Target=TRINITY_DN17661_c0_g2_i1 3226 3320 +;Gap=M95
scaffold161|size418508	blastn	match_part	119017	119669	653	+	.	ID=scaffold161|size418508:hsp:78283:3.12.0.1;Parent=scaffold161|size418508:hit:39433:3.12.0.1;Target=TRINITY_DN17661_c0_g2_i1 3320 3972 +;Gap=M653
scaffold161|size418508	blastn	expressed_sequence_match	116559	117365	54	+	.	ID=scaffold161|size418508:hit:39434:3.12.0.1;Name=TRINITY_DN17661_c0_g2_i34;score=54
scaffold161|size418508	blastn	match_part	116559	116630	54	+	.	ID=scaffold161|size418508:hsp:78284:3.12.0.1;Parent=scaffold161|size418508:hit:39434:3.12.0.1;Target=TRINITY_DN17661_c0_g2_i34 1 72 +;Gap=M72
scaffold161|size418508	blastn	match_part	116992	117090	81	+	.	ID=scaffold161|size418508:hsp:78285:3.12.0.1;Parent=scaffold161|size418508:hit:39434:3.12.0.1;Target=TRINITY_DN17661_c0_g2_i34 365 463 +;Gap=M99
scaffold161|size418508	blastn	match_part	117125	117365	145	+	.	ID=scaffold161|size418508:hsp:78286:3.12.0.1;Parent=scaffold161|size418508:hit:39434:3.12.0.1;Target=TRINITY_DN17661_c0_g2_i34 501 741 +;Gap=M241
scaffold161|size418508	blastn	expressed_sequence_match	116112	119611	59	+	.	ID=scaffold161|size418508:hit:39435:3.12.0.1;Name=TRINITY_DN8570_c1_g3_i1;score=59
scaffold161|size418508	blastn	match_part	116112	116254	59	+	.	ID=scaffold161|size418508:hsp:78287:3.12.0.1;Parent=scaffold161|size418508:hit:39435:3.12.0.1;Target=TRINITY_DN8570_c1_g3_i1 572 714 +;Gap=M143
scaffold161|size418508	blastn	match_part	116506	116630	65	+	.	ID=scaffold161|size418508:hsp:78288:3.12.0.1;Parent=scaffold161|size418508:hit:39435:3.12.0.1;Target=TRINITY_DN8570_c1_g3_i1 803 927 +;Gap=M125
scaffold161|size418508	blastn	match_part	116992	117076	67	+	.	ID=scaffold161|size418508:hsp:78289:3.12.0.1;Parent=scaffold161|size418508:hit:39435:3.12.0.1;Target=TRINITY_DN8570_c1_g3_i1 1220 1304 +;Gap=M85
scaffold161|size418508	blastn	match_part	117256	117408	153	+	.	ID=scaffold161|size418508:hsp:78290:3.12.0.1;Parent=scaffold161|size418508:hit:39435:3.12.0.1;Target=TRINITY_DN8570_c1_g3_i1 1322 1474 +;Gap=M153
scaffold161|size418508	blastn	match_part	117493	117531	39	+	.	ID=scaffold161|size418508:hsp:78291:3.12.0.1;Parent=scaffold161|size418508:hit:39435:3.12.0.1;Target=TRINITY_DN8570_c1_g3_i1 1473 1511 +;Gap=M39
scaffold161|size418508	blastn	match_part	117625	117740	116	+	.	ID=scaffold161|size418508:hsp:78292:3.12.0.1;Parent=scaffold161|size418508:hit:39435:3.12.0.1;Target=TRINITY_DN8570_c1_g3_i1 1510 1625 +;Gap=M116
scaffold161|size418508	blastn	match_part	117820	117873	54	+	.	ID=scaffold161|size418508:hsp:78293:3.12.0.1;Parent=scaffold161|size418508:hit:39435:3.12.0.1;Target=TRINITY_DN8570_c1_g3_i1 1625 1678 +;Gap=M54
scaffold161|size418508	blastn	match_part	118093	118125	33	+	.	ID=scaffold161|size418508:hsp:78294:3.12.0.1;Parent=scaffold161|size418508:hit:39435:3.12.0.1;Target=TRINITY_DN8570_c1_g3_i1 1695 1727 +;Gap=M33
scaffold161|size418508	blastn	match_part	118211	118640	430	+	.	ID=scaffold161|size418508:hsp:78295:3.12.0.1;Parent=scaffold161|size418508:hit:39435:3.12.0.1;Target=TRINITY_DN8570_c1_g3_i1 1728 2157 +;Gap=M430
scaffold161|size418508	blastn	match_part	118839	118933	95	+	.	ID=scaffold161|size418508:hsp:78296:3.12.0.1;Parent=scaffold161|size418508:hit:39435:3.12.0.1;Target=TRINITY_DN8570_c1_g3_i1 2180 2274 +;Gap=M95
scaffold161|size418508	blastn	match_part	119017	119611	595	+	.	ID=scaffold161|size418508:hsp:78297:3.12.0.1;Parent=scaffold161|size418508:hit:39435:3.12.0.1;Target=TRINITY_DN8570_c1_g3_i1 2274 2868 +;Gap=M595
scaffold161|size418508	blastn	expressed_sequence_match	114661	118565	1696	+	.	ID=scaffold161|size418508:hit:39436:3.12.0.1;Name=TRINITY_DN17661_c0_g2_i13;score=1696
scaffold161|size418508	blastn	match_part	114661	116356	1696	+	.	ID=scaffold161|size418508:hsp:78298:3.12.0.1;Parent=scaffold161|size418508:hit:39436:3.12.0.1;Target=TRINITY_DN17661_c0_g2_i13 1 1696 +;Gap=M1696
scaffold161|size418508	blastn	match_part	116431	116641	211	+	.	ID=scaffold161|size418508:hsp:78299:3.12.0.1;Parent=scaffold161|size418508:hit:39436:3.12.0.1;Target=TRINITY_DN17661_c0_g2_i13 1693 1903 +;Gap=M211
scaffold161|size418508	blastn	match_part	116710	117076	367	+	.	ID=scaffold161|size418508:hsp:78300:3.12.0.1;Parent=scaffold161|size418508:hit:39436:3.12.0.1;Target=TRINITY_DN17661_c0_g2_i13 1903 2269 +;Gap=M367
scaffold161|size418508	blastn	match_part	117256	117384	75	+	.	ID=scaffold161|size418508:hsp:78301:3.12.0.1;Parent=scaffold161|size418508:hit:39436:3.12.0.1;Target=TRINITY_DN17661_c0_g2_i13 2287 2415 +;Gap=M129
scaffold161|size418508	blastn	match_part	118273	118565	113	+	.	ID=scaffold161|size418508:hsp:78302:3.12.0.1;Parent=scaffold161|size418508:hit:39436:3.12.0.1;Target=TRINITY_DN17661_c0_g2_i13 2755 3047 +;Gap=M293
scaffold161|size418508	blastn	expressed_sequence_match	114661	119669	1598	+	.	ID=scaffold161|size418508:hit:39437:3.12.0.1;Name=TRINITY_DN17661_c0_g2_i35;score=1598
scaffold161|size418508	blastn	match_part	114661	116258	1598	+	.	ID=scaffold161|size418508:hsp:78303:3.12.0.1;Parent=scaffold161|size418508:hit:39437:3.12.0.1;Target=TRINITY_DN17661_c0_g2_i35 1 1598 +;Gap=M1598
scaffold161|size418508	blastn	match_part	116431	116641	211	+	.	ID=scaffold161|size418508:hsp:78304:3.12.0.1;Parent=scaffold161|size418508:hit:39437:3.12.0.1;Target=TRINITY_DN17661_c0_g2_i35 1608 1818 +;Gap=M211
scaffold161|size418508	blastn	match_part	116710	117076	367	+	.	ID=scaffold161|size418508:hsp:78305:3.12.0.1;Parent=scaffold161|size418508:hit:39437:3.12.0.1;Target=TRINITY_DN17661_c0_g2_i35 1818 2184 +;Gap=M367
scaffold161|size418508	blastn	match_part	117256	117408	153	+	.	ID=scaffold161|size418508:hsp:78306:3.12.0.1;Parent=scaffold161|size418508:hit:39437:3.12.0.1;Target=TRINITY_DN17661_c0_g2_i35 2202 2354 +;Gap=M153
scaffold161|size418508	blastn	match_part	117493	117531	39	+	.	ID=scaffold161|size418508:hsp:78307:3.12.0.1;Parent=scaffold161|size418508:hit:39437:3.12.0.1;Target=TRINITY_DN17661_c0_g2_i35 2353 2391 +;Gap=M39
scaffold161|size418508	blastn	match_part	117625	117740	116	+	.	ID=scaffold161|size418508:hsp:78308:3.12.0.1;Parent=scaffold161|size418508:hit:39437:3.12.0.1;Target=TRINITY_DN17661_c0_g2_i35 2390 2505 +;Gap=M116
scaffold161|size418508	blastn	match_part	117820	117873	54	+	.	ID=scaffold161|size418508:hsp:78309:3.12.0.1;Parent=scaffold161|size418508:hit:39437:3.12.0.1;Target=TRINITY_DN17661_c0_g2_i35 2505 2558 +;Gap=M54
scaffold161|size418508	blastn	match_part	118093	118125	33	+	.	ID=scaffold161|size418508:hsp:78310:3.12.0.1;Parent=scaffold161|size418508:hit:39437:3.12.0.1;Target=TRINITY_DN17661_c0_g2_i35 2575 2607 +;Gap=M33
scaffold161|size418508	blastn	match_part	118211	118933	723	+	.	ID=scaffold161|size418508:hsp:78311:3.12.0.1;Parent=scaffold161|size418508:hit:39437:3.12.0.1;Target=TRINITY_DN17661_c0_g2_i35 2608 3330 +;Gap=M723
scaffold161|size418508	blastn	match_part	119017	119669	653	+	.	ID=scaffold161|size418508:hsp:78312:3.12.0.1;Parent=scaffold161|size418508:hit:39437:3.12.0.1;Target=TRINITY_DN17661_c0_g2_i35 3330 3982 +;Gap=M653
scaffold161|size418508	blastn	expressed_sequence_match	114661	119669	1598	+	.	ID=scaffold161|size418508:hit:39438:3.12.0.1;Name=TRINITY_DN17661_c0_g2_i24;score=1598
scaffold161|size418508	blastn	match_part	114661	116258	1598	+	.	ID=scaffold161|size418508:hsp:78313:3.12.0.1;Parent=scaffold161|size418508:hit:39438:3.12.0.1;Target=TRINITY_DN17661_c0_g2_i24 1 1598 +;Gap=M1598
scaffold161|size418508	blastn	match_part	116431	116641	211	+	.	ID=scaffold161|size418508:hsp:78314:3.12.0.1;Parent=scaffold161|size418508:hit:39438:3.12.0.1;Target=TRINITY_DN17661_c0_g2_i24 1608 1818 +;Gap=M211
scaffold161|size418508	blastn	match_part	116710	117076	367	+	.	ID=scaffold161|size418508:hsp:78315:3.12.0.1;Parent=scaffold161|size418508:hit:39438:3.12.0.1;Target=TRINITY_DN17661_c0_g2_i24 1818 2184 +;Gap=M367
scaffold161|size418508	blastn	match_part	117256	117408	153	+	.	ID=scaffold161|size418508:hsp:78316:3.12.0.1;Parent=scaffold161|size418508:hit:39438:3.12.0.1;Target=TRINITY_DN17661_c0_g2_i24 2202 2354 +;Gap=M153
scaffold161|size418508	blastn	match_part	117493	117531	39	+	.	ID=scaffold161|size418508:hsp:78317:3.12.0.1;Parent=scaffold161|size418508:hit:39438:3.12.0.1;Target=TRINITY_DN17661_c0_g2_i24 2353 2391 +;Gap=M39
scaffold161|size418508	blastn	match_part	117625	117873	249	+	.	ID=scaffold161|size418508:hsp:78318:3.12.0.1;Parent=scaffold161|size418508:hit:39438:3.12.0.1;Target=TRINITY_DN17661_c0_g2_i24 2390 2638 +;Gap=M249
scaffold161|size418508	blastn	match_part	118093	118125	33	+	.	ID=scaffold161|size418508:hsp:78319:3.12.0.1;Parent=scaffold161|size418508:hit:39438:3.12.0.1;Target=TRINITY_DN17661_c0_g2_i24 2655 2687 +;Gap=M33
scaffold161|size418508	blastn	match_part	118211	118640	430	+	.	ID=scaffold161|size418508:hsp:78320:3.12.0.1;Parent=scaffold161|size418508:hit:39438:3.12.0.1;Target=TRINITY_DN17661_c0_g2_i24 2688 3117 +;Gap=M430
scaffold161|size418508	blastn	match_part	118839	118933	95	+	.	ID=scaffold161|size418508:hsp:78321:3.12.0.1;Parent=scaffold161|size418508:hit:39438:3.12.0.1;Target=TRINITY_DN17661_c0_g2_i24 3140 3234 +;Gap=M95
scaffold161|size418508	blastn	match_part	119017	119669	653	+	.	ID=scaffold161|size418508:hsp:78322:3.12.0.1;Parent=scaffold161|size418508:hit:39438:3.12.0.1;Target=TRINITY_DN17661_c0_g2_i24 3234 3886 +;Gap=M653
scaffold161|size418508	blastn	expressed_sequence_match	114661	119669	1598	+	.	ID=scaffold161|size418508:hit:39439:3.12.0.1;Name=TRINITY_DN17661_c0_g2_i3;score=1598
scaffold161|size418508	blastn	match_part	114661	116258	1598	+	.	ID=scaffold161|size418508:hsp:78323:3.12.0.1;Parent=scaffold161|size418508:hit:39439:3.12.0.1;Target=TRINITY_DN17661_c0_g2_i3 1 1598 +;Gap=M1598
scaffold161|size418508	blastn	match_part	116431	116641	211	+	.	ID=scaffold161|size418508:hsp:78324:3.12.0.1;Parent=scaffold161|size418508:hit:39439:3.12.0.1;Target=TRINITY_DN17661_c0_g2_i3 1608 1818 +;Gap=M211
scaffold161|size418508	blastn	match_part	116710	117076	367	+	.	ID=scaffold161|size418508:hsp:78325:3.12.0.1;Parent=scaffold161|size418508:hit:39439:3.12.0.1;Target=TRINITY_DN17661_c0_g2_i3 1818 2184 +;Gap=M367
scaffold161|size418508	blastn	match_part	117256	117408	153	+	.	ID=scaffold161|size418508:hsp:78326:3.12.0.1;Parent=scaffold161|size418508:hit:39439:3.12.0.1;Target=TRINITY_DN17661_c0_g2_i3 2202 2354 +;Gap=M153
scaffold161|size418508	blastn	match_part	117493	117740	248	+	.	ID=scaffold161|size418508:hsp:78327:3.12.0.1;Parent=scaffold161|size418508:hit:39439:3.12.0.1;Target=TRINITY_DN17661_c0_g2_i3 2353 2600 +;Gap=M248
scaffold161|size418508	blastn	match_part	117820	118640	803	+	.	ID=scaffold161|size418508:hsp:78328:3.12.0.1;Parent=scaffold161|size418508:hit:39439:3.12.0.1;Target=TRINITY_DN17661_c0_g2_i3 2600 3420 +;Gap=M821
scaffold161|size418508	blastn	match_part	118839	118933	95	+	.	ID=scaffold161|size418508:hsp:78329:3.12.0.1;Parent=scaffold161|size418508:hit:39439:3.12.0.1;Target=TRINITY_DN17661_c0_g2_i3 3443 3537 +;Gap=M95
scaffold161|size418508	blastn	match_part	119017	119669	653	+	.	ID=scaffold161|size418508:hsp:78330:3.12.0.1;Parent=scaffold161|size418508:hit:39439:3.12.0.1;Target=TRINITY_DN17661_c0_g2_i3 3537 4189 +;Gap=M653
scaffold161|size418508	blastn	expressed_sequence_match	113226	115407	2182	-	.	ID=scaffold161|size418508:hit:39440:3.12.0.1;Name=TRINITY_DN6728_c0_g1_i1;score=2182
scaffold161|size418508	blastn	match_part	113226	115407	2182	-	.	ID=scaffold161|size418508:hsp:78331:3.12.0.1;Parent=scaffold161|size418508:hit:39440:3.12.0.1;Target=TRINITY_DN6728_c0_g1_i1 1 2182 +;Gap=M2182
scaffold161|size418508	blastn	expressed_sequence_match	114661	119669	1696	+	.	ID=scaffold161|size418508:hit:39441:3.12.0.1;Name=TRINITY_DN17661_c0_g2_i4;score=1696
scaffold161|size418508	blastn	match_part	114661	116356	1696	+	.	ID=scaffold161|size418508:hsp:78332:3.12.0.1;Parent=scaffold161|size418508:hit:39441:3.12.0.1;Target=TRINITY_DN17661_c0_g2_i4 1 1696 +;Gap=M1696
scaffold161|size418508	blastn	match_part	116431	116641	211	+	.	ID=scaffold161|size418508:hsp:78333:3.12.0.1;Parent=scaffold161|size418508:hit:39441:3.12.0.1;Target=TRINITY_DN17661_c0_g2_i4 1693 1903 +;Gap=M211
scaffold161|size418508	blastn	match_part	116710	117076	367	+	.	ID=scaffold161|size418508:hsp:78334:3.12.0.1;Parent=scaffold161|size418508:hit:39441:3.12.0.1;Target=TRINITY_DN17661_c0_g2_i4 1903 2269 +;Gap=M367
scaffold161|size418508	blastn	match_part	117256	117408	153	+	.	ID=scaffold161|size418508:hsp:78335:3.12.0.1;Parent=scaffold161|size418508:hit:39441:3.12.0.1;Target=TRINITY_DN17661_c0_g2_i4 2287 2439 +;Gap=M153
scaffold161|size418508	blastn	match_part	117493	117740	248	+	.	ID=scaffold161|size418508:hsp:78336:3.12.0.1;Parent=scaffold161|size418508:hit:39441:3.12.0.1;Target=TRINITY_DN17661_c0_g2_i4 2438 2685 +;Gap=M248
scaffold161|size418508	blastn	match_part	117820	117873	54	+	.	ID=scaffold161|size418508:hsp:78337:3.12.0.1;Parent=scaffold161|size418508:hit:39441:3.12.0.1;Target=TRINITY_DN17661_c0_g2_i4 2685 2738 +;Gap=M54
scaffold161|size418508	blastn	match_part	118093	118125	33	+	.	ID=scaffold161|size418508:hsp:78338:3.12.0.1;Parent=scaffold161|size418508:hit:39441:3.12.0.1;Target=TRINITY_DN17661_c0_g2_i4 2755 2787 +;Gap=M33
scaffold161|size418508	blastn	match_part	118211	118640	430	+	.	ID=scaffold161|size418508:hsp:78339:3.12.0.1;Parent=scaffold161|size418508:hit:39441:3.12.0.1;Target=TRINITY_DN17661_c0_g2_i4 2788 3217 +;Gap=M430
scaffold161|size418508	blastn	match_part	118839	118933	95	+	.	ID=scaffold161|size418508:hsp:78340:3.12.0.1;Parent=scaffold161|size418508:hit:39441:3.12.0.1;Target=TRINITY_DN17661_c0_g2_i4 3240 3334 +;Gap=M95
scaffold161|size418508	blastn	match_part	119017	119669	653	+	.	ID=scaffold161|size418508:hsp:78341:3.12.0.1;Parent=scaffold161|size418508:hit:39441:3.12.0.1;Target=TRINITY_DN17661_c0_g2_i4 3334 3986 +;Gap=M653
scaffold161|size418508	blastn	expressed_sequence_match	114661	119669	1598	+	.	ID=scaffold161|size418508:hit:39442:3.12.0.1;Name=TRINITY_DN17661_c0_g2_i36;score=1598
scaffold161|size418508	blastn	match_part	114661	116258	1598	+	.	ID=scaffold161|size418508:hsp:78342:3.12.0.1;Parent=scaffold161|size418508:hit:39442:3.12.0.1;Target=TRINITY_DN17661_c0_g2_i36 1 1598 +;Gap=M1598
scaffold161|size418508	blastn	match_part	116431	116641	211	+	.	ID=scaffold161|size418508:hsp:78343:3.12.0.1;Parent=scaffold161|size418508:hit:39442:3.12.0.1;Target=TRINITY_DN17661_c0_g2_i36 1608 1818 +;Gap=M211
scaffold161|size418508	blastn	match_part	116710	117408	699	+	.	ID=scaffold161|size418508:hsp:78344:3.12.0.1;Parent=scaffold161|size418508:hit:39442:3.12.0.1;Target=TRINITY_DN17661_c0_g2_i36 1818 2516 +;Gap=M699
scaffold161|size418508	blastn	match_part	117493	117873	381	+	.	ID=scaffold161|size418508:hsp:78345:3.12.0.1;Parent=scaffold161|size418508:hit:39442:3.12.0.1;Target=TRINITY_DN17661_c0_g2_i36 2515 2895 +;Gap=M381
scaffold161|size418508	blastn	match_part	118093	118125	33	+	.	ID=scaffold161|size418508:hsp:78346:3.12.0.1;Parent=scaffold161|size418508:hit:39442:3.12.0.1;Target=TRINITY_DN17661_c0_g2_i36 2912 2944 +;Gap=M33
scaffold161|size418508	blastn	match_part	118211	118640	430	+	.	ID=scaffold161|size418508:hsp:78347:3.12.0.1;Parent=scaffold161|size418508:hit:39442:3.12.0.1;Target=TRINITY_DN17661_c0_g2_i36 2945 3374 +;Gap=M430
scaffold161|size418508	blastn	match_part	118839	118933	95	+	.	ID=scaffold161|size418508:hsp:78348:3.12.0.1;Parent=scaffold161|size418508:hit:39442:3.12.0.1;Target=TRINITY_DN17661_c0_g2_i36 3397 3491 +;Gap=M95
scaffold161|size418508	blastn	match_part	119017	119669	653	+	.	ID=scaffold161|size418508:hsp:78349:3.12.0.1;Parent=scaffold161|size418508:hit:39442:3.12.0.1;Target=TRINITY_DN17661_c0_g2_i36 3491 4143 +;Gap=M653
scaffold161|size418508	blastn	expressed_sequence_match	114661	119669	1598	+	.	ID=scaffold161|size418508:hit:39443:3.12.0.1;Name=TRINITY_DN17661_c0_g2_i25;score=1598
scaffold161|size418508	blastn	match_part	114661	116258	1598	+	.	ID=scaffold161|size418508:hsp:78350:3.12.0.1;Parent=scaffold161|size418508:hit:39443:3.12.0.1;Target=TRINITY_DN17661_c0_g2_i25 1 1598 +;Gap=M1598
scaffold161|size418508	blastn	match_part	116431	116641	211	+	.	ID=scaffold161|size418508:hsp:78351:3.12.0.1;Parent=scaffold161|size418508:hit:39443:3.12.0.1;Target=TRINITY_DN17661_c0_g2_i25 1608 1818 +;Gap=M211
scaffold161|size418508	blastn	match_part	116710	117076	367	+	.	ID=scaffold161|size418508:hsp:78352:3.12.0.1;Parent=scaffold161|size418508:hit:39443:3.12.0.1;Target=TRINITY_DN17661_c0_g2_i25 1818 2184 +;Gap=M367
scaffold161|size418508	blastn	match_part	117256	117408	153	+	.	ID=scaffold161|size418508:hsp:78353:3.12.0.1;Parent=scaffold161|size418508:hit:39443:3.12.0.1;Target=TRINITY_DN17661_c0_g2_i25 2202 2354 +;Gap=M153
scaffold161|size418508	blastn	match_part	117493	117531	39	+	.	ID=scaffold161|size418508:hsp:78354:3.12.0.1;Parent=scaffold161|size418508:hit:39443:3.12.0.1;Target=TRINITY_DN17661_c0_g2_i25 2353 2391 +;Gap=M39
scaffold161|size418508	blastn	match_part	117625	117873	249	+	.	ID=scaffold161|size418508:hsp:78355:3.12.0.1;Parent=scaffold161|size418508:hit:39443:3.12.0.1;Target=TRINITY_DN17661_c0_g2_i25 2390 2638 +;Gap=M249
scaffold161|size418508	blastn	match_part	118093	118640	548	+	.	ID=scaffold161|size418508:hsp:78356:3.12.0.1;Parent=scaffold161|size418508:hit:39443:3.12.0.1;Target=TRINITY_DN17661_c0_g2_i25 2655 3202 +;Gap=M548
scaffold161|size418508	blastn	match_part	118839	118933	95	+	.	ID=scaffold161|size418508:hsp:78357:3.12.0.1;Parent=scaffold161|size418508:hit:39443:3.12.0.1;Target=TRINITY_DN17661_c0_g2_i25 3225 3319 +;Gap=M95
scaffold161|size418508	blastn	match_part	119017	119669	653	+	.	ID=scaffold161|size418508:hsp:78358:3.12.0.1;Parent=scaffold161|size418508:hit:39443:3.12.0.1;Target=TRINITY_DN17661_c0_g2_i25 3319 3971 +;Gap=M653
scaffold161|size418508	blastn	expressed_sequence_match	113225	115410	1562	+	.	ID=scaffold161|size418508:hit:39444:3.12.0.1;Name=TRINITY_DN3387_c0_g1_i1;score=1562
scaffold161|size418508	blastn	match_part	113225	114786	1562	+	.	ID=scaffold161|size418508:hsp:78359:3.12.0.1;Parent=scaffold161|size418508:hit:39444:3.12.0.1;Target=TRINITY_DN3387_c0_g1_i1 7 1568 +;Gap=M1562
scaffold161|size418508	blastn	match_part	114878	115410	533	+	.	ID=scaffold161|size418508:hsp:78360:3.12.0.1;Parent=scaffold161|size418508:hit:39444:3.12.0.1;Target=TRINITY_DN3387_c0_g1_i1 1569 2101 +;Gap=M533
scaffold161|size418508	blastn	expressed_sequence_match	114661	118565	991	+	.	ID=scaffold161|size418508:hit:39445:3.12.0.1;Name=TRINITY_DN17661_c0_g2_i15;score=991
scaffold161|size418508	blastn	match_part	114661	115651	991	+	.	ID=scaffold161|size418508:hsp:78361:3.12.0.1;Parent=scaffold161|size418508:hit:39445:3.12.0.1;Target=TRINITY_DN17661_c0_g2_i15 1 991 +;Gap=M991
scaffold161|size418508	blastn	match_part	115748	116258	511	+	.	ID=scaffold161|size418508:hsp:78362:3.12.0.1;Parent=scaffold161|size418508:hit:39445:3.12.0.1;Target=TRINITY_DN17661_c0_g2_i15 991 1501 +;Gap=M511
scaffold161|size418508	blastn	match_part	116431	116641	211	+	.	ID=scaffold161|size418508:hsp:78363:3.12.0.1;Parent=scaffold161|size418508:hit:39445:3.12.0.1;Target=TRINITY_DN17661_c0_g2_i15 1511 1721 +;Gap=M211
scaffold161|size418508	blastn	match_part	116710	117076	367	+	.	ID=scaffold161|size418508:hsp:78364:3.12.0.1;Parent=scaffold161|size418508:hit:39445:3.12.0.1;Target=TRINITY_DN17661_c0_g2_i15 1721 2087 +;Gap=M367
scaffold161|size418508	blastn	match_part	117256	117384	75	+	.	ID=scaffold161|size418508:hsp:78365:3.12.0.1;Parent=scaffold161|size418508:hit:39445:3.12.0.1;Target=TRINITY_DN17661_c0_g2_i15 2105 2233 +;Gap=M129
scaffold161|size418508	blastn	match_part	118273	118565	113	+	.	ID=scaffold161|size418508:hsp:78366:3.12.0.1;Parent=scaffold161|size418508:hit:39445:3.12.0.1;Target=TRINITY_DN17661_c0_g2_i15 2667 2959 +;Gap=M293
scaffold161|size418508	blastn	expressed_sequence_match	116112	119611	59	+	.	ID=scaffold161|size418508:hit:39446:3.12.0.1;Name=TRINITY_DN8570_c1_g3_i3;score=59
scaffold161|size418508	blastn	match_part	116112	116254	59	+	.	ID=scaffold161|size418508:hsp:78367:3.12.0.1;Parent=scaffold161|size418508:hit:39446:3.12.0.1;Target=TRINITY_DN8570_c1_g3_i3 572 714 +;Gap=M143
scaffold161|size418508	blastn	match_part	116506	116651	74	+	.	ID=scaffold161|size418508:hsp:78368:3.12.0.1;Parent=scaffold161|size418508:hit:39446:3.12.0.1;Target=TRINITY_DN8570_c1_g3_i3 803 948 +;Gap=M146
scaffold161|size418508	blastn	match_part	116992	117076	67	+	.	ID=scaffold161|size418508:hsp:78369:3.12.0.1;Parent=scaffold161|size418508:hit:39446:3.12.0.1;Target=TRINITY_DN8570_c1_g3_i3 1297 1381 +;Gap=M85
scaffold161|size418508	blastn	match_part	117256	117408	153	+	.	ID=scaffold161|size418508:hsp:78370:3.12.0.1;Parent=scaffold161|size418508:hit:39446:3.12.0.1;Target=TRINITY_DN8570_c1_g3_i3 1399 1551 +;Gap=M153
scaffold161|size418508	blastn	match_part	117493	117531	39	+	.	ID=scaffold161|size418508:hsp:78371:3.12.0.1;Parent=scaffold161|size418508:hit:39446:3.12.0.1;Target=TRINITY_DN8570_c1_g3_i3 1550 1588 +;Gap=M39
scaffold161|size418508	blastn	match_part	117625	117740	116	+	.	ID=scaffold161|size418508:hsp:78372:3.12.0.1;Parent=scaffold161|size418508:hit:39446:3.12.0.1;Target=TRINITY_DN8570_c1_g3_i3 1587 1702 +;Gap=M116
scaffold161|size418508	blastn	match_part	117820	117873	54	+	.	ID=scaffold161|size418508:hsp:78373:3.12.0.1;Parent=scaffold161|size418508:hit:39446:3.12.0.1;Target=TRINITY_DN8570_c1_g3_i3 1702 1755 +;Gap=M54
scaffold161|size418508	blastn	match_part	118093	118125	33	+	.	ID=scaffold161|size418508:hsp:78374:3.12.0.1;Parent=scaffold161|size418508:hit:39446:3.12.0.1;Target=TRINITY_DN8570_c1_g3_i3 1772 1804 +;Gap=M33
scaffold161|size418508	blastn	match_part	118211	118640	430	+	.	ID=scaffold161|size418508:hsp:78375:3.12.0.1;Parent=scaffold161|size418508:hit:39446:3.12.0.1;Target=TRINITY_DN8570_c1_g3_i3 1805 2234 +;Gap=M430
scaffold161|size418508	blastn	match_part	118839	118933	95	+	.	ID=scaffold161|size418508:hsp:78376:3.12.0.1;Parent=scaffold161|size418508:hit:39446:3.12.0.1;Target=TRINITY_DN8570_c1_g3_i3 2257 2351 +;Gap=M95
scaffold161|size418508	blastn	match_part	119017	119611	595	+	.	ID=scaffold161|size418508:hsp:78377:3.12.0.1;Parent=scaffold161|size418508:hit:39446:3.12.0.1;Target=TRINITY_DN8570_c1_g3_i3 2351 2945 +;Gap=M595
scaffold161|size418508	blastn	expressed_sequence_match	113226	115407	208	-	.	ID=scaffold161|size418508:hit:39447:3.12.0.1;Name=TRINITY_DN6728_c0_g1_i2;score=208
scaffold161|size418508	blastn	match_part	115200	115407	208	-	.	ID=scaffold161|size418508:hsp:78378:3.12.0.1;Parent=scaffold161|size418508:hit:39447:3.12.0.1;Target=TRINITY_DN6728_c0_g1_i2 1 208 +;Gap=M208
scaffold161|size418508	blastn	match_part	113226	115117	1892	-	.	ID=scaffold161|size418508:hsp:78379:3.12.0.1;Parent=scaffold161|size418508:hit:39447:3.12.0.1;Target=TRINITY_DN6728_c0_g1_i2 204 2095 +;Gap=M1892
scaffold161|size418508	blastn	expressed_sequence_match	114661	119669	1598	+	.	ID=scaffold161|size418508:hit:39448:3.12.0.1;Name=TRINITY_DN17661_c0_g2_i16;score=1598
scaffold161|size418508	blastn	match_part	114661	116258	1598	+	.	ID=scaffold161|size418508:hsp:78380:3.12.0.1;Parent=scaffold161|size418508:hit:39448:3.12.0.1;Target=TRINITY_DN17661_c0_g2_i16 1 1598 +;Gap=M1598
scaffold161|size418508	blastn	match_part	116431	116641	211	+	.	ID=scaffold161|size418508:hsp:78381:3.12.0.1;Parent=scaffold161|size418508:hit:39448:3.12.0.1;Target=TRINITY_DN17661_c0_g2_i16 1608 1818 +;Gap=M211
scaffold161|size418508	blastn	match_part	116710	117076	367	+	.	ID=scaffold161|size418508:hsp:78382:3.12.0.1;Parent=scaffold161|size418508:hit:39448:3.12.0.1;Target=TRINITY_DN17661_c0_g2_i16 1818 2184 +;Gap=M367
scaffold161|size418508	blastn	match_part	117256	117408	153	+	.	ID=scaffold161|size418508:hsp:78383:3.12.0.1;Parent=scaffold161|size418508:hit:39448:3.12.0.1;Target=TRINITY_DN17661_c0_g2_i16 2202 2354 +;Gap=M153
scaffold161|size418508	blastn	match_part	117493	117740	248	+	.	ID=scaffold161|size418508:hsp:78384:3.12.0.1;Parent=scaffold161|size418508:hit:39448:3.12.0.1;Target=TRINITY_DN17661_c0_g2_i16 2353 2600 +;Gap=M248
scaffold161|size418508	blastn	match_part	117820	117873	54	+	.	ID=scaffold161|size418508:hsp:78385:3.12.0.1;Parent=scaffold161|size418508:hit:39448:3.12.0.1;Target=TRINITY_DN17661_c0_g2_i16 2600 2653 +;Gap=M54
scaffold161|size418508	blastn	match_part	118093	118125	33	+	.	ID=scaffold161|size418508:hsp:78386:3.12.0.1;Parent=scaffold161|size418508:hit:39448:3.12.0.1;Target=TRINITY_DN17661_c0_g2_i16 2670 2702 +;Gap=M33
scaffold161|size418508	blastn	match_part	118211	118749	539	+	.	ID=scaffold161|size418508:hsp:78387:3.12.0.1;Parent=scaffold161|size418508:hit:39448:3.12.0.1;Target=TRINITY_DN17661_c0_g2_i16 2703 3241 +;Gap=M539
scaffold161|size418508	blastn	match_part	118839	118933	95	+	.	ID=scaffold161|size418508:hsp:78388:3.12.0.1;Parent=scaffold161|size418508:hit:39448:3.12.0.1;Target=TRINITY_DN17661_c0_g2_i16 3241 3335 +;Gap=M95
scaffold161|size418508	blastn	match_part	119017	119669	653	+	.	ID=scaffold161|size418508:hsp:78389:3.12.0.1;Parent=scaffold161|size418508:hit:39448:3.12.0.1;Target=TRINITY_DN17661_c0_g2_i16 3335 3987 +;Gap=M653
scaffold161|size418508	blastn	expressed_sequence_match	114661	118565	1598	+	.	ID=scaffold161|size418508:hit:39449:3.12.0.1;Name=TRINITY_DN17661_c0_g2_i5;score=1598
scaffold161|size418508	blastn	match_part	114661	116258	1598	+	.	ID=scaffold161|size418508:hsp:78390:3.12.0.1;Parent=scaffold161|size418508:hit:39449:3.12.0.1;Target=TRINITY_DN17661_c0_g2_i5 1 1598 +;Gap=M1598
scaffold161|size418508	blastn	match_part	116431	116641	211	+	.	ID=scaffold161|size418508:hsp:78391:3.12.0.1;Parent=scaffold161|size418508:hit:39449:3.12.0.1;Target=TRINITY_DN17661_c0_g2_i5 1608 1818 +;Gap=M211
scaffold161|size418508	blastn	match_part	116710	117076	367	+	.	ID=scaffold161|size418508:hsp:78392:3.12.0.1;Parent=scaffold161|size418508:hit:39449:3.12.0.1;Target=TRINITY_DN17661_c0_g2_i5 1818 2184 +;Gap=M367
scaffold161|size418508	blastn	match_part	117256	117384	75	+	.	ID=scaffold161|size418508:hsp:78393:3.12.0.1;Parent=scaffold161|size418508:hit:39449:3.12.0.1;Target=TRINITY_DN17661_c0_g2_i5 2202 2330 +;Gap=M129
scaffold161|size418508	blastn	match_part	118273	118565	113	+	.	ID=scaffold161|size418508:hsp:78394:3.12.0.1;Parent=scaffold161|size418508:hit:39449:3.12.0.1;Target=TRINITY_DN17661_c0_g2_i5 2670 2962 +;Gap=M293
scaffold161|size418508	blastn	expressed_sequence_match	113225	115410	1562	+	.	ID=scaffold161|size418508:hit:39450:3.12.0.1;Name=TRINITY_DN3387_c0_g1_i2;score=1562
scaffold161|size418508	blastn	match_part	113225	114786	1562	+	.	ID=scaffold161|size418508:hsp:78395:3.12.0.1;Parent=scaffold161|size418508:hit:39450:3.12.0.1;Target=TRINITY_DN3387_c0_g1_i2 7 1568 +;Gap=M1562
scaffold161|size418508	blastn	match_part	114878	115117	240	+	.	ID=scaffold161|size418508:hsp:78396:3.12.0.1;Parent=scaffold161|size418508:hit:39450:3.12.0.1;Target=TRINITY_DN3387_c0_g1_i2 1569 1808 +;Gap=M240
scaffold161|size418508	blastn	match_part	115200	115410	211	+	.	ID=scaffold161|size418508:hsp:78397:3.12.0.1;Parent=scaffold161|size418508:hit:39450:3.12.0.1;Target=TRINITY_DN3387_c0_g1_i2 1804 2014 +;Gap=M211
scaffold161|size418508	blastn	expressed_sequence_match	114661	119669	991	+	.	ID=scaffold161|size418508:hit:39451:3.12.0.1;Name=TRINITY_DN17661_c0_g2_i37;score=991
scaffold161|size418508	blastn	match_part	114661	115651	991	+	.	ID=scaffold161|size418508:hsp:78398:3.12.0.1;Parent=scaffold161|size418508:hit:39451:3.12.0.1;Target=TRINITY_DN17661_c0_g2_i37 1 991 +;Gap=M991
scaffold161|size418508	blastn	match_part	115748	116258	511	+	.	ID=scaffold161|size418508:hsp:78399:3.12.0.1;Parent=scaffold161|size418508:hit:39451:3.12.0.1;Target=TRINITY_DN17661_c0_g2_i37 991 1501 +;Gap=M511
scaffold161|size418508	blastn	match_part	116431	116641	211	+	.	ID=scaffold161|size418508:hsp:78400:3.12.0.1;Parent=scaffold161|size418508:hit:39451:3.12.0.1;Target=TRINITY_DN17661_c0_g2_i37 1511 1721 +;Gap=M211
scaffold161|size418508	blastn	match_part	116710	117076	367	+	.	ID=scaffold161|size418508:hsp:78401:3.12.0.1;Parent=scaffold161|size418508:hit:39451:3.12.0.1;Target=TRINITY_DN17661_c0_g2_i37 1721 2087 +;Gap=M367
scaffold161|size418508	blastn	match_part	117256	117408	153	+	.	ID=scaffold161|size418508:hsp:78402:3.12.0.1;Parent=scaffold161|size418508:hit:39451:3.12.0.1;Target=TRINITY_DN17661_c0_g2_i37 2105 2257 +;Gap=M153
scaffold161|size418508	blastn	match_part	117493	117740	248	+	.	ID=scaffold161|size418508:hsp:78403:3.12.0.1;Parent=scaffold161|size418508:hit:39451:3.12.0.1;Target=TRINITY_DN17661_c0_g2_i37 2256 2503 +;Gap=M248
scaffold161|size418508	blastn	match_part	117820	117873	54	+	.	ID=scaffold161|size418508:hsp:78404:3.12.0.1;Parent=scaffold161|size418508:hit:39451:3.12.0.1;Target=TRINITY_DN17661_c0_g2_i37 2503 2556 +;Gap=M54
scaffold161|size418508	blastn	match_part	118093	118125	33	+	.	ID=scaffold161|size418508:hsp:78405:3.12.0.1;Parent=scaffold161|size418508:hit:39451:3.12.0.1;Target=TRINITY_DN17661_c0_g2_i37 2573 2605 +;Gap=M33
scaffold161|size418508	blastn	match_part	118211	118640	430	+	.	ID=scaffold161|size418508:hsp:78406:3.12.0.1;Parent=scaffold161|size418508:hit:39451:3.12.0.1;Target=TRINITY_DN17661_c0_g2_i37 2606 3035 +;Gap=M430
scaffold161|size418508	blastn	match_part	118839	118933	95	+	.	ID=scaffold161|size418508:hsp:78407:3.12.0.1;Parent=scaffold161|size418508:hit:39451:3.12.0.1;Target=TRINITY_DN17661_c0_g2_i37 3058 3152 +;Gap=M95
scaffold161|size418508	blastn	match_part	119017	119669	653	+	.	ID=scaffold161|size418508:hsp:78408:3.12.0.1;Parent=scaffold161|size418508:hit:39451:3.12.0.1;Target=TRINITY_DN17661_c0_g2_i37 3152 3804 +;Gap=M653
scaffold161|size418508	blastn	expressed_sequence_match	114661	119669	991	+	.	ID=scaffold161|size418508:hit:39452:3.12.0.1;Name=TRINITY_DN17661_c0_g2_i26;score=991
scaffold161|size418508	blastn	match_part	114661	115651	991	+	.	ID=scaffold161|size418508:hsp:78409:3.12.0.1;Parent=scaffold161|size418508:hit:39452:3.12.0.1;Target=TRINITY_DN17661_c0_g2_i26 1 991 +;Gap=M991
scaffold161|size418508	blastn	match_part	115748	116258	511	+	.	ID=scaffold161|size418508:hsp:78410:3.12.0.1;Parent=scaffold161|size418508:hit:39452:3.12.0.1;Target=TRINITY_DN17661_c0_g2_i26 991 1501 +;Gap=M511
scaffold161|size418508	blastn	match_part	116431	116641	211	+	.	ID=scaffold161|size418508:hsp:78411:3.12.0.1;Parent=scaffold161|size418508:hit:39452:3.12.0.1;Target=TRINITY_DN17661_c0_g2_i26 1511 1721 +;Gap=M211
scaffold161|size418508	blastn	match_part	116710	117076	367	+	.	ID=scaffold161|size418508:hsp:78412:3.12.0.1;Parent=scaffold161|size418508:hit:39452:3.12.0.1;Target=TRINITY_DN17661_c0_g2_i26 1721 2087 +;Gap=M367
scaffold161|size418508	blastn	match_part	117256	117408	153	+	.	ID=scaffold161|size418508:hsp:78413:3.12.0.1;Parent=scaffold161|size418508:hit:39452:3.12.0.1;Target=TRINITY_DN17661_c0_g2_i26 2105 2257 +;Gap=M153
scaffold161|size418508	blastn	match_part	117493	117873	381	+	.	ID=scaffold161|size418508:hsp:78414:3.12.0.1;Parent=scaffold161|size418508:hit:39452:3.12.0.1;Target=TRINITY_DN17661_c0_g2_i26 2256 2636 +;Gap=M381
scaffold161|size418508	blastn	match_part	118093	118125	33	+	.	ID=scaffold161|size418508:hsp:78415:3.12.0.1;Parent=scaffold161|size418508:hit:39452:3.12.0.1;Target=TRINITY_DN17661_c0_g2_i26 2653 2685 +;Gap=M33
scaffold161|size418508	blastn	match_part	118211	118933	723	+	.	ID=scaffold161|size418508:hsp:78416:3.12.0.1;Parent=scaffold161|size418508:hit:39452:3.12.0.1;Target=TRINITY_DN17661_c0_g2_i26 2686 3408 +;Gap=M723
scaffold161|size418508	blastn	match_part	119017	119669	653	+	.	ID=scaffold161|size418508:hsp:78417:3.12.0.1;Parent=scaffold161|size418508:hit:39452:3.12.0.1;Target=TRINITY_DN17661_c0_g2_i26 3408 4060 +;Gap=M653
scaffold161|size418508	blastn	expressed_sequence_match	116112	118565	117	+	.	ID=scaffold161|size418508:hit:39453:3.12.0.1;Name=TRINITY_DN8570_c1_g3_i4;score=117
scaffold161|size418508	blastn	match_part	116112	116258	117	+	.	ID=scaffold161|size418508:hsp:78418:3.12.0.1;Parent=scaffold161|size418508:hit:39453:3.12.0.1;Target=TRINITY_DN8570_c1_g3_i4 572 718 +;Gap=M147
scaffold161|size418508	blastn	match_part	116431	116641	211	+	.	ID=scaffold161|size418508:hsp:78419:3.12.0.1;Parent=scaffold161|size418508:hit:39453:3.12.0.1;Target=TRINITY_DN8570_c1_g3_i4 728 938 +;Gap=M211
scaffold161|size418508	blastn	match_part	116710	117076	367	+	.	ID=scaffold161|size418508:hsp:78420:3.12.0.1;Parent=scaffold161|size418508:hit:39453:3.12.0.1;Target=TRINITY_DN8570_c1_g3_i4 938 1304 +;Gap=M367
scaffold161|size418508	blastn	match_part	117256	117384	75	+	.	ID=scaffold161|size418508:hsp:78421:3.12.0.1;Parent=scaffold161|size418508:hit:39453:3.12.0.1;Target=TRINITY_DN8570_c1_g3_i4 1322 1450 +;Gap=M129
scaffold161|size418508	blastn	match_part	118273	118565	113	+	.	ID=scaffold161|size418508:hsp:78422:3.12.0.1;Parent=scaffold161|size418508:hit:39453:3.12.0.1;Target=TRINITY_DN8570_c1_g3_i4 1790 2082 +;Gap=M293
scaffold161|size418508	blastn	expressed_sequence_match	114661	118565	1696	+	.	ID=scaffold161|size418508:hit:39454:3.12.0.1;Name=TRINITY_DN17661_c0_g2_i6;score=1696
scaffold161|size418508	blastn	match_part	114661	116356	1696	+	.	ID=scaffold161|size418508:hsp:78423:3.12.0.1;Parent=scaffold161|size418508:hit:39454:3.12.0.1;Target=TRINITY_DN17661_c0_g2_i6 1 1696 +;Gap=M1696
scaffold161|size418508	blastn	match_part	116431	116641	211	+	.	ID=scaffold161|size418508:hsp:78424:3.12.0.1;Parent=scaffold161|size418508:hit:39454:3.12.0.1;Target=TRINITY_DN17661_c0_g2_i6 1693 1903 +;Gap=M211
scaffold161|size418508	blastn	match_part	116710	117076	367	+	.	ID=scaffold161|size418508:hsp:78425:3.12.0.1;Parent=scaffold161|size418508:hit:39454:3.12.0.1;Target=TRINITY_DN17661_c0_g2_i6 1903 2269 +;Gap=M367
scaffold161|size418508	blastn	match_part	117256	117384	75	+	.	ID=scaffold161|size418508:hsp:78426:3.12.0.1;Parent=scaffold161|size418508:hit:39454:3.12.0.1;Target=TRINITY_DN17661_c0_g2_i6 2287 2415 +;Gap=M129
scaffold161|size418508	blastn	match_part	118273	118565	113	+	.	ID=scaffold161|size418508:hsp:78427:3.12.0.1;Parent=scaffold161|size418508:hit:39454:3.12.0.1;Target=TRINITY_DN17661_c0_g2_i6 2849 3141 +;Gap=M293
scaffold161|size418508	blastn	expressed_sequence_match	114661	118565	1598	+	.	ID=scaffold161|size418508:hit:39455:3.12.0.1;Name=TRINITY_DN17661_c0_g2_i17;score=1598
scaffold161|size418508	blastn	match_part	114661	116258	1598	+	.	ID=scaffold161|size418508:hsp:78428:3.12.0.1;Parent=scaffold161|size418508:hit:39455:3.12.0.1;Target=TRINITY_DN17661_c0_g2_i17 1 1598 +;Gap=M1598
scaffold161|size418508	blastn	match_part	116431	116641	211	+	.	ID=scaffold161|size418508:hsp:78429:3.12.0.1;Parent=scaffold161|size418508:hit:39455:3.12.0.1;Target=TRINITY_DN17661_c0_g2_i17 1608 1818 +;Gap=M211
scaffold161|size418508	blastn	match_part	116710	117076	367	+	.	ID=scaffold161|size418508:hsp:78430:3.12.0.1;Parent=scaffold161|size418508:hit:39455:3.12.0.1;Target=TRINITY_DN17661_c0_g2_i17 1818 2184 +;Gap=M367
scaffold161|size418508	blastn	match_part	117256	117384	75	+	.	ID=scaffold161|size418508:hsp:78431:3.12.0.1;Parent=scaffold161|size418508:hit:39455:3.12.0.1;Target=TRINITY_DN17661_c0_g2_i17 2202 2330 +;Gap=M129
scaffold161|size418508	blastn	match_part	118273	118565	113	+	.	ID=scaffold161|size418508:hsp:78432:3.12.0.1;Parent=scaffold161|size418508:hit:39455:3.12.0.1;Target=TRINITY_DN17661_c0_g2_i17 2767 3059 +;Gap=M293
scaffold161|size418508	blastn	expressed_sequence_match	116112	119611	62	+	.	ID=scaffold161|size418508:hit:39456:3.12.0.1;Name=TRINITY_DN8570_c1_g3_i5;score=62
scaffold161|size418508	blastn	match_part	116112	116263	62	+	.	ID=scaffold161|size418508:hsp:78433:3.12.0.1;Parent=scaffold161|size418508:hit:39456:3.12.0.1;Target=TRINITY_DN8570_c1_g3_i5 572 723 +;Gap=M152
scaffold161|size418508	blastn	match_part	116506	116630	65	+	.	ID=scaffold161|size418508:hsp:78434:3.12.0.1;Parent=scaffold161|size418508:hit:39456:3.12.0.1;Target=TRINITY_DN8570_c1_g3_i5 892 1016 +;Gap=M125
scaffold161|size418508	blastn	match_part	116992	117076	67	+	.	ID=scaffold161|size418508:hsp:78435:3.12.0.1;Parent=scaffold161|size418508:hit:39456:3.12.0.1;Target=TRINITY_DN8570_c1_g3_i5 1309 1393 +;Gap=M85
scaffold161|size418508	blastn	match_part	117256	117408	153	+	.	ID=scaffold161|size418508:hsp:78436:3.12.0.1;Parent=scaffold161|size418508:hit:39456:3.12.0.1;Target=TRINITY_DN8570_c1_g3_i5 1411 1563 +;Gap=M153
scaffold161|size418508	blastn	match_part	117493	117531	39	+	.	ID=scaffold161|size418508:hsp:78437:3.12.0.1;Parent=scaffold161|size418508:hit:39456:3.12.0.1;Target=TRINITY_DN8570_c1_g3_i5 1562 1600 +;Gap=M39
scaffold161|size418508	blastn	match_part	117625	117740	116	+	.	ID=scaffold161|size418508:hsp:78438:3.12.0.1;Parent=scaffold161|size418508:hit:39456:3.12.0.1;Target=TRINITY_DN8570_c1_g3_i5 1599 1714 +;Gap=M116
scaffold161|size418508	blastn	match_part	117820	117873	54	+	.	ID=scaffold161|size418508:hsp:78439:3.12.0.1;Parent=scaffold161|size418508:hit:39456:3.12.0.1;Target=TRINITY_DN8570_c1_g3_i5 1714 1767 +;Gap=M54
scaffold161|size418508	blastn	match_part	118093	118125	33	+	.	ID=scaffold161|size418508:hsp:78440:3.12.0.1;Parent=scaffold161|size418508:hit:39456:3.12.0.1;Target=TRINITY_DN8570_c1_g3_i5 1784 1816 +;Gap=M33
scaffold161|size418508	blastn	match_part	118211	118640	430	+	.	ID=scaffold161|size418508:hsp:78441:3.12.0.1;Parent=scaffold161|size418508:hit:39456:3.12.0.1;Target=TRINITY_DN8570_c1_g3_i5 1817 2246 +;Gap=M430
scaffold161|size418508	blastn	match_part	118839	118933	95	+	.	ID=scaffold161|size418508:hsp:78442:3.12.0.1;Parent=scaffold161|size418508:hit:39456:3.12.0.1;Target=TRINITY_DN8570_c1_g3_i5 2269 2363 +;Gap=M95
scaffold161|size418508	blastn	match_part	119017	119611	595	+	.	ID=scaffold161|size418508:hsp:78443:3.12.0.1;Parent=scaffold161|size418508:hit:39456:3.12.0.1;Target=TRINITY_DN8570_c1_g3_i5 2363 2957 +;Gap=M595
scaffold161|size418508	blastn	expressed_sequence_match	116112	118565	117	+	.	ID=scaffold161|size418508:hit:39457:3.12.0.1;Name=TRINITY_DN8570_c1_g3_i15;score=117
scaffold161|size418508	blastn	match_part	116112	116258	117	+	.	ID=scaffold161|size418508:hsp:78444:3.12.0.1;Parent=scaffold161|size418508:hit:39457:3.12.0.1;Target=TRINITY_DN8570_c1_g3_i15 572 718 +;Gap=M147
scaffold161|size418508	blastn	match_part	116431	116641	211	+	.	ID=scaffold161|size418508:hsp:78445:3.12.0.1;Parent=scaffold161|size418508:hit:39457:3.12.0.1;Target=TRINITY_DN8570_c1_g3_i15 728 938 +;Gap=M211
scaffold161|size418508	blastn	match_part	116710	117076	367	+	.	ID=scaffold161|size418508:hsp:78446:3.12.0.1;Parent=scaffold161|size418508:hit:39457:3.12.0.1;Target=TRINITY_DN8570_c1_g3_i15 938 1304 +;Gap=M367
scaffold161|size418508	blastn	match_part	117256	117408	153	+	.	ID=scaffold161|size418508:hsp:78447:3.12.0.1;Parent=scaffold161|size418508:hit:39457:3.12.0.1;Target=TRINITY_DN8570_c1_g3_i15 1322 1474 +;Gap=M153
scaffold161|size418508	blastn	match_part	117493	117531	39	+	.	ID=scaffold161|size418508:hsp:78448:3.12.0.1;Parent=scaffold161|size418508:hit:39457:3.12.0.1;Target=TRINITY_DN8570_c1_g3_i15 1473 1511 +;Gap=M39
scaffold161|size418508	blastn	match_part	117625	117740	116	+	.	ID=scaffold161|size418508:hsp:78449:3.12.0.1;Parent=scaffold161|size418508:hit:39457:3.12.0.1;Target=TRINITY_DN8570_c1_g3_i15 1510 1625 +;Gap=M116
scaffold161|size418508	blastn	match_part	117820	117873	54	+	.	ID=scaffold161|size418508:hsp:78450:3.12.0.1;Parent=scaffold161|size418508:hit:39457:3.12.0.1;Target=TRINITY_DN8570_c1_g3_i15 1625 1678 +;Gap=M54
scaffold161|size418508	blastn	match_part	118093	118125	33	+	.	ID=scaffold161|size418508:hsp:78451:3.12.0.1;Parent=scaffold161|size418508:hit:39457:3.12.0.1;Target=TRINITY_DN8570_c1_g3_i15 1695 1727 +;Gap=M33
scaffold161|size418508	blastn	match_part	118211	118565	265	+	.	ID=scaffold161|size418508:hsp:78452:3.12.0.1;Parent=scaffold161|size418508:hit:39457:3.12.0.1;Target=TRINITY_DN8570_c1_g3_i15 1728 2082 +;Gap=M355
scaffold161|size418508	blastn	expressed_sequence_match	109038	111107	911	-	.	ID=scaffold161|size418508:hit:39458:3.12.0.1;Name=TRINITY_DN10187_c0_g2_i2;score=911
scaffold161|size418508	blastn	match_part	110191	111107	911	-	.	ID=scaffold161|size418508:hsp:78453:3.12.0.1;Parent=scaffold161|size418508:hit:39458:3.12.0.1;Target=TRINITY_DN10187_c0_g2_i2 1 917 +;Gap=M917
scaffold161|size418508	blastn	match_part	109038	110102	1065	-	.	ID=scaffold161|size418508:hsp:78454:3.12.0.1;Parent=scaffold161|size418508:hit:39458:3.12.0.1;Target=TRINITY_DN10187_c0_g2_i2 916 1980 +;Gap=M1065
scaffold161|size418508	blastn	expressed_sequence_match	109350	111155	965	-	.	ID=scaffold161|size418508:hit:39459:3.12.0.1;Name=TRINITY_DN3327_c0_g1_i1;score=965
scaffold161|size418508	blastn	match_part	110191	111155	965	-	.	ID=scaffold161|size418508:hsp:78455:3.12.0.1;Parent=scaffold161|size418508:hit:39459:3.12.0.1;Target=TRINITY_DN3327_c0_g1_i1 1 965 +;Gap=M965
scaffold161|size418508	blastn	match_part	109647	110102	456	-	.	ID=scaffold161|size418508:hsp:78456:3.12.0.1;Parent=scaffold161|size418508:hit:39459:3.12.0.1;Target=TRINITY_DN3327_c0_g1_i1 964 1419 +;Gap=M456
scaffold161|size418508	blastn	match_part	109350	109563	214	-	.	ID=scaffold161|size418508:hsp:78457:3.12.0.1;Parent=scaffold161|size418508:hit:39459:3.12.0.1;Target=TRINITY_DN3327_c0_g1_i1 1419 1632 +;Gap=M214
scaffold161|size418508	blastn	expressed_sequence_match	109038	111107	911	-	.	ID=scaffold161|size418508:hit:39460:3.12.0.1;Name=TRINITY_DN10187_c0_g2_i1;score=911
scaffold161|size418508	blastn	match_part	110191	111107	911	-	.	ID=scaffold161|size418508:hsp:78458:3.12.0.1;Parent=scaffold161|size418508:hit:39460:3.12.0.1;Target=TRINITY_DN10187_c0_g2_i1 1 917 +;Gap=M917
scaffold161|size418508	blastn	match_part	109647	110102	456	-	.	ID=scaffold161|size418508:hsp:78459:3.12.0.1;Parent=scaffold161|size418508:hit:39460:3.12.0.1;Target=TRINITY_DN10187_c0_g2_i1 916 1371 +;Gap=M456
scaffold161|size418508	blastn	match_part	109038	109563	526	-	.	ID=scaffold161|size418508:hsp:78460:3.12.0.1;Parent=scaffold161|size418508:hit:39460:3.12.0.1;Target=TRINITY_DN10187_c0_g2_i1 1371 1896 +;Gap=M526
scaffold161|size418508	blastn	expressed_sequence_match	120013	120320	298	+	.	ID=scaffold161|size418508:hit:39461:3.12.0.1;Name=TRINITY_DN20156_c0_g1_i1;score=298
scaffold161|size418508	blastn	match_part	120013	120320	298	+	.	ID=scaffold161|size418508:hsp:78461:3.12.0.1;Parent=scaffold161|size418508:hit:39461:3.12.0.1;Target=TRINITY_DN20156_c0_g1_i1 1 309 +;Gap=M308
scaffold161|size418508	blastn	expressed_sequence_match	125250	125480	117	+	.	ID=scaffold161|size418508:hit:39462:3.12.0.1;Name=TRINITY_DN13298_c0_g1_i1;score=117
scaffold161|size418508	blastn	match_part	125250	125480	117	+	.	ID=scaffold161|size418508:hsp:78462:3.12.0.1;Parent=scaffold161|size418508:hit:39462:3.12.0.1;Target=TRINITY_DN13298_c0_g1_i1 50 280 +;Gap=M231
scaffold161|size418508	blastn	expressed_sequence_match	124604	130032	47	-	.	ID=scaffold161|size418508:hit:39463:3.12.0.1;Name=TRINITY_DN12621_c0_g2_i2;score=47
scaffold161|size418508	blastn	match_part	129940	130032	47	-	.	ID=scaffold161|size418508:hsp:78463:3.12.0.1;Parent=scaffold161|size418508:hit:39463:3.12.0.1;Target=TRINITY_DN12621_c0_g2_i2 1 94 +;Gap=M93
scaffold161|size418508	blastn	match_part	124604	124716	77	-	.	ID=scaffold161|size418508:hsp:78464:3.12.0.1;Parent=scaffold161|size418508:hit:39463:3.12.0.1;Target=TRINITY_DN12621_c0_g2_i2 33 145 +;Gap=M113
scaffold161|size418508	est2genome	expressed_sequence_match	106047	108518	11415	-	.	ID=scaffold161|size418508:hit:39464:3.12.0.1;Name=TRINITY_DN3038_c0_g1_i2;score=11415
scaffold161|size418508	est2genome	match_part	107731	108518	11415	-	.	ID=scaffold161|size418508:hsp:78465:3.12.0.1;Parent=scaffold161|size418508:hit:39464:3.12.0.1;Target=TRINITY_DN3038_c0_g1_i2 1503 2290 -;Gap=M788
scaffold161|size418508	est2genome	match_part	106699	107633	11415	-	.	ID=scaffold161|size418508:hsp:78466:3.12.0.1;Parent=scaffold161|size418508:hit:39464:3.12.0.1;Target=TRINITY_DN3038_c0_g1_i2 568 1502 -;Gap=M935
scaffold161|size418508	est2genome	match_part	106047	106613	11415	-	.	ID=scaffold161|size418508:hsp:78467:3.12.0.1;Parent=scaffold161|size418508:hit:39464:3.12.0.1;Target=TRINITY_DN3038_c0_g1_i2 1 567 -;Gap=M567
scaffold161|size418508	est2genome	expressed_sequence_match	108217	108990	3870	+	.	ID=scaffold161|size418508:hit:39465:3.12.0.1;Name=TRINITY_DN26328_c0_g1_i1;score=3870
scaffold161|size418508	est2genome	match_part	108217	108990	3870	+	.	ID=scaffold161|size418508:hsp:78468:3.12.0.1;Parent=scaffold161|size418508:hit:39465:3.12.0.1;Target=TRINITY_DN26328_c0_g1_i1 1 774 +;Gap=M774
scaffold161|size418508	est2genome	expressed_sequence_match	106047	108518	11059	-	.	ID=scaffold161|size418508:hit:39466:3.12.0.1;Name=TRINITY_DN3038_c0_g1_i3;score=11059
scaffold161|size418508	est2genome	match_part	107731	108518	11059	-	.	ID=scaffold161|size418508:hsp:78469:3.12.0.1;Parent=scaffold161|size418508:hit:39466:3.12.0.1;Target=TRINITY_DN3038_c0_g1_i3 1437 2224 -;Gap=M788
scaffold161|size418508	est2genome	match_part	107576	107633	11059	-	.	ID=scaffold161|size418508:hsp:78470:3.12.0.1;Parent=scaffold161|size418508:hit:39466:3.12.0.1;Target=TRINITY_DN3038_c0_g1_i3 1379 1436 -;Gap=M58
scaffold161|size418508	est2genome	match_part	106699	107509	11059	-	.	ID=scaffold161|size418508:hsp:78471:3.12.0.1;Parent=scaffold161|size418508:hit:39466:3.12.0.1;Target=TRINITY_DN3038_c0_g1_i3 568 1378 -;Gap=M811
scaffold161|size418508	est2genome	match_part	106047	106613	11059	-	.	ID=scaffold161|size418508:hsp:78472:3.12.0.1;Parent=scaffold161|size418508:hit:39466:3.12.0.1;Target=TRINITY_DN3038_c0_g1_i3 1 567 -;Gap=M567
scaffold161|size418508	est2genome	expressed_sequence_match	106939	107878	3515	+	.	ID=scaffold161|size418508:hit:39467:3.12.0.1;Name=TRINITY_DN2059_c0_g2_i1;score=3515
scaffold161|size418508	est2genome	match_part	106939	107398	3515	+	.	ID=scaffold161|size418508:hsp:78473:3.12.0.1;Parent=scaffold161|size418508:hit:39467:3.12.0.1;Target=TRINITY_DN2059_c0_g2_i1 1 460 +;Gap=M460
scaffold161|size418508	est2genome	match_part	107505	107685	3515	+	.	ID=scaffold161|size418508:hsp:78474:3.12.0.1;Parent=scaffold161|size418508:hit:39467:3.12.0.1;Target=TRINITY_DN2059_c0_g2_i1 461 641 +;Gap=M181
scaffold161|size418508	est2genome	match_part	107809	107878	3515	+	.	ID=scaffold161|size418508:hsp:78475:3.12.0.1;Parent=scaffold161|size418508:hit:39467:3.12.0.1;Target=TRINITY_DN2059_c0_g2_i1 642 711 +;Gap=M70
scaffold161|size418508	est2genome	expressed_sequence_match	106047	108518	11858	-	.	ID=scaffold161|size418508:hit:39468:3.12.0.1;Name=TRINITY_DN3038_c0_g1_i1;score=11858
scaffold161|size418508	est2genome	match_part	107731	108518	11858	-	.	ID=scaffold161|size418508:hsp:78476:3.12.0.1;Parent=scaffold161|size418508:hit:39468:3.12.0.1;Target=TRINITY_DN3038_c0_g1_i1 1588 2375 -;Gap=M788
scaffold161|size418508	est2genome	match_part	106047	107633	11858	-	.	ID=scaffold161|size418508:hsp:78477:3.12.0.1;Parent=scaffold161|size418508:hit:39468:3.12.0.1;Target=TRINITY_DN3038_c0_g1_i1 1 1587 -;Gap=M1587
scaffold161|size418508	est2genome	expressed_sequence_match	106939	107736	3434	+	.	ID=scaffold161|size418508:hit:39469:3.12.0.1;Name=TRINITY_DN2059_c0_g1_i1;score=3434
scaffold161|size418508	est2genome	match_part	106939	107398	3434	+	.	ID=scaffold161|size418508:hsp:78478:3.12.0.1;Parent=scaffold161|size418508:hit:39469:3.12.0.1;Target=TRINITY_DN2059_c0_g1_i1 1 460 +;Gap=M460
scaffold161|size418508	est2genome	match_part	107505	107736	3434	+	.	ID=scaffold161|size418508:hsp:78479:3.12.0.1;Parent=scaffold161|size418508:hit:39469:3.12.0.1;Target=TRINITY_DN2059_c0_g1_i1 461 692 +;Gap=M232
scaffold161|size418508	est2genome	expressed_sequence_match	106047	108518	11502	-	.	ID=scaffold161|size418508:hit:39470:3.12.0.1;Name=TRINITY_DN3038_c0_g1_i4;score=11502
scaffold161|size418508	est2genome	match_part	107731	108518	11502	-	.	ID=scaffold161|size418508:hsp:78480:3.12.0.1;Parent=scaffold161|size418508:hit:39470:3.12.0.1;Target=TRINITY_DN3038_c0_g1_i4 1522 2309 -;Gap=M788
scaffold161|size418508	est2genome	match_part	107576	107633	11502	-	.	ID=scaffold161|size418508:hsp:78481:3.12.0.1;Parent=scaffold161|size418508:hit:39470:3.12.0.1;Target=TRINITY_DN3038_c0_g1_i4 1464 1521 -;Gap=M58
scaffold161|size418508	est2genome	match_part	106047	107509	11502	-	.	ID=scaffold161|size418508:hsp:78482:3.12.0.1;Parent=scaffold161|size418508:hit:39470:3.12.0.1;Target=TRINITY_DN3038_c0_g1_i4 1 1463 -;Gap=M1463
scaffold161|size418508	est2genome	expressed_sequence_match	114661	119039	16969	+	.	ID=scaffold161|size418508:hit:39471:3.12.0.1;Name=TRINITY_DN17661_c0_g2_i39;score=16969
scaffold161|size418508	est2genome	match_part	114661	116256	16969	+	.	ID=scaffold161|size418508:hsp:78483:3.12.0.1;Parent=scaffold161|size418508:hit:39471:3.12.0.1;Target=TRINITY_DN17661_c0_g2_i39 1 1596 +;Gap=M1596
scaffold161|size418508	est2genome	match_part	116342	116353	16969	+	.	ID=scaffold161|size418508:hsp:78484:3.12.0.1;Parent=scaffold161|size418508:hit:39471:3.12.0.1;Target=TRINITY_DN17661_c0_g2_i39 1597 1608 +;Gap=M12
scaffold161|size418508	est2genome	match_part	116432	116641	16969	+	.	ID=scaffold161|size418508:hsp:78485:3.12.0.1;Parent=scaffold161|size418508:hit:39471:3.12.0.1;Target=TRINITY_DN17661_c0_g2_i39 1609 1818 +;Gap=M210
scaffold161|size418508	est2genome	match_part	116711	117076	16969	+	.	ID=scaffold161|size418508:hsp:78486:3.12.0.1;Parent=scaffold161|size418508:hit:39471:3.12.0.1;Target=TRINITY_DN17661_c0_g2_i39 1819 2184 +;Gap=M366
scaffold161|size418508	est2genome	match_part	117163	117180	16969	+	.	ID=scaffold161|size418508:hsp:78487:3.12.0.1;Parent=scaffold161|size418508:hit:39471:3.12.0.1;Target=TRINITY_DN17661_c0_g2_i39 2185 2202 +;Gap=M18
scaffold161|size418508	est2genome	match_part	117257	117408	16969	+	.	ID=scaffold161|size418508:hsp:78488:3.12.0.1;Parent=scaffold161|size418508:hit:39471:3.12.0.1;Target=TRINITY_DN17661_c0_g2_i39 2203 2354 +;Gap=M152
scaffold161|size418508	est2genome	match_part	117495	117530	16969	+	.	ID=scaffold161|size418508:hsp:78489:3.12.0.1;Parent=scaffold161|size418508:hit:39471:3.12.0.1;Target=TRINITY_DN17661_c0_g2_i39 2355 2390 +;Gap=M36
scaffold161|size418508	est2genome	match_part	117626	117740	16969	+	.	ID=scaffold161|size418508:hsp:78490:3.12.0.1;Parent=scaffold161|size418508:hit:39471:3.12.0.1;Target=TRINITY_DN17661_c0_g2_i39 2391 2505 +;Gap=M115
scaffold161|size418508	est2genome	match_part	117821	117873	16969	+	.	ID=scaffold161|size418508:hsp:78491:3.12.0.1;Parent=scaffold161|size418508:hit:39471:3.12.0.1;Target=TRINITY_DN17661_c0_g2_i39 2506 2558 +;Gap=M53
scaffold161|size418508	est2genome	match_part	117950	117966	16969	+	.	ID=scaffold161|size418508:hsp:78492:3.12.0.1;Parent=scaffold161|size418508:hit:39471:3.12.0.1;Target=TRINITY_DN17661_c0_g2_i39 2559 2575 +;Gap=M17
scaffold161|size418508	est2genome	match_part	118094	118125	16969	+	.	ID=scaffold161|size418508:hsp:78493:3.12.0.1;Parent=scaffold161|size418508:hit:39471:3.12.0.1;Target=TRINITY_DN17661_c0_g2_i39 2576 2607 +;Gap=M32
scaffold161|size418508	est2genome	match_part	118211	119039	16969	+	.	ID=scaffold161|size418508:hsp:78494:3.12.0.1;Parent=scaffold161|size418508:hit:39471:3.12.0.1;Target=TRINITY_DN17661_c0_g2_i39 2608 3436 +;Gap=M829
scaffold161|size418508	est2genome	expressed_sequence_match	114661	119669	20656	+	.	ID=scaffold161|size418508:hit:39472:3.12.0.1;Name=TRINITY_DN17661_c0_g2_i29;score=20656
scaffold161|size418508	est2genome	match_part	114661	116256	20656	+	.	ID=scaffold161|size418508:hsp:78495:3.12.0.1;Parent=scaffold161|size418508:hit:39472:3.12.0.1;Target=TRINITY_DN17661_c0_g2_i29 1 1596 +;Gap=M1596
scaffold161|size418508	est2genome	match_part	116342	116353	20656	+	.	ID=scaffold161|size418508:hsp:78496:3.12.0.1;Parent=scaffold161|size418508:hit:39472:3.12.0.1;Target=TRINITY_DN17661_c0_g2_i29 1597 1608 +;Gap=M12
scaffold161|size418508	est2genome	match_part	116432	116641	20656	+	.	ID=scaffold161|size418508:hsp:78497:3.12.0.1;Parent=scaffold161|size418508:hit:39472:3.12.0.1;Target=TRINITY_DN17661_c0_g2_i29 1609 1818 +;Gap=M210
scaffold161|size418508	est2genome	match_part	116711	117076	20656	+	.	ID=scaffold161|size418508:hsp:78498:3.12.0.1;Parent=scaffold161|size418508:hit:39472:3.12.0.1;Target=TRINITY_DN17661_c0_g2_i29 1819 2184 +;Gap=M366
scaffold161|size418508	est2genome	match_part	117163	117180	20656	+	.	ID=scaffold161|size418508:hsp:78499:3.12.0.1;Parent=scaffold161|size418508:hit:39472:3.12.0.1;Target=TRINITY_DN17661_c0_g2_i29 2185 2202 +;Gap=M18
scaffold161|size418508	est2genome	match_part	117257	117408	20656	+	.	ID=scaffold161|size418508:hsp:78500:3.12.0.1;Parent=scaffold161|size418508:hit:39472:3.12.0.1;Target=TRINITY_DN17661_c0_g2_i29 2203 2354 +;Gap=M152
scaffold161|size418508	est2genome	match_part	117495	117530	20656	+	.	ID=scaffold161|size418508:hsp:78501:3.12.0.1;Parent=scaffold161|size418508:hit:39472:3.12.0.1;Target=TRINITY_DN17661_c0_g2_i29 2355 2390 +;Gap=M36
scaffold161|size418508	est2genome	match_part	117626	118640	20656	+	.	ID=scaffold161|size418508:hsp:78502:3.12.0.1;Parent=scaffold161|size418508:hit:39472:3.12.0.1;Target=TRINITY_DN17661_c0_g2_i29 2391 3405 +;Gap=M1015
scaffold161|size418508	est2genome	match_part	118727	118749	20656	+	.	ID=scaffold161|size418508:hsp:78503:3.12.0.1;Parent=scaffold161|size418508:hit:39472:3.12.0.1;Target=TRINITY_DN17661_c0_g2_i29 3406 3428 +;Gap=M23
scaffold161|size418508	est2genome	match_part	118840	118933	20656	+	.	ID=scaffold161|size418508:hsp:78504:3.12.0.1;Parent=scaffold161|size418508:hit:39472:3.12.0.1;Target=TRINITY_DN17661_c0_g2_i29 3429 3522 +;Gap=M94
scaffold161|size418508	est2genome	match_part	119018	119669	20656	+	.	ID=scaffold161|size418508:hsp:78505:3.12.0.1;Parent=scaffold161|size418508:hit:39472:3.12.0.1;Target=TRINITY_DN17661_c0_g2_i29 3523 4174 +;Gap=M652
scaffold161|size418508	est2genome	expressed_sequence_match	114661	119669	19228	+	.	ID=scaffold161|size418508:hit:39473:3.12.0.1;Name=TRINITY_DN17661_c0_g2_i18;score=19228
scaffold161|size418508	est2genome	match_part	114661	116256	19228	+	.	ID=scaffold161|size418508:hsp:78506:3.12.0.1;Parent=scaffold161|size418508:hit:39473:3.12.0.1;Target=TRINITY_DN17661_c0_g2_i18 1 1596 +;Gap=M1596
scaffold161|size418508	est2genome	match_part	116342	116353	19228	+	.	ID=scaffold161|size418508:hsp:78507:3.12.0.1;Parent=scaffold161|size418508:hit:39473:3.12.0.1;Target=TRINITY_DN17661_c0_g2_i18 1597 1608 +;Gap=M12
scaffold161|size418508	est2genome	match_part	116432	116641	19228	+	.	ID=scaffold161|size418508:hsp:78508:3.12.0.1;Parent=scaffold161|size418508:hit:39473:3.12.0.1;Target=TRINITY_DN17661_c0_g2_i18 1609 1818 +;Gap=M210
scaffold161|size418508	est2genome	match_part	116711	117076	19228	+	.	ID=scaffold161|size418508:hsp:78509:3.12.0.1;Parent=scaffold161|size418508:hit:39473:3.12.0.1;Target=TRINITY_DN17661_c0_g2_i18 1819 2184 +;Gap=M366
scaffold161|size418508	est2genome	match_part	117163	117180	19228	+	.	ID=scaffold161|size418508:hsp:78510:3.12.0.1;Parent=scaffold161|size418508:hit:39473:3.12.0.1;Target=TRINITY_DN17661_c0_g2_i18 2185 2202 +;Gap=M18
scaffold161|size418508	est2genome	match_part	117257	117408	19228	+	.	ID=scaffold161|size418508:hsp:78511:3.12.0.1;Parent=scaffold161|size418508:hit:39473:3.12.0.1;Target=TRINITY_DN17661_c0_g2_i18 2203 2354 +;Gap=M152
scaffold161|size418508	est2genome	match_part	117495	117530	19228	+	.	ID=scaffold161|size418508:hsp:78512:3.12.0.1;Parent=scaffold161|size418508:hit:39473:3.12.0.1;Target=TRINITY_DN17661_c0_g2_i18 2355 2390 +;Gap=M36
scaffold161|size418508	est2genome	match_part	117626	117740	19228	+	.	ID=scaffold161|size418508:hsp:78513:3.12.0.1;Parent=scaffold161|size418508:hit:39473:3.12.0.1;Target=TRINITY_DN17661_c0_g2_i18 2391 2505 +;Gap=M115
scaffold161|size418508	est2genome	match_part	117821	117873	19228	+	.	ID=scaffold161|size418508:hsp:78514:3.12.0.1;Parent=scaffold161|size418508:hit:39473:3.12.0.1;Target=TRINITY_DN17661_c0_g2_i18 2506 2558 +;Gap=M53
scaffold161|size418508	est2genome	match_part	117950	117966	19228	+	.	ID=scaffold161|size418508:hsp:78515:3.12.0.1;Parent=scaffold161|size418508:hit:39473:3.12.0.1;Target=TRINITY_DN17661_c0_g2_i18 2559 2575 +;Gap=M17
scaffold161|size418508	est2genome	match_part	118094	118125	19228	+	.	ID=scaffold161|size418508:hsp:78516:3.12.0.1;Parent=scaffold161|size418508:hit:39473:3.12.0.1;Target=TRINITY_DN17661_c0_g2_i18 2576 2607 +;Gap=M32
scaffold161|size418508	est2genome	match_part	118211	118640	19228	+	.	ID=scaffold161|size418508:hsp:78517:3.12.0.1;Parent=scaffold161|size418508:hit:39473:3.12.0.1;Target=TRINITY_DN17661_c0_g2_i18 2608 3037 +;Gap=M430
scaffold161|size418508	est2genome	match_part	118727	118933	19228	+	.	ID=scaffold161|size418508:hsp:78518:3.12.0.1;Parent=scaffold161|size418508:hit:39473:3.12.0.1;Target=TRINITY_DN17661_c0_g2_i18 3038 3244 +;Gap=M207
scaffold161|size418508	est2genome	match_part	119018	119669	19228	+	.	ID=scaffold161|size418508:hsp:78519:3.12.0.1;Parent=scaffold161|size418508:hit:39473:3.12.0.1;Target=TRINITY_DN17661_c0_g2_i18 3245 3896 +;Gap=M652
scaffold161|size418508	est2genome	expressed_sequence_match	114661	119669	19174	+	.	ID=scaffold161|size418508:hit:39474:3.12.0.1;Name=TRINITY_DN17661_c0_g2_i7;score=19174
scaffold161|size418508	est2genome	match_part	114661	115651	19174	+	.	ID=scaffold161|size418508:hsp:78520:3.12.0.1;Parent=scaffold161|size418508:hit:39474:3.12.0.1;Target=TRINITY_DN17661_c0_g2_i7 1 991 +;Gap=M991
scaffold161|size418508	est2genome	match_part	115749	116256	19174	+	.	ID=scaffold161|size418508:hsp:78521:3.12.0.1;Parent=scaffold161|size418508:hit:39474:3.12.0.1;Target=TRINITY_DN17661_c0_g2_i7 992 1499 +;Gap=M508
scaffold161|size418508	est2genome	match_part	116342	116353	19174	+	.	ID=scaffold161|size418508:hsp:78522:3.12.0.1;Parent=scaffold161|size418508:hit:39474:3.12.0.1;Target=TRINITY_DN17661_c0_g2_i7 1500 1511 +;Gap=M12
scaffold161|size418508	est2genome	match_part	116432	116641	19174	+	.	ID=scaffold161|size418508:hsp:78523:3.12.0.1;Parent=scaffold161|size418508:hit:39474:3.12.0.1;Target=TRINITY_DN17661_c0_g2_i7 1512 1721 +;Gap=M210
scaffold161|size418508	est2genome	match_part	116711	117076	19174	+	.	ID=scaffold161|size418508:hsp:78524:3.12.0.1;Parent=scaffold161|size418508:hit:39474:3.12.0.1;Target=TRINITY_DN17661_c0_g2_i7 1722 2087 +;Gap=M366
scaffold161|size418508	est2genome	match_part	117163	117180	19174	+	.	ID=scaffold161|size418508:hsp:78525:3.12.0.1;Parent=scaffold161|size418508:hit:39474:3.12.0.1;Target=TRINITY_DN17661_c0_g2_i7 2088 2105 +;Gap=M18
scaffold161|size418508	est2genome	match_part	117257	117408	19174	+	.	ID=scaffold161|size418508:hsp:78526:3.12.0.1;Parent=scaffold161|size418508:hit:39474:3.12.0.1;Target=TRINITY_DN17661_c0_g2_i7 2106 2257 +;Gap=M152
scaffold161|size418508	est2genome	match_part	117495	117873	19174	+	.	ID=scaffold161|size418508:hsp:78527:3.12.0.1;Parent=scaffold161|size418508:hit:39474:3.12.0.1;Target=TRINITY_DN17661_c0_g2_i7 2258 2636 +;Gap=M379
scaffold161|size418508	est2genome	match_part	117950	117966	19174	+	.	ID=scaffold161|size418508:hsp:78528:3.12.0.1;Parent=scaffold161|size418508:hit:39474:3.12.0.1;Target=TRINITY_DN17661_c0_g2_i7 2637 2653 +;Gap=M17
scaffold161|size418508	est2genome	match_part	118094	118125	19174	+	.	ID=scaffold161|size418508:hsp:78529:3.12.0.1;Parent=scaffold161|size418508:hit:39474:3.12.0.1;Target=TRINITY_DN17661_c0_g2_i7 2654 2685 +;Gap=M32
scaffold161|size418508	est2genome	match_part	118211	118640	19174	+	.	ID=scaffold161|size418508:hsp:78530:3.12.0.1;Parent=scaffold161|size418508:hit:39474:3.12.0.1;Target=TRINITY_DN17661_c0_g2_i7 2686 3115 +;Gap=M430
scaffold161|size418508	est2genome	match_part	118727	118749	19174	+	.	ID=scaffold161|size418508:hsp:78531:3.12.0.1;Parent=scaffold161|size418508:hit:39474:3.12.0.1;Target=TRINITY_DN17661_c0_g2_i7 3116 3138 +;Gap=M23
scaffold161|size418508	est2genome	match_part	118840	118933	19174	+	.	ID=scaffold161|size418508:hsp:78532:3.12.0.1;Parent=scaffold161|size418508:hit:39474:3.12.0.1;Target=TRINITY_DN17661_c0_g2_i7 3139 3232 +;Gap=M94
scaffold161|size418508	est2genome	match_part	119018	119669	19174	+	.	ID=scaffold161|size418508:hsp:78533:3.12.0.1;Parent=scaffold161|size418508:hit:39474:3.12.0.1;Target=TRINITY_DN17661_c0_g2_i7 3233 3884 +;Gap=M652
scaffold161|size418508	est2genome	expressed_sequence_match	114661	118941	14975	+	.	ID=scaffold161|size418508:hit:39475:3.12.0.1;Name=TRINITY_DN17661_c0_g2_i30;score=14975
scaffold161|size418508	est2genome	match_part	114661	116256	14975	+	.	ID=scaffold161|size418508:hsp:78534:3.12.0.1;Parent=scaffold161|size418508:hit:39475:3.12.0.1;Target=TRINITY_DN17661_c0_g2_i30 1 1596 +;Gap=M1596
scaffold161|size418508	est2genome	match_part	116342	116353	14975	+	.	ID=scaffold161|size418508:hsp:78535:3.12.0.1;Parent=scaffold161|size418508:hit:39475:3.12.0.1;Target=TRINITY_DN17661_c0_g2_i30 1597 1608 +;Gap=M12
scaffold161|size418508	est2genome	match_part	116432	116641	14975	+	.	ID=scaffold161|size418508:hsp:78536:3.12.0.1;Parent=scaffold161|size418508:hit:39475:3.12.0.1;Target=TRINITY_DN17661_c0_g2_i30 1609 1818 +;Gap=M210
scaffold161|size418508	est2genome	match_part	116711	117408	14975	+	.	ID=scaffold161|size418508:hsp:78537:3.12.0.1;Parent=scaffold161|size418508:hit:39475:3.12.0.1;Target=TRINITY_DN17661_c0_g2_i30 1819 2519 +;Gap=M698
scaffold161|size418508	est2genome	match_part	117495	117740	14975	+	.	ID=scaffold161|size418508:hsp:78538:3.12.0.1;Parent=scaffold161|size418508:hit:39475:3.12.0.1;Target=TRINITY_DN17661_c0_g2_i30 2520 2764 +;Gap=M246
scaffold161|size418508	est2genome	match_part	117821	117919	14975	+	.	ID=scaffold161|size418508:hsp:78539:3.12.0.1;Parent=scaffold161|size418508:hit:39475:3.12.0.1;Target=TRINITY_DN17661_c0_g2_i30 2765 2868 +;Gap=M99
scaffold161|size418508	est2genome	match_part	118214	118640	14975	+	.	ID=scaffold161|size418508:hsp:78540:3.12.0.1;Parent=scaffold161|size418508:hit:39475:3.12.0.1;Target=TRINITY_DN17661_c0_g2_i30 2869 3296 +;Gap=M427
scaffold161|size418508	est2genome	match_part	118727	118749	14975	+	.	ID=scaffold161|size418508:hsp:78541:3.12.0.1;Parent=scaffold161|size418508:hit:39475:3.12.0.1;Target=TRINITY_DN17661_c0_g2_i30 3297 3319 +;Gap=M23
scaffold161|size418508	est2genome	match_part	118840	118941	14975	+	.	ID=scaffold161|size418508:hsp:78542:3.12.0.1;Parent=scaffold161|size418508:hit:39475:3.12.0.1;Target=TRINITY_DN17661_c0_g2_i30 3320 3421 +;Gap=M102
scaffold161|size418508	est2genome	expressed_sequence_match	114661	118941	14385	+	.	ID=scaffold161|size418508:hit:39476:3.12.0.1;Name=TRINITY_DN17661_c0_g2_i19;score=14385
scaffold161|size418508	est2genome	match_part	114661	116256	14385	+	.	ID=scaffold161|size418508:hsp:78543:3.12.0.1;Parent=scaffold161|size418508:hit:39476:3.12.0.1;Target=TRINITY_DN17661_c0_g2_i19 1 1596 +;Gap=M1596
scaffold161|size418508	est2genome	match_part	116342	116353	14385	+	.	ID=scaffold161|size418508:hsp:78544:3.12.0.1;Parent=scaffold161|size418508:hit:39476:3.12.0.1;Target=TRINITY_DN17661_c0_g2_i19 1597 1608 +;Gap=M12
scaffold161|size418508	est2genome	match_part	116432	116641	14385	+	.	ID=scaffold161|size418508:hsp:78545:3.12.0.1;Parent=scaffold161|size418508:hit:39476:3.12.0.1;Target=TRINITY_DN17661_c0_g2_i19 1609 1818 +;Gap=M210
scaffold161|size418508	est2genome	match_part	116711	117076	14385	+	.	ID=scaffold161|size418508:hsp:78546:3.12.0.1;Parent=scaffold161|size418508:hit:39476:3.12.0.1;Target=TRINITY_DN17661_c0_g2_i19 1819 2184 +;Gap=M366
scaffold161|size418508	est2genome	match_part	117163	117180	14385	+	.	ID=scaffold161|size418508:hsp:78547:3.12.0.1;Parent=scaffold161|size418508:hit:39476:3.12.0.1;Target=TRINITY_DN17661_c0_g2_i19 2185 2202 +;Gap=M18
scaffold161|size418508	est2genome	match_part	117257	117408	14385	+	.	ID=scaffold161|size418508:hsp:78548:3.12.0.1;Parent=scaffold161|size418508:hit:39476:3.12.0.1;Target=TRINITY_DN17661_c0_g2_i19 2203 2354 +;Gap=M152
scaffold161|size418508	est2genome	match_part	117495	117740	14385	+	.	ID=scaffold161|size418508:hsp:78549:3.12.0.1;Parent=scaffold161|size418508:hit:39476:3.12.0.1;Target=TRINITY_DN17661_c0_g2_i19 2355 2599 +;Gap=M246
scaffold161|size418508	est2genome	match_part	117821	117919	14385	+	.	ID=scaffold161|size418508:hsp:78550:3.12.0.1;Parent=scaffold161|size418508:hit:39476:3.12.0.1;Target=TRINITY_DN17661_c0_g2_i19 2600 2703 +;Gap=M99
scaffold161|size418508	est2genome	match_part	118214	118640	14385	+	.	ID=scaffold161|size418508:hsp:78551:3.12.0.1;Parent=scaffold161|size418508:hit:39476:3.12.0.1;Target=TRINITY_DN17661_c0_g2_i19 2704 3131 +;Gap=M427
scaffold161|size418508	est2genome	match_part	118727	118749	14385	+	.	ID=scaffold161|size418508:hsp:78552:3.12.0.1;Parent=scaffold161|size418508:hit:39476:3.12.0.1;Target=TRINITY_DN17661_c0_g2_i19 3132 3154 +;Gap=M23
scaffold161|size418508	est2genome	match_part	118840	118941	14385	+	.	ID=scaffold161|size418508:hsp:78553:3.12.0.1;Parent=scaffold161|size418508:hit:39476:3.12.0.1;Target=TRINITY_DN17661_c0_g2_i19 3155 3256 +;Gap=M102
scaffold161|size418508	est2genome	expressed_sequence_match	114661	119669	18754	+	.	ID=scaffold161|size418508:hit:39477:3.12.0.1;Name=TRINITY_DN17661_c0_g2_i8;score=18754
scaffold161|size418508	est2genome	match_part	114661	116256	18754	+	.	ID=scaffold161|size418508:hsp:78554:3.12.0.1;Parent=scaffold161|size418508:hit:39477:3.12.0.1;Target=TRINITY_DN17661_c0_g2_i8 1 1596 +;Gap=M1596
scaffold161|size418508	est2genome	match_part	116342	116353	18754	+	.	ID=scaffold161|size418508:hsp:78555:3.12.0.1;Parent=scaffold161|size418508:hit:39477:3.12.0.1;Target=TRINITY_DN17661_c0_g2_i8 1597 1608 +;Gap=M12
scaffold161|size418508	est2genome	match_part	116432	116641	18754	+	.	ID=scaffold161|size418508:hsp:78556:3.12.0.1;Parent=scaffold161|size418508:hit:39477:3.12.0.1;Target=TRINITY_DN17661_c0_g2_i8 1609 1818 +;Gap=M210
scaffold161|size418508	est2genome	match_part	116711	117076	18754	+	.	ID=scaffold161|size418508:hsp:78557:3.12.0.1;Parent=scaffold161|size418508:hit:39477:3.12.0.1;Target=TRINITY_DN17661_c0_g2_i8 1819 2184 +;Gap=M366
scaffold161|size418508	est2genome	match_part	117163	117180	18754	+	.	ID=scaffold161|size418508:hsp:78558:3.12.0.1;Parent=scaffold161|size418508:hit:39477:3.12.0.1;Target=TRINITY_DN17661_c0_g2_i8 2185 2202 +;Gap=M18
scaffold161|size418508	est2genome	match_part	117257	117408	18754	+	.	ID=scaffold161|size418508:hsp:78559:3.12.0.1;Parent=scaffold161|size418508:hit:39477:3.12.0.1;Target=TRINITY_DN17661_c0_g2_i8 2203 2354 +;Gap=M152
scaffold161|size418508	est2genome	match_part	117495	117530	18754	+	.	ID=scaffold161|size418508:hsp:78560:3.12.0.1;Parent=scaffold161|size418508:hit:39477:3.12.0.1;Target=TRINITY_DN17661_c0_g2_i8 2355 2390 +;Gap=M36
scaffold161|size418508	est2genome	match_part	117626	117740	18754	+	.	ID=scaffold161|size418508:hsp:78561:3.12.0.1;Parent=scaffold161|size418508:hit:39477:3.12.0.1;Target=TRINITY_DN17661_c0_g2_i8 2391 2505 +;Gap=M115
scaffold161|size418508	est2genome	match_part	117821	117873	18754	+	.	ID=scaffold161|size418508:hsp:78562:3.12.0.1;Parent=scaffold161|size418508:hit:39477:3.12.0.1;Target=TRINITY_DN17661_c0_g2_i8 2506 2558 +;Gap=M53
scaffold161|size418508	est2genome	match_part	117950	117966	18754	+	.	ID=scaffold161|size418508:hsp:78563:3.12.0.1;Parent=scaffold161|size418508:hit:39477:3.12.0.1;Target=TRINITY_DN17661_c0_g2_i8 2559 2575 +;Gap=M17
scaffold161|size418508	est2genome	match_part	118094	118125	18754	+	.	ID=scaffold161|size418508:hsp:78564:3.12.0.1;Parent=scaffold161|size418508:hit:39477:3.12.0.1;Target=TRINITY_DN17661_c0_g2_i8 2576 2607 +;Gap=M32
scaffold161|size418508	est2genome	match_part	118211	118640	18754	+	.	ID=scaffold161|size418508:hsp:78565:3.12.0.1;Parent=scaffold161|size418508:hit:39477:3.12.0.1;Target=TRINITY_DN17661_c0_g2_i8 2608 3037 +;Gap=M430
scaffold161|size418508	est2genome	match_part	118727	118749	18754	+	.	ID=scaffold161|size418508:hsp:78566:3.12.0.1;Parent=scaffold161|size418508:hit:39477:3.12.0.1;Target=TRINITY_DN17661_c0_g2_i8 3038 3060 +;Gap=M23
scaffold161|size418508	est2genome	match_part	118840	118933	18754	+	.	ID=scaffold161|size418508:hsp:78567:3.12.0.1;Parent=scaffold161|size418508:hit:39477:3.12.0.1;Target=TRINITY_DN17661_c0_g2_i8 3061 3154 +;Gap=M94
scaffold161|size418508	est2genome	match_part	119018	119669	18754	+	.	ID=scaffold161|size418508:hsp:78568:3.12.0.1;Parent=scaffold161|size418508:hit:39477:3.12.0.1;Target=TRINITY_DN17661_c0_g2_i8 3155 3806 +;Gap=M652
scaffold161|size418508	est2genome	expressed_sequence_match	115744	119611	11955	+	.	ID=scaffold161|size418508:hit:39478:3.12.0.1;Name=TRINITY_DN8570_c1_g3_i7;score=11955
scaffold161|size418508	est2genome	match_part	115744	115947	11955	+	.	ID=scaffold161|size418508:hsp:78569:3.12.0.1;Parent=scaffold161|size418508:hit:39478:3.12.0.1;Target=TRINITY_DN8570_c1_g3_i7 226 428 +;Gap=M204
scaffold161|size418508	est2genome	match_part	115969	116256	11955	+	.	ID=scaffold161|size418508:hsp:78570:3.12.0.1;Parent=scaffold161|size418508:hit:39478:3.12.0.1;Target=TRINITY_DN8570_c1_g3_i7 429 716 +;Gap=M288
scaffold161|size418508	est2genome	match_part	116342	116353	11955	+	.	ID=scaffold161|size418508:hsp:78571:3.12.0.1;Parent=scaffold161|size418508:hit:39478:3.12.0.1;Target=TRINITY_DN8570_c1_g3_i7 717 728 +;Gap=M12
scaffold161|size418508	est2genome	match_part	116432	116641	11955	+	.	ID=scaffold161|size418508:hsp:78572:3.12.0.1;Parent=scaffold161|size418508:hit:39478:3.12.0.1;Target=TRINITY_DN8570_c1_g3_i7 729 938 +;Gap=M210
scaffold161|size418508	est2genome	match_part	116711	117076	11955	+	.	ID=scaffold161|size418508:hsp:78573:3.12.0.1;Parent=scaffold161|size418508:hit:39478:3.12.0.1;Target=TRINITY_DN8570_c1_g3_i7 939 1304 +;Gap=M366
scaffold161|size418508	est2genome	match_part	117163	117180	11955	+	.	ID=scaffold161|size418508:hsp:78574:3.12.0.1;Parent=scaffold161|size418508:hit:39478:3.12.0.1;Target=TRINITY_DN8570_c1_g3_i7 1305 1322 +;Gap=M18
scaffold161|size418508	est2genome	match_part	117257	117408	11955	+	.	ID=scaffold161|size418508:hsp:78575:3.12.0.1;Parent=scaffold161|size418508:hit:39478:3.12.0.1;Target=TRINITY_DN8570_c1_g3_i7 1323 1474 +;Gap=M152
scaffold161|size418508	est2genome	match_part	117495	117530	11955	+	.	ID=scaffold161|size418508:hsp:78576:3.12.0.1;Parent=scaffold161|size418508:hit:39478:3.12.0.1;Target=TRINITY_DN8570_c1_g3_i7 1475 1510 +;Gap=M36
scaffold161|size418508	est2genome	match_part	117626	117740	11955	+	.	ID=scaffold161|size418508:hsp:78577:3.12.0.1;Parent=scaffold161|size418508:hit:39478:3.12.0.1;Target=TRINITY_DN8570_c1_g3_i7 1511 1625 +;Gap=M115
scaffold161|size418508	est2genome	match_part	117821	117873	11955	+	.	ID=scaffold161|size418508:hsp:78578:3.12.0.1;Parent=scaffold161|size418508:hit:39478:3.12.0.1;Target=TRINITY_DN8570_c1_g3_i7 1626 1678 +;Gap=M53
scaffold161|size418508	est2genome	match_part	117950	117966	11955	+	.	ID=scaffold161|size418508:hsp:78579:3.12.0.1;Parent=scaffold161|size418508:hit:39478:3.12.0.1;Target=TRINITY_DN8570_c1_g3_i7 1679 1695 +;Gap=M17
scaffold161|size418508	est2genome	match_part	118094	118125	11955	+	.	ID=scaffold161|size418508:hsp:78580:3.12.0.1;Parent=scaffold161|size418508:hit:39478:3.12.0.1;Target=TRINITY_DN8570_c1_g3_i7 1696 1727 +;Gap=M32
scaffold161|size418508	est2genome	match_part	118211	118640	11955	+	.	ID=scaffold161|size418508:hsp:78581:3.12.0.1;Parent=scaffold161|size418508:hit:39478:3.12.0.1;Target=TRINITY_DN8570_c1_g3_i7 1728 2157 +;Gap=M430
scaffold161|size418508	est2genome	match_part	118727	118749	11955	+	.	ID=scaffold161|size418508:hsp:78582:3.12.0.1;Parent=scaffold161|size418508:hit:39478:3.12.0.1;Target=TRINITY_DN8570_c1_g3_i7 2158 2180 +;Gap=M23
scaffold161|size418508	est2genome	match_part	118840	118933	11955	+	.	ID=scaffold161|size418508:hsp:78583:3.12.0.1;Parent=scaffold161|size418508:hit:39478:3.12.0.1;Target=TRINITY_DN8570_c1_g3_i7 2181 2274 +;Gap=M94
scaffold161|size418508	est2genome	match_part	119018	119611	11955	+	.	ID=scaffold161|size418508:hsp:78584:3.12.0.1;Parent=scaffold161|size418508:hit:39478:3.12.0.1;Target=TRINITY_DN8570_c1_g3_i7 2275 2868 +;Gap=M594
scaffold161|size418508	est2genome	expressed_sequence_match	114661	119669	20104	+	.	ID=scaffold161|size418508:hit:39479:3.12.0.1;Name=TRINITY_DN17661_c0_g2_i9;score=20104
scaffold161|size418508	est2genome	match_part	114661	116256	20104	+	.	ID=scaffold161|size418508:hsp:78585:3.12.0.1;Parent=scaffold161|size418508:hit:39479:3.12.0.1;Target=TRINITY_DN17661_c0_g2_i9 1 1596 +;Gap=M1596
scaffold161|size418508	est2genome	match_part	116342	116353	20104	+	.	ID=scaffold161|size418508:hsp:78586:3.12.0.1;Parent=scaffold161|size418508:hit:39479:3.12.0.1;Target=TRINITY_DN17661_c0_g2_i9 1597 1608 +;Gap=M12
scaffold161|size418508	est2genome	match_part	116432	116641	20104	+	.	ID=scaffold161|size418508:hsp:78587:3.12.0.1;Parent=scaffold161|size418508:hit:39479:3.12.0.1;Target=TRINITY_DN17661_c0_g2_i9 1609 1818 +;Gap=M210
scaffold161|size418508	est2genome	match_part	116711	117076	20104	+	.	ID=scaffold161|size418508:hsp:78588:3.12.0.1;Parent=scaffold161|size418508:hit:39479:3.12.0.1;Target=TRINITY_DN17661_c0_g2_i9 1819 2184 +;Gap=M366
scaffold161|size418508	est2genome	match_part	117163	117180	20104	+	.	ID=scaffold161|size418508:hsp:78589:3.12.0.1;Parent=scaffold161|size418508:hit:39479:3.12.0.1;Target=TRINITY_DN17661_c0_g2_i9 2185 2202 +;Gap=M18
scaffold161|size418508	est2genome	match_part	117257	117408	20104	+	.	ID=scaffold161|size418508:hsp:78590:3.12.0.1;Parent=scaffold161|size418508:hit:39479:3.12.0.1;Target=TRINITY_DN17661_c0_g2_i9 2203 2354 +;Gap=M152
scaffold161|size418508	est2genome	match_part	117495	117530	20104	+	.	ID=scaffold161|size418508:hsp:78591:3.12.0.1;Parent=scaffold161|size418508:hit:39479:3.12.0.1;Target=TRINITY_DN17661_c0_g2_i9 2355 2390 +;Gap=M36
scaffold161|size418508	est2genome	match_part	117626	117873	20104	+	.	ID=scaffold161|size418508:hsp:78592:3.12.0.1;Parent=scaffold161|size418508:hit:39479:3.12.0.1;Target=TRINITY_DN17661_c0_g2_i9 2391 2638 +;Gap=M248
scaffold161|size418508	est2genome	match_part	117950	117966	20104	+	.	ID=scaffold161|size418508:hsp:78593:3.12.0.1;Parent=scaffold161|size418508:hit:39479:3.12.0.1;Target=TRINITY_DN17661_c0_g2_i9 2639 2655 +;Gap=M17
scaffold161|size418508	est2genome	match_part	118094	118125	20104	+	.	ID=scaffold161|size418508:hsp:78594:3.12.0.1;Parent=scaffold161|size418508:hit:39479:3.12.0.1;Target=TRINITY_DN17661_c0_g2_i9 2656 2687 +;Gap=M32
scaffold161|size418508	est2genome	match_part	118211	118933	20104	+	.	ID=scaffold161|size418508:hsp:78595:3.12.0.1;Parent=scaffold161|size418508:hit:39479:3.12.0.1;Target=TRINITY_DN17661_c0_g2_i9 2688 3410 +;Gap=M723
scaffold161|size418508	est2genome	match_part	119018	119669	20104	+	.	ID=scaffold161|size418508:hsp:78596:3.12.0.1;Parent=scaffold161|size418508:hit:39479:3.12.0.1;Target=TRINITY_DN17661_c0_g2_i9 3411 4062 +;Gap=M652
scaffold161|size418508	est2genome	expressed_sequence_match	116312	117365	3613	+	.	ID=scaffold161|size418508:hit:39480:3.12.0.1;Name=TRINITY_DN17661_c0_g2_i31;score=3613
scaffold161|size418508	est2genome	match_part	116312	117365	3613	+	.	ID=scaffold161|size418508:hsp:78597:3.12.0.1;Parent=scaffold161|size418508:hit:39480:3.12.0.1;Target=TRINITY_DN17661_c0_g2_i31 1 1065 +;Gap=M1054
scaffold161|size418508	est2genome	expressed_sequence_match	114661	118861	13614	+	.	ID=scaffold161|size418508:hit:39481:3.12.0.1;Name=TRINITY_DN17661_c0_g2_i20;score=13614
scaffold161|size418508	est2genome	match_part	114661	115651	13614	+	.	ID=scaffold161|size418508:hsp:78598:3.12.0.1;Parent=scaffold161|size418508:hit:39481:3.12.0.1;Target=TRINITY_DN17661_c0_g2_i20 1 991 +;Gap=M991
scaffold161|size418508	est2genome	match_part	115749	116256	13614	+	.	ID=scaffold161|size418508:hsp:78599:3.12.0.1;Parent=scaffold161|size418508:hit:39481:3.12.0.1;Target=TRINITY_DN17661_c0_g2_i20 992 1499 +;Gap=M508
scaffold161|size418508	est2genome	match_part	116342	116353	13614	+	.	ID=scaffold161|size418508:hsp:78600:3.12.0.1;Parent=scaffold161|size418508:hit:39481:3.12.0.1;Target=TRINITY_DN17661_c0_g2_i20 1500 1511 +;Gap=M12
scaffold161|size418508	est2genome	match_part	116432	116641	13614	+	.	ID=scaffold161|size418508:hsp:78601:3.12.0.1;Parent=scaffold161|size418508:hit:39481:3.12.0.1;Target=TRINITY_DN17661_c0_g2_i20 1512 1721 +;Gap=M210
scaffold161|size418508	est2genome	match_part	116711	117076	13614	+	.	ID=scaffold161|size418508:hsp:78602:3.12.0.1;Parent=scaffold161|size418508:hit:39481:3.12.0.1;Target=TRINITY_DN17661_c0_g2_i20 1722 2087 +;Gap=M366
scaffold161|size418508	est2genome	match_part	117163	117180	13614	+	.	ID=scaffold161|size418508:hsp:78603:3.12.0.1;Parent=scaffold161|size418508:hit:39481:3.12.0.1;Target=TRINITY_DN17661_c0_g2_i20 2088 2105 +;Gap=M18
scaffold161|size418508	est2genome	match_part	117257	117408	13614	+	.	ID=scaffold161|size418508:hsp:78604:3.12.0.1;Parent=scaffold161|size418508:hit:39481:3.12.0.1;Target=TRINITY_DN17661_c0_g2_i20 2106 2257 +;Gap=M152
scaffold161|size418508	est2genome	match_part	117495	117740	13614	+	.	ID=scaffold161|size418508:hsp:78605:3.12.0.1;Parent=scaffold161|size418508:hit:39481:3.12.0.1;Target=TRINITY_DN17661_c0_g2_i20 2258 2502 +;Gap=M246
scaffold161|size418508	est2genome	match_part	117821	117919	13614	+	.	ID=scaffold161|size418508:hsp:78606:3.12.0.1;Parent=scaffold161|size418508:hit:39481:3.12.0.1;Target=TRINITY_DN17661_c0_g2_i20 2503 2606 +;Gap=M99
scaffold161|size418508	est2genome	match_part	118214	118688	13614	+	.	ID=scaffold161|size418508:hsp:78607:3.12.0.1;Parent=scaffold161|size418508:hit:39481:3.12.0.1;Target=TRINITY_DN17661_c0_g2_i20 2607 3090 +;Gap=M475
scaffold161|size418508	est2genome	match_part	118790	118861	13614	+	.	ID=scaffold161|size418508:hsp:78608:3.12.0.1;Parent=scaffold161|size418508:hit:39481:3.12.0.1;Target=TRINITY_DN17661_c0_g2_i20 3091 3164 +;Gap=M72
scaffold161|size418508	est2genome	expressed_sequence_match	115744	117875	6632	+	.	ID=scaffold161|size418508:hit:39482:3.12.0.1;Name=TRINITY_DN8570_c1_g3_i8;score=6632
scaffold161|size418508	est2genome	match_part	115744	115947	6632	+	.	ID=scaffold161|size418508:hsp:78609:3.12.0.1;Parent=scaffold161|size418508:hit:39482:3.12.0.1;Target=TRINITY_DN8570_c1_g3_i8 226 428 +;Gap=M204
scaffold161|size418508	est2genome	match_part	115969	116256	6632	+	.	ID=scaffold161|size418508:hsp:78610:3.12.0.1;Parent=scaffold161|size418508:hit:39482:3.12.0.1;Target=TRINITY_DN8570_c1_g3_i8 429 716 +;Gap=M288
scaffold161|size418508	est2genome	match_part	116342	116353	6632	+	.	ID=scaffold161|size418508:hsp:78611:3.12.0.1;Parent=scaffold161|size418508:hit:39482:3.12.0.1;Target=TRINITY_DN8570_c1_g3_i8 717 728 +;Gap=M12
scaffold161|size418508	est2genome	match_part	116432	116641	6632	+	.	ID=scaffold161|size418508:hsp:78612:3.12.0.1;Parent=scaffold161|size418508:hit:39482:3.12.0.1;Target=TRINITY_DN8570_c1_g3_i8 729 938 +;Gap=M210
scaffold161|size418508	est2genome	match_part	116711	117076	6632	+	.	ID=scaffold161|size418508:hsp:78613:3.12.0.1;Parent=scaffold161|size418508:hit:39482:3.12.0.1;Target=TRINITY_DN8570_c1_g3_i8 939 1304 +;Gap=M366
scaffold161|size418508	est2genome	match_part	117163	117180	6632	+	.	ID=scaffold161|size418508:hsp:78614:3.12.0.1;Parent=scaffold161|size418508:hit:39482:3.12.0.1;Target=TRINITY_DN8570_c1_g3_i8 1305 1322 +;Gap=M18
scaffold161|size418508	est2genome	match_part	117257	117408	6632	+	.	ID=scaffold161|size418508:hsp:78615:3.12.0.1;Parent=scaffold161|size418508:hit:39482:3.12.0.1;Target=TRINITY_DN8570_c1_g3_i8 1323 1474 +;Gap=M152
scaffold161|size418508	est2genome	match_part	117495	117740	6632	+	.	ID=scaffold161|size418508:hsp:78616:3.12.0.1;Parent=scaffold161|size418508:hit:39482:3.12.0.1;Target=TRINITY_DN8570_c1_g3_i8 1475 1720 +;Gap=M246
scaffold161|size418508	est2genome	match_part	117821	117875	6632	+	.	ID=scaffold161|size418508:hsp:78617:3.12.0.1;Parent=scaffold161|size418508:hit:39482:3.12.0.1;Target=TRINITY_DN8570_c1_g3_i8 1721 1775 +;Gap=M55
scaffold161|size418508	est2genome	expressed_sequence_match	111044	113404	11805	+	.	ID=scaffold161|size418508:hit:39483:3.12.0.1;Name=TRINITY_DN10656_c0_g1_i1;score=11805
scaffold161|size418508	est2genome	match_part	111044	113404	11805	+	.	ID=scaffold161|size418508:hsp:78618:3.12.0.1;Parent=scaffold161|size418508:hit:39483:3.12.0.1;Target=TRINITY_DN10656_c0_g1_i1 1 2361 +;Gap=M2361
scaffold161|size418508	est2genome	expressed_sequence_match	114661	118941	14104	+	.	ID=scaffold161|size418508:hit:39484:3.12.0.1;Name=TRINITY_DN17661_c0_g2_i32;score=14104
scaffold161|size418508	est2genome	match_part	114661	116256	14104	+	.	ID=scaffold161|size418508:hsp:78619:3.12.0.1;Parent=scaffold161|size418508:hit:39484:3.12.0.1;Target=TRINITY_DN17661_c0_g2_i32 1 1596 +;Gap=M1596
scaffold161|size418508	est2genome	match_part	116342	116353	14104	+	.	ID=scaffold161|size418508:hsp:78620:3.12.0.1;Parent=scaffold161|size418508:hit:39484:3.12.0.1;Target=TRINITY_DN17661_c0_g2_i32 1597 1608 +;Gap=M12
scaffold161|size418508	est2genome	match_part	116432	116641	14104	+	.	ID=scaffold161|size418508:hsp:78621:3.12.0.1;Parent=scaffold161|size418508:hit:39484:3.12.0.1;Target=TRINITY_DN17661_c0_g2_i32 1609 1818 +;Gap=M210
scaffold161|size418508	est2genome	match_part	116711	117076	14104	+	.	ID=scaffold161|size418508:hsp:78622:3.12.0.1;Parent=scaffold161|size418508:hit:39484:3.12.0.1;Target=TRINITY_DN17661_c0_g2_i32 1819 2184 +;Gap=M366
scaffold161|size418508	est2genome	match_part	117163	117180	14104	+	.	ID=scaffold161|size418508:hsp:78623:3.12.0.1;Parent=scaffold161|size418508:hit:39484:3.12.0.1;Target=TRINITY_DN17661_c0_g2_i32 2185 2202 +;Gap=M18
scaffold161|size418508	est2genome	match_part	117257	117417	14104	+	.	ID=scaffold161|size418508:hsp:78624:3.12.0.1;Parent=scaffold161|size418508:hit:39484:3.12.0.1;Target=TRINITY_DN17661_c0_g2_i32 2203 2366 +;Gap=M161
scaffold161|size418508	est2genome	match_part	117607	117740	14104	+	.	ID=scaffold161|size418508:hsp:78625:3.12.0.1;Parent=scaffold161|size418508:hit:39484:3.12.0.1;Target=TRINITY_DN17661_c0_g2_i32 2367 2505 +;Gap=M134
scaffold161|size418508	est2genome	match_part	117821	117919	14104	+	.	ID=scaffold161|size418508:hsp:78626:3.12.0.1;Parent=scaffold161|size418508:hit:39484:3.12.0.1;Target=TRINITY_DN17661_c0_g2_i32 2506 2609 +;Gap=M99
scaffold161|size418508	est2genome	match_part	118214	118640	14104	+	.	ID=scaffold161|size418508:hsp:78627:3.12.0.1;Parent=scaffold161|size418508:hit:39484:3.12.0.1;Target=TRINITY_DN17661_c0_g2_i32 2610 3037 +;Gap=M427
scaffold161|size418508	est2genome	match_part	118727	118749	14104	+	.	ID=scaffold161|size418508:hsp:78628:3.12.0.1;Parent=scaffold161|size418508:hit:39484:3.12.0.1;Target=TRINITY_DN17661_c0_g2_i32 3038 3060 +;Gap=M23
scaffold161|size418508	est2genome	match_part	118840	118941	14104	+	.	ID=scaffold161|size418508:hsp:78629:3.12.0.1;Parent=scaffold161|size418508:hit:39484:3.12.0.1;Target=TRINITY_DN17661_c0_g2_i32 3061 3162 +;Gap=M102
scaffold161|size418508	est2genome	expressed_sequence_match	115744	118199	7819	+	.	ID=scaffold161|size418508:hit:39485:3.12.0.1;Name=TRINITY_DN17661_c0_g2_i10;score=7819
scaffold161|size418508	est2genome	match_part	115744	115947	7819	+	.	ID=scaffold161|size418508:hsp:78630:3.12.0.1;Parent=scaffold161|size418508:hit:39485:3.12.0.1;Target=TRINITY_DN17661_c0_g2_i10 90 292 +;Gap=M204
scaffold161|size418508	est2genome	match_part	115969	116256	7819	+	.	ID=scaffold161|size418508:hsp:78631:3.12.0.1;Parent=scaffold161|size418508:hit:39485:3.12.0.1;Target=TRINITY_DN17661_c0_g2_i10 293 580 +;Gap=M288
scaffold161|size418508	est2genome	match_part	116422	117076	7819	+	.	ID=scaffold161|size418508:hsp:78632:3.12.0.1;Parent=scaffold161|size418508:hit:39485:3.12.0.1;Target=TRINITY_DN17661_c0_g2_i10 581 1245 +;Gap=M655
scaffold161|size418508	est2genome	match_part	117163	117180	7819	+	.	ID=scaffold161|size418508:hsp:78633:3.12.0.1;Parent=scaffold161|size418508:hit:39485:3.12.0.1;Target=TRINITY_DN17661_c0_g2_i10 1246 1263 +;Gap=M18
scaffold161|size418508	est2genome	match_part	117257	117408	7819	+	.	ID=scaffold161|size418508:hsp:78634:3.12.0.1;Parent=scaffold161|size418508:hit:39485:3.12.0.1;Target=TRINITY_DN17661_c0_g2_i10 1264 1415 +;Gap=M152
scaffold161|size418508	est2genome	match_part	117495	118199	7819	+	.	ID=scaffold161|size418508:hsp:78635:3.12.0.1;Parent=scaffold161|size418508:hit:39485:3.12.0.1;Target=TRINITY_DN17661_c0_g2_i10 1416 2120 +;Gap=M705
scaffold161|size418508	est2genome	expressed_sequence_match	118107	118440	1148	+	.	ID=scaffold161|size418508:hit:39486:3.12.0.1;Name=TRINITY_DN17661_c0_g2_i21;score=1148
scaffold161|size418508	est2genome	match_part	118107	118440	1148	+	.	ID=scaffold161|size418508:hsp:78636:3.12.0.1;Parent=scaffold161|size418508:hit:39486:3.12.0.1;Target=TRINITY_DN17661_c0_g2_i21 5 338 +;Gap=M334
scaffold161|size418508	est2genome	expressed_sequence_match	114661	119669	19250	+	.	ID=scaffold161|size418508:hit:39487:3.12.0.1;Name=TRINITY_DN17661_c0_g2_i33;score=19250
scaffold161|size418508	est2genome	match_part	114661	116256	19250	+	.	ID=scaffold161|size418508:hsp:78637:3.12.0.1;Parent=scaffold161|size418508:hit:39487:3.12.0.1;Target=TRINITY_DN17661_c0_g2_i33 1 1596 +;Gap=M1596
scaffold161|size418508	est2genome	match_part	116342	116353	19250	+	.	ID=scaffold161|size418508:hsp:78638:3.12.0.1;Parent=scaffold161|size418508:hit:39487:3.12.0.1;Target=TRINITY_DN17661_c0_g2_i33 1597 1608 +;Gap=M12
scaffold161|size418508	est2genome	match_part	116432	116641	19250	+	.	ID=scaffold161|size418508:hsp:78639:3.12.0.1;Parent=scaffold161|size418508:hit:39487:3.12.0.1;Target=TRINITY_DN17661_c0_g2_i33 1609 1818 +;Gap=M210
scaffold161|size418508	est2genome	match_part	116711	117076	19250	+	.	ID=scaffold161|size418508:hsp:78640:3.12.0.1;Parent=scaffold161|size418508:hit:39487:3.12.0.1;Target=TRINITY_DN17661_c0_g2_i33 1819 2184 +;Gap=M366
scaffold161|size418508	est2genome	match_part	117163	117180	19250	+	.	ID=scaffold161|size418508:hsp:78641:3.12.0.1;Parent=scaffold161|size418508:hit:39487:3.12.0.1;Target=TRINITY_DN17661_c0_g2_i33 2185 2202 +;Gap=M18
scaffold161|size418508	est2genome	match_part	117257	117408	19250	+	.	ID=scaffold161|size418508:hsp:78642:3.12.0.1;Parent=scaffold161|size418508:hit:39487:3.12.0.1;Target=TRINITY_DN17661_c0_g2_i33 2203 2354 +;Gap=M152
scaffold161|size418508	est2genome	match_part	117495	117740	19250	+	.	ID=scaffold161|size418508:hsp:78643:3.12.0.1;Parent=scaffold161|size418508:hit:39487:3.12.0.1;Target=TRINITY_DN17661_c0_g2_i33 2355 2600 +;Gap=M246
scaffold161|size418508	est2genome	match_part	117821	117873	19250	+	.	ID=scaffold161|size418508:hsp:78644:3.12.0.1;Parent=scaffold161|size418508:hit:39487:3.12.0.1;Target=TRINITY_DN17661_c0_g2_i33 2601 2653 +;Gap=M53
scaffold161|size418508	est2genome	match_part	117950	117966	19250	+	.	ID=scaffold161|size418508:hsp:78645:3.12.0.1;Parent=scaffold161|size418508:hit:39487:3.12.0.1;Target=TRINITY_DN17661_c0_g2_i33 2654 2670 +;Gap=M17
scaffold161|size418508	est2genome	match_part	118094	118125	19250	+	.	ID=scaffold161|size418508:hsp:78646:3.12.0.1;Parent=scaffold161|size418508:hit:39487:3.12.0.1;Target=TRINITY_DN17661_c0_g2_i33 2671 2702 +;Gap=M32
scaffold161|size418508	est2genome	match_part	118211	118640	19250	+	.	ID=scaffold161|size418508:hsp:78647:3.12.0.1;Parent=scaffold161|size418508:hit:39487:3.12.0.1;Target=TRINITY_DN17661_c0_g2_i33 2703 3132 +;Gap=M430
scaffold161|size418508	est2genome	match_part	118727	118749	19250	+	.	ID=scaffold161|size418508:hsp:78648:3.12.0.1;Parent=scaffold161|size418508:hit:39487:3.12.0.1;Target=TRINITY_DN17661_c0_g2_i33 3133 3155 +;Gap=M23
scaffold161|size418508	est2genome	match_part	118840	118933	19250	+	.	ID=scaffold161|size418508:hsp:78649:3.12.0.1;Parent=scaffold161|size418508:hit:39487:3.12.0.1;Target=TRINITY_DN17661_c0_g2_i33 3156 3249 +;Gap=M94
scaffold161|size418508	est2genome	match_part	119018	119669	19250	+	.	ID=scaffold161|size418508:hsp:78650:3.12.0.1;Parent=scaffold161|size418508:hit:39487:3.12.0.1;Target=TRINITY_DN17661_c0_g2_i33 3250 3901 +;Gap=M652
scaffold161|size418508	est2genome	expressed_sequence_match	114661	119669	20093	+	.	ID=scaffold161|size418508:hit:39488:3.12.0.1;Name=TRINITY_DN17661_c0_g2_i11;score=20093
scaffold161|size418508	est2genome	match_part	114661	116256	20093	+	.	ID=scaffold161|size418508:hsp:78651:3.12.0.1;Parent=scaffold161|size418508:hit:39488:3.12.0.1;Target=TRINITY_DN17661_c0_g2_i11 1 1596 +;Gap=M1596
scaffold161|size418508	est2genome	match_part	116342	116353	20093	+	.	ID=scaffold161|size418508:hsp:78652:3.12.0.1;Parent=scaffold161|size418508:hit:39488:3.12.0.1;Target=TRINITY_DN17661_c0_g2_i11 1597 1608 +;Gap=M12
scaffold161|size418508	est2genome	match_part	116432	116641	20093	+	.	ID=scaffold161|size418508:hsp:78653:3.12.0.1;Parent=scaffold161|size418508:hit:39488:3.12.0.1;Target=TRINITY_DN17661_c0_g2_i11 1609 1818 +;Gap=M210
scaffold161|size418508	est2genome	match_part	116711	117408	20093	+	.	ID=scaffold161|size418508:hsp:78654:3.12.0.1;Parent=scaffold161|size418508:hit:39488:3.12.0.1;Target=TRINITY_DN17661_c0_g2_i11 1819 2516 +;Gap=M698
scaffold161|size418508	est2genome	match_part	117495	117740	20093	+	.	ID=scaffold161|size418508:hsp:78655:3.12.0.1;Parent=scaffold161|size418508:hit:39488:3.12.0.1;Target=TRINITY_DN17661_c0_g2_i11 2517 2762 +;Gap=M246
scaffold161|size418508	est2genome	match_part	117821	117873	20093	+	.	ID=scaffold161|size418508:hsp:78656:3.12.0.1;Parent=scaffold161|size418508:hit:39488:3.12.0.1;Target=TRINITY_DN17661_c0_g2_i11 2763 2815 +;Gap=M53
scaffold161|size418508	est2genome	match_part	117950	117966	20093	+	.	ID=scaffold161|size418508:hsp:78657:3.12.0.1;Parent=scaffold161|size418508:hit:39488:3.12.0.1;Target=TRINITY_DN17661_c0_g2_i11 2816 2832 +;Gap=M17
scaffold161|size418508	est2genome	match_part	118094	118125	20093	+	.	ID=scaffold161|size418508:hsp:78658:3.12.0.1;Parent=scaffold161|size418508:hit:39488:3.12.0.1;Target=TRINITY_DN17661_c0_g2_i11 2833 2864 +;Gap=M32
scaffold161|size418508	est2genome	match_part	118211	118640	20093	+	.	ID=scaffold161|size418508:hsp:78659:3.12.0.1;Parent=scaffold161|size418508:hit:39488:3.12.0.1;Target=TRINITY_DN17661_c0_g2_i11 2865 3294 +;Gap=M430
scaffold161|size418508	est2genome	match_part	118727	118749	20093	+	.	ID=scaffold161|size418508:hsp:78660:3.12.0.1;Parent=scaffold161|size418508:hit:39488:3.12.0.1;Target=TRINITY_DN17661_c0_g2_i11 3295 3317 +;Gap=M23
scaffold161|size418508	est2genome	match_part	118840	118933	20093	+	.	ID=scaffold161|size418508:hsp:78661:3.12.0.1;Parent=scaffold161|size418508:hit:39488:3.12.0.1;Target=TRINITY_DN17661_c0_g2_i11 3318 3411 +;Gap=M94
scaffold161|size418508	est2genome	match_part	119018	119669	20093	+	.	ID=scaffold161|size418508:hsp:78662:3.12.0.1;Parent=scaffold161|size418508:hit:39488:3.12.0.1;Target=TRINITY_DN17661_c0_g2_i11 3412 4063 +;Gap=M652
scaffold161|size418508	est2genome	expressed_sequence_match	111044	113404	11265	+	.	ID=scaffold161|size418508:hit:39489:3.12.0.1;Name=TRINITY_DN10656_c0_g1_i2;score=11265
scaffold161|size418508	est2genome	match_part	111044	112167	11265	+	.	ID=scaffold161|size418508:hsp:78663:3.12.0.1;Parent=scaffold161|size418508:hit:39489:3.12.0.1;Target=TRINITY_DN10656_c0_g1_i2 1 1124 +;Gap=M1124
scaffold161|size418508	est2genome	match_part	112272	113404	11265	+	.	ID=scaffold161|size418508:hsp:78664:3.12.0.1;Parent=scaffold161|size418508:hit:39489:3.12.0.1;Target=TRINITY_DN10656_c0_g1_i2 1125 2257 +;Gap=M1133
scaffold161|size418508	est2genome	expressed_sequence_match	115744	119611	11221	+	.	ID=scaffold161|size418508:hit:39490:3.12.0.1;Name=TRINITY_DN8570_c1_g3_i10;score=11221
scaffold161|size418508	est2genome	match_part	115744	115947	11221	+	.	ID=scaffold161|size418508:hsp:78665:3.12.0.1;Parent=scaffold161|size418508:hit:39490:3.12.0.1;Target=TRINITY_DN8570_c1_g3_i10 226 428 +;Gap=M204
scaffold161|size418508	est2genome	match_part	115969	116353	11221	+	.	ID=scaffold161|size418508:hsp:78666:3.12.0.1;Parent=scaffold161|size418508:hit:39490:3.12.0.1;Target=TRINITY_DN8570_c1_g3_i10 429 817 +;Gap=M385
scaffold161|size418508	est2genome	match_part	116432	117076	11221	+	.	ID=scaffold161|size418508:hsp:78667:3.12.0.1;Parent=scaffold161|size418508:hit:39490:3.12.0.1;Target=TRINITY_DN8570_c1_g3_i10 818 1470 +;Gap=M645
scaffold161|size418508	est2genome	match_part	117163	117180	11221	+	.	ID=scaffold161|size418508:hsp:78668:3.12.0.1;Parent=scaffold161|size418508:hit:39490:3.12.0.1;Target=TRINITY_DN8570_c1_g3_i10 1471 1488 +;Gap=M18
scaffold161|size418508	est2genome	match_part	117257	117408	11221	+	.	ID=scaffold161|size418508:hsp:78669:3.12.0.1;Parent=scaffold161|size418508:hit:39490:3.12.0.1;Target=TRINITY_DN8570_c1_g3_i10 1489 1640 +;Gap=M152
scaffold161|size418508	est2genome	match_part	117495	117530	11221	+	.	ID=scaffold161|size418508:hsp:78670:3.12.0.1;Parent=scaffold161|size418508:hit:39490:3.12.0.1;Target=TRINITY_DN8570_c1_g3_i10 1641 1676 +;Gap=M36
scaffold161|size418508	est2genome	match_part	117626	117740	11221	+	.	ID=scaffold161|size418508:hsp:78671:3.12.0.1;Parent=scaffold161|size418508:hit:39490:3.12.0.1;Target=TRINITY_DN8570_c1_g3_i10 1677 1791 +;Gap=M115
scaffold161|size418508	est2genome	match_part	117821	117873	11221	+	.	ID=scaffold161|size418508:hsp:78672:3.12.0.1;Parent=scaffold161|size418508:hit:39490:3.12.0.1;Target=TRINITY_DN8570_c1_g3_i10 1792 1844 +;Gap=M53
scaffold161|size418508	est2genome	match_part	117950	117966	11221	+	.	ID=scaffold161|size418508:hsp:78673:3.12.0.1;Parent=scaffold161|size418508:hit:39490:3.12.0.1;Target=TRINITY_DN8570_c1_g3_i10 1845 1861 +;Gap=M17
scaffold161|size418508	est2genome	match_part	118094	118125	11221	+	.	ID=scaffold161|size418508:hsp:78674:3.12.0.1;Parent=scaffold161|size418508:hit:39490:3.12.0.1;Target=TRINITY_DN8570_c1_g3_i10 1862 1893 +;Gap=M32
scaffold161|size418508	est2genome	match_part	118211	118640	11221	+	.	ID=scaffold161|size418508:hsp:78675:3.12.0.1;Parent=scaffold161|size418508:hit:39490:3.12.0.1;Target=TRINITY_DN8570_c1_g3_i10 1894 2323 +;Gap=M430
scaffold161|size418508	est2genome	match_part	118727	118749	11221	+	.	ID=scaffold161|size418508:hsp:78676:3.12.0.1;Parent=scaffold161|size418508:hit:39490:3.12.0.1;Target=TRINITY_DN8570_c1_g3_i10 2324 2346 +;Gap=M23
scaffold161|size418508	est2genome	match_part	118840	118933	11221	+	.	ID=scaffold161|size418508:hsp:78677:3.12.0.1;Parent=scaffold161|size418508:hit:39490:3.12.0.1;Target=TRINITY_DN8570_c1_g3_i10 2347 2440 +;Gap=M94
scaffold161|size418508	est2genome	match_part	119018	119611	11221	+	.	ID=scaffold161|size418508:hsp:78678:3.12.0.1;Parent=scaffold161|size418508:hit:39490:3.12.0.1;Target=TRINITY_DN8570_c1_g3_i10 2441 3034 +;Gap=M594
scaffold161|size418508	est2genome	expressed_sequence_match	116209	116506	1490	+	.	ID=scaffold161|size418508:hit:39491:3.12.0.1;Name=TRINITY_DN11649_c0_g1_i1;score=1490
scaffold161|size418508	est2genome	match_part	116209	116506	1490	+	.	ID=scaffold161|size418508:hsp:78679:3.12.0.1;Parent=scaffold161|size418508:hit:39491:3.12.0.1;Target=TRINITY_DN11649_c0_g1_i1 1 298 -;Gap=M298
scaffold161|size418508	est2genome	expressed_sequence_match	114661	119669	19630	+	.	ID=scaffold161|size418508:hit:39492:3.12.0.1;Name=TRINITY_DN17661_c0_g2_i1;score=19630
scaffold161|size418508	est2genome	match_part	114661	116256	19630	+	.	ID=scaffold161|size418508:hsp:78680:3.12.0.1;Parent=scaffold161|size418508:hit:39492:3.12.0.1;Target=TRINITY_DN17661_c0_g2_i1 1 1596 +;Gap=M1596
scaffold161|size418508	est2genome	match_part	116342	116353	19630	+	.	ID=scaffold161|size418508:hsp:78681:3.12.0.1;Parent=scaffold161|size418508:hit:39492:3.12.0.1;Target=TRINITY_DN17661_c0_g2_i1 1597 1608 +;Gap=M12
scaffold161|size418508	est2genome	match_part	116432	116641	19630	+	.	ID=scaffold161|size418508:hsp:78682:3.12.0.1;Parent=scaffold161|size418508:hit:39492:3.12.0.1;Target=TRINITY_DN17661_c0_g2_i1 1609 1818 +;Gap=M210
scaffold161|size418508	est2genome	match_part	116711	117076	19630	+	.	ID=scaffold161|size418508:hsp:78683:3.12.0.1;Parent=scaffold161|size418508:hit:39492:3.12.0.1;Target=TRINITY_DN17661_c0_g2_i1 1819 2184 +;Gap=M366
scaffold161|size418508	est2genome	match_part	117163	117180	19630	+	.	ID=scaffold161|size418508:hsp:78684:3.12.0.1;Parent=scaffold161|size418508:hit:39492:3.12.0.1;Target=TRINITY_DN17661_c0_g2_i1 2185 2202 +;Gap=M18
scaffold161|size418508	est2genome	match_part	117257	117408	19630	+	.	ID=scaffold161|size418508:hsp:78685:3.12.0.1;Parent=scaffold161|size418508:hit:39492:3.12.0.1;Target=TRINITY_DN17661_c0_g2_i1 2203 2354 +;Gap=M152
scaffold161|size418508	est2genome	match_part	117495	117530	19630	+	.	ID=scaffold161|size418508:hsp:78686:3.12.0.1;Parent=scaffold161|size418508:hit:39492:3.12.0.1;Target=TRINITY_DN17661_c0_g2_i1 2355 2390 +;Gap=M36
scaffold161|size418508	est2genome	match_part	117626	117873	19630	+	.	ID=scaffold161|size418508:hsp:78687:3.12.0.1;Parent=scaffold161|size418508:hit:39492:3.12.0.1;Target=TRINITY_DN17661_c0_g2_i1 2391 2638 +;Gap=M248
scaffold161|size418508	est2genome	match_part	117950	117966	19630	+	.	ID=scaffold161|size418508:hsp:78688:3.12.0.1;Parent=scaffold161|size418508:hit:39492:3.12.0.1;Target=TRINITY_DN17661_c0_g2_i1 2639 2655 +;Gap=M17
scaffold161|size418508	est2genome	match_part	118094	118125	19630	+	.	ID=scaffold161|size418508:hsp:78689:3.12.0.1;Parent=scaffold161|size418508:hit:39492:3.12.0.1;Target=TRINITY_DN17661_c0_g2_i1 2656 2687 +;Gap=M32
scaffold161|size418508	est2genome	match_part	118211	118749	19630	+	.	ID=scaffold161|size418508:hsp:78690:3.12.0.1;Parent=scaffold161|size418508:hit:39492:3.12.0.1;Target=TRINITY_DN17661_c0_g2_i1 2688 3226 +;Gap=M539
scaffold161|size418508	est2genome	match_part	118840	118933	19630	+	.	ID=scaffold161|size418508:hsp:78691:3.12.0.1;Parent=scaffold161|size418508:hit:39492:3.12.0.1;Target=TRINITY_DN17661_c0_g2_i1 3227 3320 +;Gap=M94
scaffold161|size418508	est2genome	match_part	119018	119669	19630	+	.	ID=scaffold161|size418508:hsp:78692:3.12.0.1;Parent=scaffold161|size418508:hit:39492:3.12.0.1;Target=TRINITY_DN17661_c0_g2_i1 3321 3972 +;Gap=M652
scaffold161|size418508	est2genome	expressed_sequence_match	116559	117365	2798	+	.	ID=scaffold161|size418508:hit:39493:3.12.0.1;Name=TRINITY_DN17661_c0_g2_i34;score=2798
scaffold161|size418508	est2genome	match_part	116559	116641	2798	+	.	ID=scaffold161|size418508:hsp:78693:3.12.0.1;Parent=scaffold161|size418508:hit:39493:3.12.0.1;Target=TRINITY_DN17661_c0_g2_i34 1 83 +;Gap=M83
scaffold161|size418508	est2genome	match_part	116711	117365	2798	+	.	ID=scaffold161|size418508:hsp:78694:3.12.0.1;Parent=scaffold161|size418508:hit:39493:3.12.0.1;Target=TRINITY_DN17661_c0_g2_i34 84 741 +;Gap=M655
scaffold161|size418508	est2genome	expressed_sequence_match	115744	119611	11048	+	.	ID=scaffold161|size418508:hit:39494:3.12.0.1;Name=TRINITY_DN8570_c1_g3_i1;score=11048
scaffold161|size418508	est2genome	match_part	115744	115947	11048	+	.	ID=scaffold161|size418508:hsp:78695:3.12.0.1;Parent=scaffold161|size418508:hit:39494:3.12.0.1;Target=TRINITY_DN8570_c1_g3_i1 226 428 +;Gap=M204
scaffold161|size418508	est2genome	match_part	115969	116256	11048	+	.	ID=scaffold161|size418508:hsp:78696:3.12.0.1;Parent=scaffold161|size418508:hit:39494:3.12.0.1;Target=TRINITY_DN8570_c1_g3_i1 429 716 +;Gap=M288
scaffold161|size418508	est2genome	match_part	116422	116641	11048	+	.	ID=scaffold161|size418508:hsp:78697:3.12.0.1;Parent=scaffold161|size418508:hit:39494:3.12.0.1;Target=TRINITY_DN8570_c1_g3_i1 717 938 +;Gap=M220
scaffold161|size418508	est2genome	match_part	116711	117076	11048	+	.	ID=scaffold161|size418508:hsp:78698:3.12.0.1;Parent=scaffold161|size418508:hit:39494:3.12.0.1;Target=TRINITY_DN8570_c1_g3_i1 939 1304 +;Gap=M366
scaffold161|size418508	est2genome	match_part	117163	117180	11048	+	.	ID=scaffold161|size418508:hsp:78699:3.12.0.1;Parent=scaffold161|size418508:hit:39494:3.12.0.1;Target=TRINITY_DN8570_c1_g3_i1 1305 1322 +;Gap=M18
scaffold161|size418508	est2genome	match_part	117257	117408	11048	+	.	ID=scaffold161|size418508:hsp:78700:3.12.0.1;Parent=scaffold161|size418508:hit:39494:3.12.0.1;Target=TRINITY_DN8570_c1_g3_i1 1323 1474 +;Gap=M152
scaffold161|size418508	est2genome	match_part	117495	117530	11048	+	.	ID=scaffold161|size418508:hsp:78701:3.12.0.1;Parent=scaffold161|size418508:hit:39494:3.12.0.1;Target=TRINITY_DN8570_c1_g3_i1 1475 1510 +;Gap=M36
scaffold161|size418508	est2genome	match_part	117626	117740	11048	+	.	ID=scaffold161|size418508:hsp:78702:3.12.0.1;Parent=scaffold161|size418508:hit:39494:3.12.0.1;Target=TRINITY_DN8570_c1_g3_i1 1511 1625 +;Gap=M115
scaffold161|size418508	est2genome	match_part	117821	117873	11048	+	.	ID=scaffold161|size418508:hsp:78703:3.12.0.1;Parent=scaffold161|size418508:hit:39494:3.12.0.1;Target=TRINITY_DN8570_c1_g3_i1 1626 1678 +;Gap=M53
scaffold161|size418508	est2genome	match_part	117950	117966	11048	+	.	ID=scaffold161|size418508:hsp:78704:3.12.0.1;Parent=scaffold161|size418508:hit:39494:3.12.0.1;Target=TRINITY_DN8570_c1_g3_i1 1679 1695 +;Gap=M17
scaffold161|size418508	est2genome	match_part	118094	118125	11048	+	.	ID=scaffold161|size418508:hsp:78705:3.12.0.1;Parent=scaffold161|size418508:hit:39494:3.12.0.1;Target=TRINITY_DN8570_c1_g3_i1 1696 1727 +;Gap=M32
scaffold161|size418508	est2genome	match_part	118211	118640	11048	+	.	ID=scaffold161|size418508:hsp:78706:3.12.0.1;Parent=scaffold161|size418508:hit:39494:3.12.0.1;Target=TRINITY_DN8570_c1_g3_i1 1728 2157 +;Gap=M430
scaffold161|size418508	est2genome	match_part	118727	118749	11048	+	.	ID=scaffold161|size418508:hsp:78707:3.12.0.1;Parent=scaffold161|size418508:hit:39494:3.12.0.1;Target=TRINITY_DN8570_c1_g3_i1 2158 2180 +;Gap=M23
scaffold161|size418508	est2genome	match_part	118840	118933	11048	+	.	ID=scaffold161|size418508:hsp:78708:3.12.0.1;Parent=scaffold161|size418508:hit:39494:3.12.0.1;Target=TRINITY_DN8570_c1_g3_i1 2181 2274 +;Gap=M94
scaffold161|size418508	est2genome	match_part	119018	119611	11048	+	.	ID=scaffold161|size418508:hsp:78709:3.12.0.1;Parent=scaffold161|size418508:hit:39494:3.12.0.1;Target=TRINITY_DN8570_c1_g3_i1 2275 2868 +;Gap=M594
scaffold161|size418508	est2genome	expressed_sequence_match	114661	118941	14541	+	.	ID=scaffold161|size418508:hit:39495:3.12.0.1;Name=TRINITY_DN17661_c0_g2_i13;score=14541
scaffold161|size418508	est2genome	match_part	114661	116353	14541	+	.	ID=scaffold161|size418508:hsp:78710:3.12.0.1;Parent=scaffold161|size418508:hit:39495:3.12.0.1;Target=TRINITY_DN17661_c0_g2_i13 1 1693 +;Gap=M1693
scaffold161|size418508	est2genome	match_part	116432	116641	14541	+	.	ID=scaffold161|size418508:hsp:78711:3.12.0.1;Parent=scaffold161|size418508:hit:39495:3.12.0.1;Target=TRINITY_DN17661_c0_g2_i13 1694 1903 +;Gap=M210
scaffold161|size418508	est2genome	match_part	116711	117076	14541	+	.	ID=scaffold161|size418508:hsp:78712:3.12.0.1;Parent=scaffold161|size418508:hit:39495:3.12.0.1;Target=TRINITY_DN17661_c0_g2_i13 1904 2269 +;Gap=M366
scaffold161|size418508	est2genome	match_part	117163	117180	14541	+	.	ID=scaffold161|size418508:hsp:78713:3.12.0.1;Parent=scaffold161|size418508:hit:39495:3.12.0.1;Target=TRINITY_DN17661_c0_g2_i13 2270 2287 +;Gap=M18
scaffold161|size418508	est2genome	match_part	117257	117417	14541	+	.	ID=scaffold161|size418508:hsp:78714:3.12.0.1;Parent=scaffold161|size418508:hit:39495:3.12.0.1;Target=TRINITY_DN17661_c0_g2_i13 2288 2451 +;Gap=M161
scaffold161|size418508	est2genome	match_part	117607	117740	14541	+	.	ID=scaffold161|size418508:hsp:78715:3.12.0.1;Parent=scaffold161|size418508:hit:39495:3.12.0.1;Target=TRINITY_DN17661_c0_g2_i13 2452 2590 +;Gap=M134
scaffold161|size418508	est2genome	match_part	117821	117919	14541	+	.	ID=scaffold161|size418508:hsp:78716:3.12.0.1;Parent=scaffold161|size418508:hit:39495:3.12.0.1;Target=TRINITY_DN17661_c0_g2_i13 2591 2694 +;Gap=M99
scaffold161|size418508	est2genome	match_part	118214	118640	14541	+	.	ID=scaffold161|size418508:hsp:78717:3.12.0.1;Parent=scaffold161|size418508:hit:39495:3.12.0.1;Target=TRINITY_DN17661_c0_g2_i13 2695 3122 +;Gap=M427
scaffold161|size418508	est2genome	match_part	118727	118749	14541	+	.	ID=scaffold161|size418508:hsp:78718:3.12.0.1;Parent=scaffold161|size418508:hit:39495:3.12.0.1;Target=TRINITY_DN17661_c0_g2_i13 3123 3145 +;Gap=M23
scaffold161|size418508	est2genome	match_part	118840	118941	14541	+	.	ID=scaffold161|size418508:hsp:78719:3.12.0.1;Parent=scaffold161|size418508:hit:39495:3.12.0.1;Target=TRINITY_DN17661_c0_g2_i13 3146 3247 +;Gap=M102
scaffold161|size418508	est2genome	expressed_sequence_match	114661	119669	19680	+	.	ID=scaffold161|size418508:hit:39496:3.12.0.1;Name=TRINITY_DN17661_c0_g2_i35;score=19680
scaffold161|size418508	est2genome	match_part	114661	116256	19680	+	.	ID=scaffold161|size418508:hsp:78720:3.12.0.1;Parent=scaffold161|size418508:hit:39496:3.12.0.1;Target=TRINITY_DN17661_c0_g2_i35 1 1596 +;Gap=M1596
scaffold161|size418508	est2genome	match_part	116342	116353	19680	+	.	ID=scaffold161|size418508:hsp:78721:3.12.0.1;Parent=scaffold161|size418508:hit:39496:3.12.0.1;Target=TRINITY_DN17661_c0_g2_i35 1597 1608 +;Gap=M12
scaffold161|size418508	est2genome	match_part	116432	116641	19680	+	.	ID=scaffold161|size418508:hsp:78722:3.12.0.1;Parent=scaffold161|size418508:hit:39496:3.12.0.1;Target=TRINITY_DN17661_c0_g2_i35 1609 1818 +;Gap=M210
scaffold161|size418508	est2genome	match_part	116711	117076	19680	+	.	ID=scaffold161|size418508:hsp:78723:3.12.0.1;Parent=scaffold161|size418508:hit:39496:3.12.0.1;Target=TRINITY_DN17661_c0_g2_i35 1819 2184 +;Gap=M366
scaffold161|size418508	est2genome	match_part	117163	117180	19680	+	.	ID=scaffold161|size418508:hsp:78724:3.12.0.1;Parent=scaffold161|size418508:hit:39496:3.12.0.1;Target=TRINITY_DN17661_c0_g2_i35 2185 2202 +;Gap=M18
scaffold161|size418508	est2genome	match_part	117257	117408	19680	+	.	ID=scaffold161|size418508:hsp:78725:3.12.0.1;Parent=scaffold161|size418508:hit:39496:3.12.0.1;Target=TRINITY_DN17661_c0_g2_i35 2203 2354 +;Gap=M152
scaffold161|size418508	est2genome	match_part	117495	117530	19680	+	.	ID=scaffold161|size418508:hsp:78726:3.12.0.1;Parent=scaffold161|size418508:hit:39496:3.12.0.1;Target=TRINITY_DN17661_c0_g2_i35 2355 2390 +;Gap=M36
scaffold161|size418508	est2genome	match_part	117626	117740	19680	+	.	ID=scaffold161|size418508:hsp:78727:3.12.0.1;Parent=scaffold161|size418508:hit:39496:3.12.0.1;Target=TRINITY_DN17661_c0_g2_i35 2391 2505 +;Gap=M115
scaffold161|size418508	est2genome	match_part	117821	117873	19680	+	.	ID=scaffold161|size418508:hsp:78728:3.12.0.1;Parent=scaffold161|size418508:hit:39496:3.12.0.1;Target=TRINITY_DN17661_c0_g2_i35 2506 2558 +;Gap=M53
scaffold161|size418508	est2genome	match_part	117950	117966	19680	+	.	ID=scaffold161|size418508:hsp:78729:3.12.0.1;Parent=scaffold161|size418508:hit:39496:3.12.0.1;Target=TRINITY_DN17661_c0_g2_i35 2559 2575 +;Gap=M17
scaffold161|size418508	est2genome	match_part	118094	118125	19680	+	.	ID=scaffold161|size418508:hsp:78730:3.12.0.1;Parent=scaffold161|size418508:hit:39496:3.12.0.1;Target=TRINITY_DN17661_c0_g2_i35 2576 2607 +;Gap=M32
scaffold161|size418508	est2genome	match_part	118211	118933	19680	+	.	ID=scaffold161|size418508:hsp:78731:3.12.0.1;Parent=scaffold161|size418508:hit:39496:3.12.0.1;Target=TRINITY_DN17661_c0_g2_i35 2608 3330 +;Gap=M723
scaffold161|size418508	est2genome	match_part	119018	119669	19680	+	.	ID=scaffold161|size418508:hsp:78732:3.12.0.1;Parent=scaffold161|size418508:hit:39496:3.12.0.1;Target=TRINITY_DN17661_c0_g2_i35 3331 3982 +;Gap=M652
scaffold161|size418508	est2genome	expressed_sequence_match	114661	119669	19178	+	.	ID=scaffold161|size418508:hit:39497:3.12.0.1;Name=TRINITY_DN17661_c0_g2_i24;score=19178
scaffold161|size418508	est2genome	match_part	114661	116256	19178	+	.	ID=scaffold161|size418508:hsp:78733:3.12.0.1;Parent=scaffold161|size418508:hit:39497:3.12.0.1;Target=TRINITY_DN17661_c0_g2_i24 1 1596 +;Gap=M1596
scaffold161|size418508	est2genome	match_part	116342	116353	19178	+	.	ID=scaffold161|size418508:hsp:78734:3.12.0.1;Parent=scaffold161|size418508:hit:39497:3.12.0.1;Target=TRINITY_DN17661_c0_g2_i24 1597 1608 +;Gap=M12
scaffold161|size418508	est2genome	match_part	116432	116641	19178	+	.	ID=scaffold161|size418508:hsp:78735:3.12.0.1;Parent=scaffold161|size418508:hit:39497:3.12.0.1;Target=TRINITY_DN17661_c0_g2_i24 1609 1818 +;Gap=M210
scaffold161|size418508	est2genome	match_part	116711	117076	19178	+	.	ID=scaffold161|size418508:hsp:78736:3.12.0.1;Parent=scaffold161|size418508:hit:39497:3.12.0.1;Target=TRINITY_DN17661_c0_g2_i24 1819 2184 +;Gap=M366
scaffold161|size418508	est2genome	match_part	117163	117180	19178	+	.	ID=scaffold161|size418508:hsp:78737:3.12.0.1;Parent=scaffold161|size418508:hit:39497:3.12.0.1;Target=TRINITY_DN17661_c0_g2_i24 2185 2202 +;Gap=M18
scaffold161|size418508	est2genome	match_part	117257	117408	19178	+	.	ID=scaffold161|size418508:hsp:78738:3.12.0.1;Parent=scaffold161|size418508:hit:39497:3.12.0.1;Target=TRINITY_DN17661_c0_g2_i24 2203 2354 +;Gap=M152
scaffold161|size418508	est2genome	match_part	117495	117530	19178	+	.	ID=scaffold161|size418508:hsp:78739:3.12.0.1;Parent=scaffold161|size418508:hit:39497:3.12.0.1;Target=TRINITY_DN17661_c0_g2_i24 2355 2390 +;Gap=M36
scaffold161|size418508	est2genome	match_part	117626	117873	19178	+	.	ID=scaffold161|size418508:hsp:78740:3.12.0.1;Parent=scaffold161|size418508:hit:39497:3.12.0.1;Target=TRINITY_DN17661_c0_g2_i24 2391 2638 +;Gap=M248
scaffold161|size418508	est2genome	match_part	117950	117966	19178	+	.	ID=scaffold161|size418508:hsp:78741:3.12.0.1;Parent=scaffold161|size418508:hit:39497:3.12.0.1;Target=TRINITY_DN17661_c0_g2_i24 2639 2655 +;Gap=M17
scaffold161|size418508	est2genome	match_part	118094	118125	19178	+	.	ID=scaffold161|size418508:hsp:78742:3.12.0.1;Parent=scaffold161|size418508:hit:39497:3.12.0.1;Target=TRINITY_DN17661_c0_g2_i24 2656 2687 +;Gap=M32
scaffold161|size418508	est2genome	match_part	118211	118640	19178	+	.	ID=scaffold161|size418508:hsp:78743:3.12.0.1;Parent=scaffold161|size418508:hit:39497:3.12.0.1;Target=TRINITY_DN17661_c0_g2_i24 2688 3117 +;Gap=M430
scaffold161|size418508	est2genome	match_part	118727	118749	19178	+	.	ID=scaffold161|size418508:hsp:78744:3.12.0.1;Parent=scaffold161|size418508:hit:39497:3.12.0.1;Target=TRINITY_DN17661_c0_g2_i24 3118 3140 +;Gap=M23
scaffold161|size418508	est2genome	match_part	118840	118933	19178	+	.	ID=scaffold161|size418508:hsp:78745:3.12.0.1;Parent=scaffold161|size418508:hit:39497:3.12.0.1;Target=TRINITY_DN17661_c0_g2_i24 3141 3234 +;Gap=M94
scaffold161|size418508	est2genome	match_part	119018	119669	19178	+	.	ID=scaffold161|size418508:hsp:78746:3.12.0.1;Parent=scaffold161|size418508:hit:39497:3.12.0.1;Target=TRINITY_DN17661_c0_g2_i24 3235 3886 +;Gap=M652
scaffold161|size418508	est2genome	expressed_sequence_match	114661	119669	20728	+	.	ID=scaffold161|size418508:hit:39498:3.12.0.1;Name=TRINITY_DN17661_c0_g2_i3;score=20728
scaffold161|size418508	est2genome	match_part	114661	116256	20728	+	.	ID=scaffold161|size418508:hsp:78747:3.12.0.1;Parent=scaffold161|size418508:hit:39498:3.12.0.1;Target=TRINITY_DN17661_c0_g2_i3 1 1596 +;Gap=M1596
scaffold161|size418508	est2genome	match_part	116342	116353	20728	+	.	ID=scaffold161|size418508:hsp:78748:3.12.0.1;Parent=scaffold161|size418508:hit:39498:3.12.0.1;Target=TRINITY_DN17661_c0_g2_i3 1597 1608 +;Gap=M12
scaffold161|size418508	est2genome	match_part	116432	116641	20728	+	.	ID=scaffold161|size418508:hsp:78749:3.12.0.1;Parent=scaffold161|size418508:hit:39498:3.12.0.1;Target=TRINITY_DN17661_c0_g2_i3 1609 1818 +;Gap=M210
scaffold161|size418508	est2genome	match_part	116711	117076	20728	+	.	ID=scaffold161|size418508:hsp:78750:3.12.0.1;Parent=scaffold161|size418508:hit:39498:3.12.0.1;Target=TRINITY_DN17661_c0_g2_i3 1819 2184 +;Gap=M366
scaffold161|size418508	est2genome	match_part	117163	117180	20728	+	.	ID=scaffold161|size418508:hsp:78751:3.12.0.1;Parent=scaffold161|size418508:hit:39498:3.12.0.1;Target=TRINITY_DN17661_c0_g2_i3 2185 2202 +;Gap=M18
scaffold161|size418508	est2genome	match_part	117257	117408	20728	+	.	ID=scaffold161|size418508:hsp:78752:3.12.0.1;Parent=scaffold161|size418508:hit:39498:3.12.0.1;Target=TRINITY_DN17661_c0_g2_i3 2203 2354 +;Gap=M152
scaffold161|size418508	est2genome	match_part	117495	117740	20728	+	.	ID=scaffold161|size418508:hsp:78753:3.12.0.1;Parent=scaffold161|size418508:hit:39498:3.12.0.1;Target=TRINITY_DN17661_c0_g2_i3 2355 2600 +;Gap=M246
scaffold161|size418508	est2genome	match_part	117821	118640	20728	+	.	ID=scaffold161|size418508:hsp:78754:3.12.0.1;Parent=scaffold161|size418508:hit:39498:3.12.0.1;Target=TRINITY_DN17661_c0_g2_i3 2601 3420 +;Gap=M820
scaffold161|size418508	est2genome	match_part	118727	118749	20728	+	.	ID=scaffold161|size418508:hsp:78755:3.12.0.1;Parent=scaffold161|size418508:hit:39498:3.12.0.1;Target=TRINITY_DN17661_c0_g2_i3 3421 3443 +;Gap=M23
scaffold161|size418508	est2genome	match_part	118840	118933	20728	+	.	ID=scaffold161|size418508:hsp:78756:3.12.0.1;Parent=scaffold161|size418508:hit:39498:3.12.0.1;Target=TRINITY_DN17661_c0_g2_i3 3444 3537 +;Gap=M94
scaffold161|size418508	est2genome	match_part	119018	119669	20728	+	.	ID=scaffold161|size418508:hsp:78757:3.12.0.1;Parent=scaffold161|size418508:hit:39498:3.12.0.1;Target=TRINITY_DN17661_c0_g2_i3 3538 4189 +;Gap=M652
scaffold161|size418508	est2genome	expressed_sequence_match	113226	115407	10910	-	.	ID=scaffold161|size418508:hit:39499:3.12.0.1;Name=TRINITY_DN6728_c0_g1_i1;score=10910
scaffold161|size418508	est2genome	match_part	113226	115407	10910	-	.	ID=scaffold161|size418508:hsp:78758:3.12.0.1;Parent=scaffold161|size418508:hit:39499:3.12.0.1;Target=TRINITY_DN6728_c0_g1_i1 1 2182 +;Gap=M2182
scaffold161|size418508	est2genome	expressed_sequence_match	114661	119669	19687	+	.	ID=scaffold161|size418508:hit:39500:3.12.0.1;Name=TRINITY_DN17661_c0_g2_i4;score=19687
scaffold161|size418508	est2genome	match_part	114661	116353	19687	+	.	ID=scaffold161|size418508:hsp:78759:3.12.0.1;Parent=scaffold161|size418508:hit:39500:3.12.0.1;Target=TRINITY_DN17661_c0_g2_i4 1 1693 +;Gap=M1693
scaffold161|size418508	est2genome	match_part	116432	116641	19687	+	.	ID=scaffold161|size418508:hsp:78760:3.12.0.1;Parent=scaffold161|size418508:hit:39500:3.12.0.1;Target=TRINITY_DN17661_c0_g2_i4 1694 1903 +;Gap=M210
scaffold161|size418508	est2genome	match_part	116711	117076	19687	+	.	ID=scaffold161|size418508:hsp:78761:3.12.0.1;Parent=scaffold161|size418508:hit:39500:3.12.0.1;Target=TRINITY_DN17661_c0_g2_i4 1904 2269 +;Gap=M366
scaffold161|size418508	est2genome	match_part	117163	117180	19687	+	.	ID=scaffold161|size418508:hsp:78762:3.12.0.1;Parent=scaffold161|size418508:hit:39500:3.12.0.1;Target=TRINITY_DN17661_c0_g2_i4 2270 2287 +;Gap=M18
scaffold161|size418508	est2genome	match_part	117257	117408	19687	+	.	ID=scaffold161|size418508:hsp:78763:3.12.0.1;Parent=scaffold161|size418508:hit:39500:3.12.0.1;Target=TRINITY_DN17661_c0_g2_i4 2288 2439 +;Gap=M152
scaffold161|size418508	est2genome	match_part	117495	117740	19687	+	.	ID=scaffold161|size418508:hsp:78764:3.12.0.1;Parent=scaffold161|size418508:hit:39500:3.12.0.1;Target=TRINITY_DN17661_c0_g2_i4 2440 2685 +;Gap=M246
scaffold161|size418508	est2genome	match_part	117821	117873	19687	+	.	ID=scaffold161|size418508:hsp:78765:3.12.0.1;Parent=scaffold161|size418508:hit:39500:3.12.0.1;Target=TRINITY_DN17661_c0_g2_i4 2686 2738 +;Gap=M53
scaffold161|size418508	est2genome	match_part	117950	117966	19687	+	.	ID=scaffold161|size418508:hsp:78766:3.12.0.1;Parent=scaffold161|size418508:hit:39500:3.12.0.1;Target=TRINITY_DN17661_c0_g2_i4 2739 2755 +;Gap=M17
scaffold161|size418508	est2genome	match_part	118094	118125	19687	+	.	ID=scaffold161|size418508:hsp:78767:3.12.0.1;Parent=scaffold161|size418508:hit:39500:3.12.0.1;Target=TRINITY_DN17661_c0_g2_i4 2756 2787 +;Gap=M32
scaffold161|size418508	est2genome	match_part	118211	118640	19687	+	.	ID=scaffold161|size418508:hsp:78768:3.12.0.1;Parent=scaffold161|size418508:hit:39500:3.12.0.1;Target=TRINITY_DN17661_c0_g2_i4 2788 3217 +;Gap=M430
scaffold161|size418508	est2genome	match_part	118727	118749	19687	+	.	ID=scaffold161|size418508:hsp:78769:3.12.0.1;Parent=scaffold161|size418508:hit:39500:3.12.0.1;Target=TRINITY_DN17661_c0_g2_i4 3218 3240 +;Gap=M23
scaffold161|size418508	est2genome	match_part	118840	118933	19687	+	.	ID=scaffold161|size418508:hsp:78770:3.12.0.1;Parent=scaffold161|size418508:hit:39500:3.12.0.1;Target=TRINITY_DN17661_c0_g2_i4 3241 3334 +;Gap=M94
scaffold161|size418508	est2genome	match_part	119018	119669	19687	+	.	ID=scaffold161|size418508:hsp:78771:3.12.0.1;Parent=scaffold161|size418508:hit:39500:3.12.0.1;Target=TRINITY_DN17661_c0_g2_i4 3335 3986 +;Gap=M652
scaffold161|size418508	est2genome	expressed_sequence_match	114661	119669	20517	+	.	ID=scaffold161|size418508:hit:39501:3.12.0.1;Name=TRINITY_DN17661_c0_g2_i36;score=20517
scaffold161|size418508	est2genome	match_part	114661	116256	20517	+	.	ID=scaffold161|size418508:hsp:78772:3.12.0.1;Parent=scaffold161|size418508:hit:39501:3.12.0.1;Target=TRINITY_DN17661_c0_g2_i36 1 1596 +;Gap=M1596
scaffold161|size418508	est2genome	match_part	116342	116353	20517	+	.	ID=scaffold161|size418508:hsp:78773:3.12.0.1;Parent=scaffold161|size418508:hit:39501:3.12.0.1;Target=TRINITY_DN17661_c0_g2_i36 1597 1608 +;Gap=M12
scaffold161|size418508	est2genome	match_part	116432	116641	20517	+	.	ID=scaffold161|size418508:hsp:78774:3.12.0.1;Parent=scaffold161|size418508:hit:39501:3.12.0.1;Target=TRINITY_DN17661_c0_g2_i36 1609 1818 +;Gap=M210
scaffold161|size418508	est2genome	match_part	116711	117408	20517	+	.	ID=scaffold161|size418508:hsp:78775:3.12.0.1;Parent=scaffold161|size418508:hit:39501:3.12.0.1;Target=TRINITY_DN17661_c0_g2_i36 1819 2516 +;Gap=M698
scaffold161|size418508	est2genome	match_part	117495	117873	20517	+	.	ID=scaffold161|size418508:hsp:78776:3.12.0.1;Parent=scaffold161|size418508:hit:39501:3.12.0.1;Target=TRINITY_DN17661_c0_g2_i36 2517 2895 +;Gap=M379
scaffold161|size418508	est2genome	match_part	117950	117966	20517	+	.	ID=scaffold161|size418508:hsp:78777:3.12.0.1;Parent=scaffold161|size418508:hit:39501:3.12.0.1;Target=TRINITY_DN17661_c0_g2_i36 2896 2912 +;Gap=M17
scaffold161|size418508	est2genome	match_part	118094	118125	20517	+	.	ID=scaffold161|size418508:hsp:78778:3.12.0.1;Parent=scaffold161|size418508:hit:39501:3.12.0.1;Target=TRINITY_DN17661_c0_g2_i36 2913 2944 +;Gap=M32
scaffold161|size418508	est2genome	match_part	118211	118640	20517	+	.	ID=scaffold161|size418508:hsp:78779:3.12.0.1;Parent=scaffold161|size418508:hit:39501:3.12.0.1;Target=TRINITY_DN17661_c0_g2_i36 2945 3374 +;Gap=M430
scaffold161|size418508	est2genome	match_part	118727	118749	20517	+	.	ID=scaffold161|size418508:hsp:78780:3.12.0.1;Parent=scaffold161|size418508:hit:39501:3.12.0.1;Target=TRINITY_DN17661_c0_g2_i36 3375 3397 +;Gap=M23
scaffold161|size418508	est2genome	match_part	118840	118933	20517	+	.	ID=scaffold161|size418508:hsp:78781:3.12.0.1;Parent=scaffold161|size418508:hit:39501:3.12.0.1;Target=TRINITY_DN17661_c0_g2_i36 3398 3491 +;Gap=M94
scaffold161|size418508	est2genome	match_part	119018	119669	20517	+	.	ID=scaffold161|size418508:hsp:78782:3.12.0.1;Parent=scaffold161|size418508:hit:39501:3.12.0.1;Target=TRINITY_DN17661_c0_g2_i36 3492 4143 +;Gap=M652
scaffold161|size418508	est2genome	expressed_sequence_match	114661	119669	19624	+	.	ID=scaffold161|size418508:hit:39502:3.12.0.1;Name=TRINITY_DN17661_c0_g2_i25;score=19624
scaffold161|size418508	est2genome	match_part	114661	116256	19624	+	.	ID=scaffold161|size418508:hsp:78783:3.12.0.1;Parent=scaffold161|size418508:hit:39502:3.12.0.1;Target=TRINITY_DN17661_c0_g2_i25 1 1596 +;Gap=M1596
scaffold161|size418508	est2genome	match_part	116342	116353	19624	+	.	ID=scaffold161|size418508:hsp:78784:3.12.0.1;Parent=scaffold161|size418508:hit:39502:3.12.0.1;Target=TRINITY_DN17661_c0_g2_i25 1597 1608 +;Gap=M12
scaffold161|size418508	est2genome	match_part	116432	116641	19624	+	.	ID=scaffold161|size418508:hsp:78785:3.12.0.1;Parent=scaffold161|size418508:hit:39502:3.12.0.1;Target=TRINITY_DN17661_c0_g2_i25 1609 1818 +;Gap=M210
scaffold161|size418508	est2genome	match_part	116711	117076	19624	+	.	ID=scaffold161|size418508:hsp:78786:3.12.0.1;Parent=scaffold161|size418508:hit:39502:3.12.0.1;Target=TRINITY_DN17661_c0_g2_i25 1819 2184 +;Gap=M366
scaffold161|size418508	est2genome	match_part	117163	117180	19624	+	.	ID=scaffold161|size418508:hsp:78787:3.12.0.1;Parent=scaffold161|size418508:hit:39502:3.12.0.1;Target=TRINITY_DN17661_c0_g2_i25 2185 2202 +;Gap=M18
scaffold161|size418508	est2genome	match_part	117257	117408	19624	+	.	ID=scaffold161|size418508:hsp:78788:3.12.0.1;Parent=scaffold161|size418508:hit:39502:3.12.0.1;Target=TRINITY_DN17661_c0_g2_i25 2203 2354 +;Gap=M152
scaffold161|size418508	est2genome	match_part	117495	117530	19624	+	.	ID=scaffold161|size418508:hsp:78789:3.12.0.1;Parent=scaffold161|size418508:hit:39502:3.12.0.1;Target=TRINITY_DN17661_c0_g2_i25 2355 2390 +;Gap=M36
scaffold161|size418508	est2genome	match_part	117626	117873	19624	+	.	ID=scaffold161|size418508:hsp:78790:3.12.0.1;Parent=scaffold161|size418508:hit:39502:3.12.0.1;Target=TRINITY_DN17661_c0_g2_i25 2391 2638 +;Gap=M248
scaffold161|size418508	est2genome	match_part	117950	117966	19624	+	.	ID=scaffold161|size418508:hsp:78791:3.12.0.1;Parent=scaffold161|size418508:hit:39502:3.12.0.1;Target=TRINITY_DN17661_c0_g2_i25 2639 2655 +;Gap=M17
scaffold161|size418508	est2genome	match_part	118094	118640	19624	+	.	ID=scaffold161|size418508:hsp:78792:3.12.0.1;Parent=scaffold161|size418508:hit:39502:3.12.0.1;Target=TRINITY_DN17661_c0_g2_i25 2656 3202 +;Gap=M547
scaffold161|size418508	est2genome	match_part	118727	118749	19624	+	.	ID=scaffold161|size418508:hsp:78793:3.12.0.1;Parent=scaffold161|size418508:hit:39502:3.12.0.1;Target=TRINITY_DN17661_c0_g2_i25 3203 3225 +;Gap=M23
scaffold161|size418508	est2genome	match_part	118840	118933	19624	+	.	ID=scaffold161|size418508:hsp:78794:3.12.0.1;Parent=scaffold161|size418508:hit:39502:3.12.0.1;Target=TRINITY_DN17661_c0_g2_i25 3226 3319 +;Gap=M94
scaffold161|size418508	est2genome	match_part	119018	119669	19624	+	.	ID=scaffold161|size418508:hsp:78795:3.12.0.1;Parent=scaffold161|size418508:hit:39502:3.12.0.1;Target=TRINITY_DN17661_c0_g2_i25 3320 3971 +;Gap=M652
scaffold161|size418508	est2genome	expressed_sequence_match	113225	115410	10459	-	.	ID=scaffold161|size418508:hit:39503:3.12.0.1;Name=TRINITY_DN3387_c0_g1_i1;score=10459
scaffold161|size418508	est2genome	match_part	114878	115410	10459	-	.	ID=scaffold161|size418508:hsp:78796:3.12.0.1;Parent=scaffold161|size418508:hit:39503:3.12.0.1;Target=TRINITY_DN3387_c0_g1_i1 1569 2101 -;Gap=M533
scaffold161|size418508	est2genome	match_part	113225	114786	10459	-	.	ID=scaffold161|size418508:hsp:78797:3.12.0.1;Parent=scaffold161|size418508:hit:39503:3.12.0.1;Target=TRINITY_DN3387_c0_g1_i1 7 1568 -;Gap=M1562
scaffold161|size418508	est2genome	expressed_sequence_match	114661	118941	13885	+	.	ID=scaffold161|size418508:hit:39504:3.12.0.1;Name=TRINITY_DN17661_c0_g2_i15;score=13885
scaffold161|size418508	est2genome	match_part	114661	115651	13885	+	.	ID=scaffold161|size418508:hsp:78798:3.12.0.1;Parent=scaffold161|size418508:hit:39504:3.12.0.1;Target=TRINITY_DN17661_c0_g2_i15 1 991 +;Gap=M991
scaffold161|size418508	est2genome	match_part	115749	116256	13885	+	.	ID=scaffold161|size418508:hsp:78799:3.12.0.1;Parent=scaffold161|size418508:hit:39504:3.12.0.1;Target=TRINITY_DN17661_c0_g2_i15 992 1499 +;Gap=M508
scaffold161|size418508	est2genome	match_part	116342	116353	13885	+	.	ID=scaffold161|size418508:hsp:78800:3.12.0.1;Parent=scaffold161|size418508:hit:39504:3.12.0.1;Target=TRINITY_DN17661_c0_g2_i15 1500 1511 +;Gap=M12
scaffold161|size418508	est2genome	match_part	116432	116641	13885	+	.	ID=scaffold161|size418508:hsp:78801:3.12.0.1;Parent=scaffold161|size418508:hit:39504:3.12.0.1;Target=TRINITY_DN17661_c0_g2_i15 1512 1721 +;Gap=M210
scaffold161|size418508	est2genome	match_part	116711	117076	13885	+	.	ID=scaffold161|size418508:hsp:78802:3.12.0.1;Parent=scaffold161|size418508:hit:39504:3.12.0.1;Target=TRINITY_DN17661_c0_g2_i15 1722 2087 +;Gap=M366
scaffold161|size418508	est2genome	match_part	117163	117180	13885	+	.	ID=scaffold161|size418508:hsp:78803:3.12.0.1;Parent=scaffold161|size418508:hit:39504:3.12.0.1;Target=TRINITY_DN17661_c0_g2_i15 2088 2105 +;Gap=M18
scaffold161|size418508	est2genome	match_part	117257	117408	13885	+	.	ID=scaffold161|size418508:hsp:78804:3.12.0.1;Parent=scaffold161|size418508:hit:39504:3.12.0.1;Target=TRINITY_DN17661_c0_g2_i15 2106 2257 +;Gap=M152
scaffold161|size418508	est2genome	match_part	117495	117740	13885	+	.	ID=scaffold161|size418508:hsp:78805:3.12.0.1;Parent=scaffold161|size418508:hit:39504:3.12.0.1;Target=TRINITY_DN17661_c0_g2_i15 2258 2502 +;Gap=M246
scaffold161|size418508	est2genome	match_part	117821	117919	13885	+	.	ID=scaffold161|size418508:hsp:78806:3.12.0.1;Parent=scaffold161|size418508:hit:39504:3.12.0.1;Target=TRINITY_DN17661_c0_g2_i15 2503 2606 +;Gap=M99
scaffold161|size418508	est2genome	match_part	118214	118640	13885	+	.	ID=scaffold161|size418508:hsp:78807:3.12.0.1;Parent=scaffold161|size418508:hit:39504:3.12.0.1;Target=TRINITY_DN17661_c0_g2_i15 2607 3034 +;Gap=M427
scaffold161|size418508	est2genome	match_part	118727	118749	13885	+	.	ID=scaffold161|size418508:hsp:78808:3.12.0.1;Parent=scaffold161|size418508:hit:39504:3.12.0.1;Target=TRINITY_DN17661_c0_g2_i15 3035 3057 +;Gap=M23
scaffold161|size418508	est2genome	match_part	118840	118941	13885	+	.	ID=scaffold161|size418508:hsp:78809:3.12.0.1;Parent=scaffold161|size418508:hit:39504:3.12.0.1;Target=TRINITY_DN17661_c0_g2_i15 3058 3159 +;Gap=M102
scaffold161|size418508	est2genome	expressed_sequence_match	115744	119611	11116	+	.	ID=scaffold161|size418508:hit:39505:3.12.0.1;Name=TRINITY_DN8570_c1_g3_i3;score=11116
scaffold161|size418508	est2genome	match_part	115744	115947	11116	+	.	ID=scaffold161|size418508:hsp:78810:3.12.0.1;Parent=scaffold161|size418508:hit:39505:3.12.0.1;Target=TRINITY_DN8570_c1_g3_i3 226 428 +;Gap=M204
scaffold161|size418508	est2genome	match_part	115969	116256	11116	+	.	ID=scaffold161|size418508:hsp:78811:3.12.0.1;Parent=scaffold161|size418508:hit:39505:3.12.0.1;Target=TRINITY_DN8570_c1_g3_i3 429 716 +;Gap=M288
scaffold161|size418508	est2genome	match_part	116422	117076	11116	+	.	ID=scaffold161|size418508:hsp:78812:3.12.0.1;Parent=scaffold161|size418508:hit:39505:3.12.0.1;Target=TRINITY_DN8570_c1_g3_i3 717 1381 +;Gap=M655
scaffold161|size418508	est2genome	match_part	117163	117180	11116	+	.	ID=scaffold161|size418508:hsp:78813:3.12.0.1;Parent=scaffold161|size418508:hit:39505:3.12.0.1;Target=TRINITY_DN8570_c1_g3_i3 1382 1399 +;Gap=M18
scaffold161|size418508	est2genome	match_part	117257	117408	11116	+	.	ID=scaffold161|size418508:hsp:78814:3.12.0.1;Parent=scaffold161|size418508:hit:39505:3.12.0.1;Target=TRINITY_DN8570_c1_g3_i3 1400 1551 +;Gap=M152
scaffold161|size418508	est2genome	match_part	117495	117530	11116	+	.	ID=scaffold161|size418508:hsp:78815:3.12.0.1;Parent=scaffold161|size418508:hit:39505:3.12.0.1;Target=TRINITY_DN8570_c1_g3_i3 1552 1587 +;Gap=M36
scaffold161|size418508	est2genome	match_part	117626	117740	11116	+	.	ID=scaffold161|size418508:hsp:78816:3.12.0.1;Parent=scaffold161|size418508:hit:39505:3.12.0.1;Target=TRINITY_DN8570_c1_g3_i3 1588 1702 +;Gap=M115
scaffold161|size418508	est2genome	match_part	117821	117873	11116	+	.	ID=scaffold161|size418508:hsp:78817:3.12.0.1;Parent=scaffold161|size418508:hit:39505:3.12.0.1;Target=TRINITY_DN8570_c1_g3_i3 1703 1755 +;Gap=M53
scaffold161|size418508	est2genome	match_part	117950	117966	11116	+	.	ID=scaffold161|size418508:hsp:78818:3.12.0.1;Parent=scaffold161|size418508:hit:39505:3.12.0.1;Target=TRINITY_DN8570_c1_g3_i3 1756 1772 +;Gap=M17
scaffold161|size418508	est2genome	match_part	118094	118125	11116	+	.	ID=scaffold161|size418508:hsp:78819:3.12.0.1;Parent=scaffold161|size418508:hit:39505:3.12.0.1;Target=TRINITY_DN8570_c1_g3_i3 1773 1804 +;Gap=M32
scaffold161|size418508	est2genome	match_part	118211	118640	11116	+	.	ID=scaffold161|size418508:hsp:78820:3.12.0.1;Parent=scaffold161|size418508:hit:39505:3.12.0.1;Target=TRINITY_DN8570_c1_g3_i3 1805 2234 +;Gap=M430
scaffold161|size418508	est2genome	match_part	118727	118749	11116	+	.	ID=scaffold161|size418508:hsp:78821:3.12.0.1;Parent=scaffold161|size418508:hit:39505:3.12.0.1;Target=TRINITY_DN8570_c1_g3_i3 2235 2257 +;Gap=M23
scaffold161|size418508	est2genome	match_part	118840	118933	11116	+	.	ID=scaffold161|size418508:hsp:78822:3.12.0.1;Parent=scaffold161|size418508:hit:39505:3.12.0.1;Target=TRINITY_DN8570_c1_g3_i3 2258 2351 +;Gap=M94
scaffold161|size418508	est2genome	match_part	119018	119611	11116	+	.	ID=scaffold161|size418508:hsp:78823:3.12.0.1;Parent=scaffold161|size418508:hit:39505:3.12.0.1;Target=TRINITY_DN8570_c1_g3_i3 2352 2945 +;Gap=M594
scaffold161|size418508	est2genome	expressed_sequence_match	113226	115407	10467	-	.	ID=scaffold161|size418508:hit:39506:3.12.0.1;Name=TRINITY_DN6728_c0_g1_i2;score=10467
scaffold161|size418508	est2genome	match_part	115202	115407	10467	-	.	ID=scaffold161|size418508:hsp:78824:3.12.0.1;Parent=scaffold161|size418508:hit:39506:3.12.0.1;Target=TRINITY_DN6728_c0_g1_i2 1 206 +;Gap=M206
scaffold161|size418508	est2genome	match_part	113226	115114	10467	-	.	ID=scaffold161|size418508:hsp:78825:3.12.0.1;Parent=scaffold161|size418508:hit:39506:3.12.0.1;Target=TRINITY_DN6728_c0_g1_i2 207 2095 +;Gap=M1889
scaffold161|size418508	est2genome	expressed_sequence_match	114661	119669	19702	+	.	ID=scaffold161|size418508:hit:39507:3.12.0.1;Name=TRINITY_DN17661_c0_g2_i16;score=19702
scaffold161|size418508	est2genome	match_part	114661	116256	19702	+	.	ID=scaffold161|size418508:hsp:78826:3.12.0.1;Parent=scaffold161|size418508:hit:39507:3.12.0.1;Target=TRINITY_DN17661_c0_g2_i16 1 1596 +;Gap=M1596
scaffold161|size418508	est2genome	match_part	116342	116353	19702	+	.	ID=scaffold161|size418508:hsp:78827:3.12.0.1;Parent=scaffold161|size418508:hit:39507:3.12.0.1;Target=TRINITY_DN17661_c0_g2_i16 1597 1608 +;Gap=M12
scaffold161|size418508	est2genome	match_part	116432	116641	19702	+	.	ID=scaffold161|size418508:hsp:78828:3.12.0.1;Parent=scaffold161|size418508:hit:39507:3.12.0.1;Target=TRINITY_DN17661_c0_g2_i16 1609 1818 +;Gap=M210
scaffold161|size418508	est2genome	match_part	116711	117076	19702	+	.	ID=scaffold161|size418508:hsp:78829:3.12.0.1;Parent=scaffold161|size418508:hit:39507:3.12.0.1;Target=TRINITY_DN17661_c0_g2_i16 1819 2184 +;Gap=M366
scaffold161|size418508	est2genome	match_part	117163	117180	19702	+	.	ID=scaffold161|size418508:hsp:78830:3.12.0.1;Parent=scaffold161|size418508:hit:39507:3.12.0.1;Target=TRINITY_DN17661_c0_g2_i16 2185 2202 +;Gap=M18
scaffold161|size418508	est2genome	match_part	117257	117408	19702	+	.	ID=scaffold161|size418508:hsp:78831:3.12.0.1;Parent=scaffold161|size418508:hit:39507:3.12.0.1;Target=TRINITY_DN17661_c0_g2_i16 2203 2354 +;Gap=M152
scaffold161|size418508	est2genome	match_part	117495	117740	19702	+	.	ID=scaffold161|size418508:hsp:78832:3.12.0.1;Parent=scaffold161|size418508:hit:39507:3.12.0.1;Target=TRINITY_DN17661_c0_g2_i16 2355 2600 +;Gap=M246
scaffold161|size418508	est2genome	match_part	117821	117873	19702	+	.	ID=scaffold161|size418508:hsp:78833:3.12.0.1;Parent=scaffold161|size418508:hit:39507:3.12.0.1;Target=TRINITY_DN17661_c0_g2_i16 2601 2653 +;Gap=M53
scaffold161|size418508	est2genome	match_part	117950	117966	19702	+	.	ID=scaffold161|size418508:hsp:78834:3.12.0.1;Parent=scaffold161|size418508:hit:39507:3.12.0.1;Target=TRINITY_DN17661_c0_g2_i16 2654 2670 +;Gap=M17
scaffold161|size418508	est2genome	match_part	118094	118125	19702	+	.	ID=scaffold161|size418508:hsp:78835:3.12.0.1;Parent=scaffold161|size418508:hit:39507:3.12.0.1;Target=TRINITY_DN17661_c0_g2_i16 2671 2702 +;Gap=M32
scaffold161|size418508	est2genome	match_part	118211	118749	19702	+	.	ID=scaffold161|size418508:hsp:78836:3.12.0.1;Parent=scaffold161|size418508:hit:39507:3.12.0.1;Target=TRINITY_DN17661_c0_g2_i16 2703 3241 +;Gap=M539
scaffold161|size418508	est2genome	match_part	118840	118933	19702	+	.	ID=scaffold161|size418508:hsp:78837:3.12.0.1;Parent=scaffold161|size418508:hit:39507:3.12.0.1;Target=TRINITY_DN17661_c0_g2_i16 3242 3335 +;Gap=M94
scaffold161|size418508	est2genome	match_part	119018	119669	19702	+	.	ID=scaffold161|size418508:hsp:78838:3.12.0.1;Parent=scaffold161|size418508:hit:39507:3.12.0.1;Target=TRINITY_DN17661_c0_g2_i16 3336 3987 +;Gap=M652
scaffold161|size418508	est2genome	expressed_sequence_match	114661	118959	14127	+	.	ID=scaffold161|size418508:hit:39508:3.12.0.1;Name=TRINITY_DN17661_c0_g2_i5;score=14127
scaffold161|size418508	est2genome	match_part	114661	116256	14127	+	.	ID=scaffold161|size418508:hsp:78839:3.12.0.1;Parent=scaffold161|size418508:hit:39508:3.12.0.1;Target=TRINITY_DN17661_c0_g2_i5 1 1596 +;Gap=M1596
scaffold161|size418508	est2genome	match_part	116342	116353	14127	+	.	ID=scaffold161|size418508:hsp:78840:3.12.0.1;Parent=scaffold161|size418508:hit:39508:3.12.0.1;Target=TRINITY_DN17661_c0_g2_i5 1597 1608 +;Gap=M12
scaffold161|size418508	est2genome	match_part	116432	116641	14127	+	.	ID=scaffold161|size418508:hsp:78841:3.12.0.1;Parent=scaffold161|size418508:hit:39508:3.12.0.1;Target=TRINITY_DN17661_c0_g2_i5 1609 1818 +;Gap=M210
scaffold161|size418508	est2genome	match_part	116711	117076	14127	+	.	ID=scaffold161|size418508:hsp:78842:3.12.0.1;Parent=scaffold161|size418508:hit:39508:3.12.0.1;Target=TRINITY_DN17661_c0_g2_i5 1819 2184 +;Gap=M366
scaffold161|size418508	est2genome	match_part	117163	117180	14127	+	.	ID=scaffold161|size418508:hsp:78843:3.12.0.1;Parent=scaffold161|size418508:hit:39508:3.12.0.1;Target=TRINITY_DN17661_c0_g2_i5 2185 2202 +;Gap=M18
scaffold161|size418508	est2genome	match_part	117257	117417	14127	+	.	ID=scaffold161|size418508:hsp:78844:3.12.0.1;Parent=scaffold161|size418508:hit:39508:3.12.0.1;Target=TRINITY_DN17661_c0_g2_i5 2203 2366 +;Gap=M161
scaffold161|size418508	est2genome	match_part	117607	117740	14127	+	.	ID=scaffold161|size418508:hsp:78845:3.12.0.1;Parent=scaffold161|size418508:hit:39508:3.12.0.1;Target=TRINITY_DN17661_c0_g2_i5 2367 2505 +;Gap=M134
scaffold161|size418508	est2genome	match_part	117821	117919	14127	+	.	ID=scaffold161|size418508:hsp:78846:3.12.0.1;Parent=scaffold161|size418508:hit:39508:3.12.0.1;Target=TRINITY_DN17661_c0_g2_i5 2506 2609 +;Gap=M99
scaffold161|size418508	est2genome	match_part	118214	118640	14127	+	.	ID=scaffold161|size418508:hsp:78847:3.12.0.1;Parent=scaffold161|size418508:hit:39508:3.12.0.1;Target=TRINITY_DN17661_c0_g2_i5 2610 3037 +;Gap=M427
scaffold161|size418508	est2genome	match_part	118727	118749	14127	+	.	ID=scaffold161|size418508:hsp:78848:3.12.0.1;Parent=scaffold161|size418508:hit:39508:3.12.0.1;Target=TRINITY_DN17661_c0_g2_i5 3038 3060 +;Gap=M23
scaffold161|size418508	est2genome	match_part	118840	118959	14127	+	.	ID=scaffold161|size418508:hsp:78849:3.12.0.1;Parent=scaffold161|size418508:hit:39508:3.12.0.1;Target=TRINITY_DN17661_c0_g2_i5 3061 3185 +;Gap=M120
scaffold161|size418508	est2genome	expressed_sequence_match	113225	115410	10016	-	.	ID=scaffold161|size418508:hit:39509:3.12.0.1;Name=TRINITY_DN3387_c0_g1_i2;score=10016
scaffold161|size418508	est2genome	match_part	115202	115410	10016	-	.	ID=scaffold161|size418508:hsp:78850:3.12.0.1;Parent=scaffold161|size418508:hit:39509:3.12.0.1;Target=TRINITY_DN3387_c0_g1_i2 1806 2014 -;Gap=M209
scaffold161|size418508	est2genome	match_part	114878	115114	10016	-	.	ID=scaffold161|size418508:hsp:78851:3.12.0.1;Parent=scaffold161|size418508:hit:39509:3.12.0.1;Target=TRINITY_DN3387_c0_g1_i2 1569 1805 -;Gap=M237
scaffold161|size418508	est2genome	match_part	113225	114786	10016	-	.	ID=scaffold161|size418508:hsp:78852:3.12.0.1;Parent=scaffold161|size418508:hit:39509:3.12.0.1;Target=TRINITY_DN3387_c0_g1_i2 7 1568 -;Gap=M1562
scaffold161|size418508	est2genome	expressed_sequence_match	114661	119669	18750	+	.	ID=scaffold161|size418508:hit:39510:3.12.0.1;Name=TRINITY_DN17661_c0_g2_i37;score=18750
scaffold161|size418508	est2genome	match_part	114661	115651	18750	+	.	ID=scaffold161|size418508:hsp:78853:3.12.0.1;Parent=scaffold161|size418508:hit:39510:3.12.0.1;Target=TRINITY_DN17661_c0_g2_i37 1 991 +;Gap=M991
scaffold161|size418508	est2genome	match_part	115749	116256	18750	+	.	ID=scaffold161|size418508:hsp:78854:3.12.0.1;Parent=scaffold161|size418508:hit:39510:3.12.0.1;Target=TRINITY_DN17661_c0_g2_i37 992 1499 +;Gap=M508
scaffold161|size418508	est2genome	match_part	116342	116353	18750	+	.	ID=scaffold161|size418508:hsp:78855:3.12.0.1;Parent=scaffold161|size418508:hit:39510:3.12.0.1;Target=TRINITY_DN17661_c0_g2_i37 1500 1511 +;Gap=M12
scaffold161|size418508	est2genome	match_part	116432	116641	18750	+	.	ID=scaffold161|size418508:hsp:78856:3.12.0.1;Parent=scaffold161|size418508:hit:39510:3.12.0.1;Target=TRINITY_DN17661_c0_g2_i37 1512 1721 +;Gap=M210
scaffold161|size418508	est2genome	match_part	116711	117076	18750	+	.	ID=scaffold161|size418508:hsp:78857:3.12.0.1;Parent=scaffold161|size418508:hit:39510:3.12.0.1;Target=TRINITY_DN17661_c0_g2_i37 1722 2087 +;Gap=M366
scaffold161|size418508	est2genome	match_part	117163	117180	18750	+	.	ID=scaffold161|size418508:hsp:78858:3.12.0.1;Parent=scaffold161|size418508:hit:39510:3.12.0.1;Target=TRINITY_DN17661_c0_g2_i37 2088 2105 +;Gap=M18
scaffold161|size418508	est2genome	match_part	117257	117408	18750	+	.	ID=scaffold161|size418508:hsp:78859:3.12.0.1;Parent=scaffold161|size418508:hit:39510:3.12.0.1;Target=TRINITY_DN17661_c0_g2_i37 2106 2257 +;Gap=M152
scaffold161|size418508	est2genome	match_part	117495	117740	18750	+	.	ID=scaffold161|size418508:hsp:78860:3.12.0.1;Parent=scaffold161|size418508:hit:39510:3.12.0.1;Target=TRINITY_DN17661_c0_g2_i37 2258 2503 +;Gap=M246
scaffold161|size418508	est2genome	match_part	117821	117873	18750	+	.	ID=scaffold161|size418508:hsp:78861:3.12.0.1;Parent=scaffold161|size418508:hit:39510:3.12.0.1;Target=TRINITY_DN17661_c0_g2_i37 2504 2556 +;Gap=M53
scaffold161|size418508	est2genome	match_part	117950	117966	18750	+	.	ID=scaffold161|size418508:hsp:78862:3.12.0.1;Parent=scaffold161|size418508:hit:39510:3.12.0.1;Target=TRINITY_DN17661_c0_g2_i37 2557 2573 +;Gap=M17
scaffold161|size418508	est2genome	match_part	118094	118125	18750	+	.	ID=scaffold161|size418508:hsp:78863:3.12.0.1;Parent=scaffold161|size418508:hit:39510:3.12.0.1;Target=TRINITY_DN17661_c0_g2_i37 2574 2605 +;Gap=M32
scaffold161|size418508	est2genome	match_part	118211	118640	18750	+	.	ID=scaffold161|size418508:hsp:78864:3.12.0.1;Parent=scaffold161|size418508:hit:39510:3.12.0.1;Target=TRINITY_DN17661_c0_g2_i37 2606 3035 +;Gap=M430
scaffold161|size418508	est2genome	match_part	118727	118749	18750	+	.	ID=scaffold161|size418508:hsp:78865:3.12.0.1;Parent=scaffold161|size418508:hit:39510:3.12.0.1;Target=TRINITY_DN17661_c0_g2_i37 3036 3058 +;Gap=M23
scaffold161|size418508	est2genome	match_part	118840	118933	18750	+	.	ID=scaffold161|size418508:hsp:78866:3.12.0.1;Parent=scaffold161|size418508:hit:39510:3.12.0.1;Target=TRINITY_DN17661_c0_g2_i37 3059 3152 +;Gap=M94
scaffold161|size418508	est2genome	match_part	119018	119669	18750	+	.	ID=scaffold161|size418508:hsp:78867:3.12.0.1;Parent=scaffold161|size418508:hit:39510:3.12.0.1;Target=TRINITY_DN17661_c0_g2_i37 3153 3804 +;Gap=M652
scaffold161|size418508	est2genome	expressed_sequence_match	114661	119669	20100	+	.	ID=scaffold161|size418508:hit:39511:3.12.0.1;Name=TRINITY_DN17661_c0_g2_i26;score=20100
scaffold161|size418508	est2genome	match_part	114661	115651	20100	+	.	ID=scaffold161|size418508:hsp:78868:3.12.0.1;Parent=scaffold161|size418508:hit:39511:3.12.0.1;Target=TRINITY_DN17661_c0_g2_i26 1 991 +;Gap=M991
scaffold161|size418508	est2genome	match_part	115749	116256	20100	+	.	ID=scaffold161|size418508:hsp:78869:3.12.0.1;Parent=scaffold161|size418508:hit:39511:3.12.0.1;Target=TRINITY_DN17661_c0_g2_i26 992 1499 +;Gap=M508
scaffold161|size418508	est2genome	match_part	116342	116353	20100	+	.	ID=scaffold161|size418508:hsp:78870:3.12.0.1;Parent=scaffold161|size418508:hit:39511:3.12.0.1;Target=TRINITY_DN17661_c0_g2_i26 1500 1511 +;Gap=M12
scaffold161|size418508	est2genome	match_part	116432	116641	20100	+	.	ID=scaffold161|size418508:hsp:78871:3.12.0.1;Parent=scaffold161|size418508:hit:39511:3.12.0.1;Target=TRINITY_DN17661_c0_g2_i26 1512 1721 +;Gap=M210
scaffold161|size418508	est2genome	match_part	116711	117076	20100	+	.	ID=scaffold161|size418508:hsp:78872:3.12.0.1;Parent=scaffold161|size418508:hit:39511:3.12.0.1;Target=TRINITY_DN17661_c0_g2_i26 1722 2087 +;Gap=M366
scaffold161|size418508	est2genome	match_part	117163	117180	20100	+	.	ID=scaffold161|size418508:hsp:78873:3.12.0.1;Parent=scaffold161|size418508:hit:39511:3.12.0.1;Target=TRINITY_DN17661_c0_g2_i26 2088 2105 +;Gap=M18
scaffold161|size418508	est2genome	match_part	117257	117408	20100	+	.	ID=scaffold161|size418508:hsp:78874:3.12.0.1;Parent=scaffold161|size418508:hit:39511:3.12.0.1;Target=TRINITY_DN17661_c0_g2_i26 2106 2257 +;Gap=M152
scaffold161|size418508	est2genome	match_part	117495	117873	20100	+	.	ID=scaffold161|size418508:hsp:78875:3.12.0.1;Parent=scaffold161|size418508:hit:39511:3.12.0.1;Target=TRINITY_DN17661_c0_g2_i26 2258 2636 +;Gap=M379
scaffold161|size418508	est2genome	match_part	117950	117966	20100	+	.	ID=scaffold161|size418508:hsp:78876:3.12.0.1;Parent=scaffold161|size418508:hit:39511:3.12.0.1;Target=TRINITY_DN17661_c0_g2_i26 2637 2653 +;Gap=M17
scaffold161|size418508	est2genome	match_part	118094	118125	20100	+	.	ID=scaffold161|size418508:hsp:78877:3.12.0.1;Parent=scaffold161|size418508:hit:39511:3.12.0.1;Target=TRINITY_DN17661_c0_g2_i26 2654 2685 +;Gap=M32
scaffold161|size418508	est2genome	match_part	118211	118933	20100	+	.	ID=scaffold161|size418508:hsp:78878:3.12.0.1;Parent=scaffold161|size418508:hit:39511:3.12.0.1;Target=TRINITY_DN17661_c0_g2_i26 2686 3408 +;Gap=M723
scaffold161|size418508	est2genome	match_part	119018	119669	20100	+	.	ID=scaffold161|size418508:hsp:78879:3.12.0.1;Parent=scaffold161|size418508:hit:39511:3.12.0.1;Target=TRINITY_DN17661_c0_g2_i26 3409 4060 +;Gap=M652
scaffold161|size418508	est2genome	expressed_sequence_match	115744	118941	7595	+	.	ID=scaffold161|size418508:hit:39512:3.12.0.1;Name=TRINITY_DN8570_c1_g3_i4;score=7595
scaffold161|size418508	est2genome	match_part	115744	115947	7595	+	.	ID=scaffold161|size418508:hsp:78880:3.12.0.1;Parent=scaffold161|size418508:hit:39512:3.12.0.1;Target=TRINITY_DN8570_c1_g3_i4 226 428 +;Gap=M204
scaffold161|size418508	est2genome	match_part	115969	116256	7595	+	.	ID=scaffold161|size418508:hsp:78881:3.12.0.1;Parent=scaffold161|size418508:hit:39512:3.12.0.1;Target=TRINITY_DN8570_c1_g3_i4 429 716 +;Gap=M288
scaffold161|size418508	est2genome	match_part	116342	116353	7595	+	.	ID=scaffold161|size418508:hsp:78882:3.12.0.1;Parent=scaffold161|size418508:hit:39512:3.12.0.1;Target=TRINITY_DN8570_c1_g3_i4 717 728 +;Gap=M12
scaffold161|size418508	est2genome	match_part	116432	116641	7595	+	.	ID=scaffold161|size418508:hsp:78883:3.12.0.1;Parent=scaffold161|size418508:hit:39512:3.12.0.1;Target=TRINITY_DN8570_c1_g3_i4 729 938 +;Gap=M210
scaffold161|size418508	est2genome	match_part	116711	117076	7595	+	.	ID=scaffold161|size418508:hsp:78884:3.12.0.1;Parent=scaffold161|size418508:hit:39512:3.12.0.1;Target=TRINITY_DN8570_c1_g3_i4 939 1304 +;Gap=M366
scaffold161|size418508	est2genome	match_part	117163	117180	7595	+	.	ID=scaffold161|size418508:hsp:78885:3.12.0.1;Parent=scaffold161|size418508:hit:39512:3.12.0.1;Target=TRINITY_DN8570_c1_g3_i4 1305 1322 +;Gap=M18
scaffold161|size418508	est2genome	match_part	117257	117417	7595	+	.	ID=scaffold161|size418508:hsp:78886:3.12.0.1;Parent=scaffold161|size418508:hit:39512:3.12.0.1;Target=TRINITY_DN8570_c1_g3_i4 1323 1486 +;Gap=M161
scaffold161|size418508	est2genome	match_part	117607	117740	7595	+	.	ID=scaffold161|size418508:hsp:78887:3.12.0.1;Parent=scaffold161|size418508:hit:39512:3.12.0.1;Target=TRINITY_DN8570_c1_g3_i4 1487 1625 +;Gap=M134
scaffold161|size418508	est2genome	match_part	117821	117919	7595	+	.	ID=scaffold161|size418508:hsp:78888:3.12.0.1;Parent=scaffold161|size418508:hit:39512:3.12.0.1;Target=TRINITY_DN8570_c1_g3_i4 1626 1729 +;Gap=M99
scaffold161|size418508	est2genome	match_part	118214	118640	7595	+	.	ID=scaffold161|size418508:hsp:78889:3.12.0.1;Parent=scaffold161|size418508:hit:39512:3.12.0.1;Target=TRINITY_DN8570_c1_g3_i4 1730 2157 +;Gap=M427
scaffold161|size418508	est2genome	match_part	118727	118749	7595	+	.	ID=scaffold161|size418508:hsp:78890:3.12.0.1;Parent=scaffold161|size418508:hit:39512:3.12.0.1;Target=TRINITY_DN8570_c1_g3_i4 2158 2180 +;Gap=M23
scaffold161|size418508	est2genome	match_part	118840	118941	7595	+	.	ID=scaffold161|size418508:hsp:78891:3.12.0.1;Parent=scaffold161|size418508:hit:39512:3.12.0.1;Target=TRINITY_DN8570_c1_g3_i4 2181 2282 +;Gap=M102
scaffold161|size418508	est2genome	expressed_sequence_match	114661	118941	14822	+	.	ID=scaffold161|size418508:hit:39513:3.12.0.1;Name=TRINITY_DN17661_c0_g2_i6;score=14822
scaffold161|size418508	est2genome	match_part	114661	116353	14822	+	.	ID=scaffold161|size418508:hsp:78892:3.12.0.1;Parent=scaffold161|size418508:hit:39513:3.12.0.1;Target=TRINITY_DN17661_c0_g2_i6 1 1693 +;Gap=M1693
scaffold161|size418508	est2genome	match_part	116432	116641	14822	+	.	ID=scaffold161|size418508:hsp:78893:3.12.0.1;Parent=scaffold161|size418508:hit:39513:3.12.0.1;Target=TRINITY_DN17661_c0_g2_i6 1694 1903 +;Gap=M210
scaffold161|size418508	est2genome	match_part	116711	117076	14822	+	.	ID=scaffold161|size418508:hsp:78894:3.12.0.1;Parent=scaffold161|size418508:hit:39513:3.12.0.1;Target=TRINITY_DN17661_c0_g2_i6 1904 2269 +;Gap=M366
scaffold161|size418508	est2genome	match_part	117163	117180	14822	+	.	ID=scaffold161|size418508:hsp:78895:3.12.0.1;Parent=scaffold161|size418508:hit:39513:3.12.0.1;Target=TRINITY_DN17661_c0_g2_i6 2270 2287 +;Gap=M18
scaffold161|size418508	est2genome	match_part	117257	117408	14822	+	.	ID=scaffold161|size418508:hsp:78896:3.12.0.1;Parent=scaffold161|size418508:hit:39513:3.12.0.1;Target=TRINITY_DN17661_c0_g2_i6 2288 2439 +;Gap=M152
scaffold161|size418508	est2genome	match_part	117495	117740	14822	+	.	ID=scaffold161|size418508:hsp:78897:3.12.0.1;Parent=scaffold161|size418508:hit:39513:3.12.0.1;Target=TRINITY_DN17661_c0_g2_i6 2440 2684 +;Gap=M246
scaffold161|size418508	est2genome	match_part	117821	117919	14822	+	.	ID=scaffold161|size418508:hsp:78898:3.12.0.1;Parent=scaffold161|size418508:hit:39513:3.12.0.1;Target=TRINITY_DN17661_c0_g2_i6 2685 2788 +;Gap=M99
scaffold161|size418508	est2genome	match_part	118214	118640	14822	+	.	ID=scaffold161|size418508:hsp:78899:3.12.0.1;Parent=scaffold161|size418508:hit:39513:3.12.0.1;Target=TRINITY_DN17661_c0_g2_i6 2789 3216 +;Gap=M427
scaffold161|size418508	est2genome	match_part	118727	118749	14822	+	.	ID=scaffold161|size418508:hsp:78900:3.12.0.1;Parent=scaffold161|size418508:hit:39513:3.12.0.1;Target=TRINITY_DN17661_c0_g2_i6 3217 3239 +;Gap=M23
scaffold161|size418508	est2genome	match_part	118840	118941	14822	+	.	ID=scaffold161|size418508:hsp:78901:3.12.0.1;Parent=scaffold161|size418508:hit:39513:3.12.0.1;Target=TRINITY_DN17661_c0_g2_i6 3240 3341 +;Gap=M102
scaffold161|size418508	est2genome	expressed_sequence_match	114661	118941	14266	+	.	ID=scaffold161|size418508:hit:39514:3.12.0.1;Name=TRINITY_DN17661_c0_g2_i17;score=14266
scaffold161|size418508	est2genome	match_part	114661	116256	14266	+	.	ID=scaffold161|size418508:hsp:78902:3.12.0.1;Parent=scaffold161|size418508:hit:39514:3.12.0.1;Target=TRINITY_DN17661_c0_g2_i17 1 1596 +;Gap=M1596
scaffold161|size418508	est2genome	match_part	116342	116353	14266	+	.	ID=scaffold161|size418508:hsp:78903:3.12.0.1;Parent=scaffold161|size418508:hit:39514:3.12.0.1;Target=TRINITY_DN17661_c0_g2_i17 1597 1608 +;Gap=M12
scaffold161|size418508	est2genome	match_part	116432	116641	14266	+	.	ID=scaffold161|size418508:hsp:78904:3.12.0.1;Parent=scaffold161|size418508:hit:39514:3.12.0.1;Target=TRINITY_DN17661_c0_g2_i17 1609 1818 +;Gap=M210
scaffold161|size418508	est2genome	match_part	116711	117076	14266	+	.	ID=scaffold161|size418508:hsp:78905:3.12.0.1;Parent=scaffold161|size418508:hit:39514:3.12.0.1;Target=TRINITY_DN17661_c0_g2_i17 1819 2184 +;Gap=M366
scaffold161|size418508	est2genome	match_part	117163	117180	14266	+	.	ID=scaffold161|size418508:hsp:78906:3.12.0.1;Parent=scaffold161|size418508:hit:39514:3.12.0.1;Target=TRINITY_DN17661_c0_g2_i17 2185 2202 +;Gap=M18
scaffold161|size418508	est2genome	match_part	117257	117417	14266	+	.	ID=scaffold161|size418508:hsp:78907:3.12.0.1;Parent=scaffold161|size418508:hit:39514:3.12.0.1;Target=TRINITY_DN17661_c0_g2_i17 2203 2366 +;Gap=M161
scaffold161|size418508	est2genome	match_part	117607	117740	14266	+	.	ID=scaffold161|size418508:hsp:78908:3.12.0.1;Parent=scaffold161|size418508:hit:39514:3.12.0.1;Target=TRINITY_DN17661_c0_g2_i17 2367 2505 +;Gap=M134
scaffold161|size418508	est2genome	match_part	117821	118022	14266	+	.	ID=scaffold161|size418508:hsp:78909:3.12.0.1;Parent=scaffold161|size418508:hit:39514:3.12.0.1;Target=TRINITY_DN17661_c0_g2_i17 2506 2704 +;Gap=M202
scaffold161|size418508	est2genome	match_part	118211	118640	14266	+	.	ID=scaffold161|size418508:hsp:78910:3.12.0.1;Parent=scaffold161|size418508:hit:39514:3.12.0.1;Target=TRINITY_DN17661_c0_g2_i17 2705 3134 +;Gap=M430
scaffold161|size418508	est2genome	match_part	118727	118749	14266	+	.	ID=scaffold161|size418508:hsp:78911:3.12.0.1;Parent=scaffold161|size418508:hit:39514:3.12.0.1;Target=TRINITY_DN17661_c0_g2_i17 3135 3157 +;Gap=M23
scaffold161|size418508	est2genome	match_part	118840	118941	14266	+	.	ID=scaffold161|size418508:hsp:78912:3.12.0.1;Parent=scaffold161|size418508:hit:39514:3.12.0.1;Target=TRINITY_DN17661_c0_g2_i17 3158 3259 +;Gap=M102
scaffold161|size418508	est2genome	expressed_sequence_match	115744	119611	11153	+	.	ID=scaffold161|size418508:hit:39515:3.12.0.1;Name=TRINITY_DN8570_c1_g3_i5;score=11153
scaffold161|size418508	est2genome	match_part	115744	115947	11153	+	.	ID=scaffold161|size418508:hsp:78913:3.12.0.1;Parent=scaffold161|size418508:hit:39515:3.12.0.1;Target=TRINITY_DN8570_c1_g3_i5 226 428 +;Gap=M204
scaffold161|size418508	est2genome	match_part	115969	116353	11153	+	.	ID=scaffold161|size418508:hsp:78914:3.12.0.1;Parent=scaffold161|size418508:hit:39515:3.12.0.1;Target=TRINITY_DN8570_c1_g3_i5 429 817 +;Gap=M385
scaffold161|size418508	est2genome	match_part	116432	116641	11153	+	.	ID=scaffold161|size418508:hsp:78915:3.12.0.1;Parent=scaffold161|size418508:hit:39515:3.12.0.1;Target=TRINITY_DN8570_c1_g3_i5 818 1027 +;Gap=M210
scaffold161|size418508	est2genome	match_part	116711	117076	11153	+	.	ID=scaffold161|size418508:hsp:78916:3.12.0.1;Parent=scaffold161|size418508:hit:39515:3.12.0.1;Target=TRINITY_DN8570_c1_g3_i5 1028 1393 +;Gap=M366
scaffold161|size418508	est2genome	match_part	117163	117180	11153	+	.	ID=scaffold161|size418508:hsp:78917:3.12.0.1;Parent=scaffold161|size418508:hit:39515:3.12.0.1;Target=TRINITY_DN8570_c1_g3_i5 1394 1411 +;Gap=M18
scaffold161|size418508	est2genome	match_part	117257	117408	11153	+	.	ID=scaffold161|size418508:hsp:78918:3.12.0.1;Parent=scaffold161|size418508:hit:39515:3.12.0.1;Target=TRINITY_DN8570_c1_g3_i5 1412 1563 +;Gap=M152
scaffold161|size418508	est2genome	match_part	117495	117530	11153	+	.	ID=scaffold161|size418508:hsp:78919:3.12.0.1;Parent=scaffold161|size418508:hit:39515:3.12.0.1;Target=TRINITY_DN8570_c1_g3_i5 1564 1599 +;Gap=M36
scaffold161|size418508	est2genome	match_part	117626	117740	11153	+	.	ID=scaffold161|size418508:hsp:78920:3.12.0.1;Parent=scaffold161|size418508:hit:39515:3.12.0.1;Target=TRINITY_DN8570_c1_g3_i5 1600 1714 +;Gap=M115
scaffold161|size418508	est2genome	match_part	117821	117873	11153	+	.	ID=scaffold161|size418508:hsp:78921:3.12.0.1;Parent=scaffold161|size418508:hit:39515:3.12.0.1;Target=TRINITY_DN8570_c1_g3_i5 1715 1767 +;Gap=M53
scaffold161|size418508	est2genome	match_part	117950	117966	11153	+	.	ID=scaffold161|size418508:hsp:78922:3.12.0.1;Parent=scaffold161|size418508:hit:39515:3.12.0.1;Target=TRINITY_DN8570_c1_g3_i5 1768 1784 +;Gap=M17
scaffold161|size418508	est2genome	match_part	118094	118125	11153	+	.	ID=scaffold161|size418508:hsp:78923:3.12.0.1;Parent=scaffold161|size418508:hit:39515:3.12.0.1;Target=TRINITY_DN8570_c1_g3_i5 1785 1816 +;Gap=M32
scaffold161|size418508	est2genome	match_part	118211	118640	11153	+	.	ID=scaffold161|size418508:hsp:78924:3.12.0.1;Parent=scaffold161|size418508:hit:39515:3.12.0.1;Target=TRINITY_DN8570_c1_g3_i5 1817 2246 +;Gap=M430
scaffold161|size418508	est2genome	match_part	118727	118749	11153	+	.	ID=scaffold161|size418508:hsp:78925:3.12.0.1;Parent=scaffold161|size418508:hit:39515:3.12.0.1;Target=TRINITY_DN8570_c1_g3_i5 2247 2269 +;Gap=M23
scaffold161|size418508	est2genome	match_part	118840	118933	11153	+	.	ID=scaffold161|size418508:hsp:78926:3.12.0.1;Parent=scaffold161|size418508:hit:39515:3.12.0.1;Target=TRINITY_DN8570_c1_g3_i5 2270 2363 +;Gap=M94
scaffold161|size418508	est2genome	match_part	119018	119611	11153	+	.	ID=scaffold161|size418508:hsp:78927:3.12.0.1;Parent=scaffold161|size418508:hit:39515:3.12.0.1;Target=TRINITY_DN8570_c1_g3_i5 2364 2957 +;Gap=M594
scaffold161|size418508	est2genome	expressed_sequence_match	115744	118941	8603	+	.	ID=scaffold161|size418508:hit:39516:3.12.0.1;Name=TRINITY_DN8570_c1_g3_i15;score=8603
scaffold161|size418508	est2genome	match_part	115744	115947	8603	+	.	ID=scaffold161|size418508:hsp:78928:3.12.0.1;Parent=scaffold161|size418508:hit:39516:3.12.0.1;Target=TRINITY_DN8570_c1_g3_i15 226 428 +;Gap=M204
scaffold161|size418508	est2genome	match_part	115969	116256	8603	+	.	ID=scaffold161|size418508:hsp:78929:3.12.0.1;Parent=scaffold161|size418508:hit:39516:3.12.0.1;Target=TRINITY_DN8570_c1_g3_i15 429 716 +;Gap=M288
scaffold161|size418508	est2genome	match_part	116342	116353	8603	+	.	ID=scaffold161|size418508:hsp:78930:3.12.0.1;Parent=scaffold161|size418508:hit:39516:3.12.0.1;Target=TRINITY_DN8570_c1_g3_i15 717 728 +;Gap=M12
scaffold161|size418508	est2genome	match_part	116432	116641	8603	+	.	ID=scaffold161|size418508:hsp:78931:3.12.0.1;Parent=scaffold161|size418508:hit:39516:3.12.0.1;Target=TRINITY_DN8570_c1_g3_i15 729 938 +;Gap=M210
scaffold161|size418508	est2genome	match_part	116711	117076	8603	+	.	ID=scaffold161|size418508:hsp:78932:3.12.0.1;Parent=scaffold161|size418508:hit:39516:3.12.0.1;Target=TRINITY_DN8570_c1_g3_i15 939 1304 +;Gap=M366
scaffold161|size418508	est2genome	match_part	117163	117180	8603	+	.	ID=scaffold161|size418508:hsp:78933:3.12.0.1;Parent=scaffold161|size418508:hit:39516:3.12.0.1;Target=TRINITY_DN8570_c1_g3_i15 1305 1322 +;Gap=M18
scaffold161|size418508	est2genome	match_part	117257	117408	8603	+	.	ID=scaffold161|size418508:hsp:78934:3.12.0.1;Parent=scaffold161|size418508:hit:39516:3.12.0.1;Target=TRINITY_DN8570_c1_g3_i15 1323 1474 +;Gap=M152
scaffold161|size418508	est2genome	match_part	117495	117530	8603	+	.	ID=scaffold161|size418508:hsp:78935:3.12.0.1;Parent=scaffold161|size418508:hit:39516:3.12.0.1;Target=TRINITY_DN8570_c1_g3_i15 1475 1510 +;Gap=M36
scaffold161|size418508	est2genome	match_part	117626	117740	8603	+	.	ID=scaffold161|size418508:hsp:78936:3.12.0.1;Parent=scaffold161|size418508:hit:39516:3.12.0.1;Target=TRINITY_DN8570_c1_g3_i15 1511 1625 +;Gap=M115
scaffold161|size418508	est2genome	match_part	117821	117873	8603	+	.	ID=scaffold161|size418508:hsp:78937:3.12.0.1;Parent=scaffold161|size418508:hit:39516:3.12.0.1;Target=TRINITY_DN8570_c1_g3_i15 1626 1678 +;Gap=M53
scaffold161|size418508	est2genome	match_part	117950	117966	8603	+	.	ID=scaffold161|size418508:hsp:78938:3.12.0.1;Parent=scaffold161|size418508:hit:39516:3.12.0.1;Target=TRINITY_DN8570_c1_g3_i15 1679 1695 +;Gap=M17
scaffold161|size418508	est2genome	match_part	118094	118125	8603	+	.	ID=scaffold161|size418508:hsp:78939:3.12.0.1;Parent=scaffold161|size418508:hit:39516:3.12.0.1;Target=TRINITY_DN8570_c1_g3_i15 1696 1727 +;Gap=M32
scaffold161|size418508	est2genome	match_part	118211	118640	8603	+	.	ID=scaffold161|size418508:hsp:78940:3.12.0.1;Parent=scaffold161|size418508:hit:39516:3.12.0.1;Target=TRINITY_DN8570_c1_g3_i15 1728 2157 +;Gap=M430
scaffold161|size418508	est2genome	match_part	118727	118749	8603	+	.	ID=scaffold161|size418508:hsp:78941:3.12.0.1;Parent=scaffold161|size418508:hit:39516:3.12.0.1;Target=TRINITY_DN8570_c1_g3_i15 2158 2180 +;Gap=M23
scaffold161|size418508	est2genome	match_part	118840	118941	8603	+	.	ID=scaffold161|size418508:hsp:78942:3.12.0.1;Parent=scaffold161|size418508:hit:39516:3.12.0.1;Target=TRINITY_DN8570_c1_g3_i15 2181 2282 +;Gap=M102
scaffold161|size418508	est2genome	expressed_sequence_match	109038	111107	9872	-	.	ID=scaffold161|size418508:hit:39517:3.12.0.1;Name=TRINITY_DN10187_c0_g2_i2;score=9872
scaffold161|size418508	est2genome	match_part	110192	111107	9872	-	.	ID=scaffold161|size418508:hsp:78943:3.12.0.1;Parent=scaffold161|size418508:hit:39517:3.12.0.1;Target=TRINITY_DN10187_c0_g2_i2 1 916 +;Gap=M916
scaffold161|size418508	est2genome	match_part	109038	110101	9872	-	.	ID=scaffold161|size418508:hsp:78944:3.12.0.1;Parent=scaffold161|size418508:hit:39517:3.12.0.1;Target=TRINITY_DN10187_c0_g2_i2 917 1980 +;Gap=M1064
scaffold161|size418508	est2genome	expressed_sequence_match	109350	111155	8122	-	.	ID=scaffold161|size418508:hit:39518:3.12.0.1;Name=TRINITY_DN3327_c0_g1_i1;score=8122
scaffold161|size418508	est2genome	match_part	110192	111155	8122	-	.	ID=scaffold161|size418508:hsp:78945:3.12.0.1;Parent=scaffold161|size418508:hit:39518:3.12.0.1;Target=TRINITY_DN3327_c0_g1_i1 1 964 +;Gap=M964
scaffold161|size418508	est2genome	match_part	109647	110101	8122	-	.	ID=scaffold161|size418508:hsp:78946:3.12.0.1;Parent=scaffold161|size418508:hit:39518:3.12.0.1;Target=TRINITY_DN3327_c0_g1_i1 965 1419 +;Gap=M455
scaffold161|size418508	est2genome	match_part	109350	109562	8122	-	.	ID=scaffold161|size418508:hsp:78947:3.12.0.1;Parent=scaffold161|size418508:hit:39518:3.12.0.1;Target=TRINITY_DN3327_c0_g1_i1 1420 1632 +;Gap=M213
scaffold161|size418508	est2genome	expressed_sequence_match	109038	111107	9433	-	.	ID=scaffold161|size418508:hit:39519:3.12.0.1;Name=TRINITY_DN10187_c0_g2_i1;score=9433
scaffold161|size418508	est2genome	match_part	110192	111107	9433	-	.	ID=scaffold161|size418508:hsp:78948:3.12.0.1;Parent=scaffold161|size418508:hit:39519:3.12.0.1;Target=TRINITY_DN10187_c0_g2_i1 1 916 +;Gap=M916
scaffold161|size418508	est2genome	match_part	109647	110101	9433	-	.	ID=scaffold161|size418508:hsp:78949:3.12.0.1;Parent=scaffold161|size418508:hit:39519:3.12.0.1;Target=TRINITY_DN10187_c0_g2_i1 917 1371 +;Gap=M455
scaffold161|size418508	est2genome	match_part	109038	109562	9433	-	.	ID=scaffold161|size418508:hsp:78950:3.12.0.1;Parent=scaffold161|size418508:hit:39519:3.12.0.1;Target=TRINITY_DN10187_c0_g2_i1 1372 1896 +;Gap=M525
scaffold161|size418508	est2genome	expressed_sequence_match	120013	120320	1528	+	.	ID=scaffold161|size418508:hit:39520:3.12.0.1;Name=TRINITY_DN20156_c0_g1_i1;score=1528
scaffold161|size418508	est2genome	match_part	120013	120320	1528	+	.	ID=scaffold161|size418508:hsp:78951:3.12.0.1;Parent=scaffold161|size418508:hit:39520:3.12.0.1;Target=TRINITY_DN20156_c0_g1_i1 1 309 +;Gap=M308
scaffold161|size418508	est2genome	expressed_sequence_match	125226	125480	1023	+	.	ID=scaffold161|size418508:hit:39521:3.12.0.1;Name=TRINITY_DN13298_c0_g1_i1;score=1023
scaffold161|size418508	est2genome	match_part	125226	125480	1023	+	.	ID=scaffold161|size418508:hsp:78952:3.12.0.1;Parent=scaffold161|size418508:hit:39521:3.12.0.1;Target=TRINITY_DN13298_c0_g1_i1 26 280 +;Gap=M255
scaffold161|size418508	est2genome	expressed_sequence_match	129747	130032	1211	-	.	ID=scaffold161|size418508:hit:39522:3.12.0.1;Name=TRINITY_DN12621_c0_g2_i2;score=1211
scaffold161|size418508	est2genome	match_part	129747	130032	1211	-	.	ID=scaffold161|size418508:hsp:78953:3.12.0.1;Parent=scaffold161|size418508:hit:39522:3.12.0.1;Target=TRINITY_DN12621_c0_g2_i2 1 287 +;Gap=M286
scaffold161|size418508	blastn	expressed_sequence_match	197623	199673	548	+	.	ID=scaffold161|size418508:hit:39523:3.12.0.1;Name=TRINITY_DN17661_c0_g2_i22;score=548
scaffold161|size418508	blastn	match_part	197623	198170	548	+	.	ID=scaffold161|size418508:hsp:78954:3.12.0.1;Parent=scaffold161|size418508:hit:39523:3.12.0.1;Target=TRINITY_DN17661_c0_g2_i22 34 581 +;Gap=M548
scaffold161|size418508	blastn	match_part	198347	199335	989	+	.	ID=scaffold161|size418508:hsp:78955:3.12.0.1;Parent=scaffold161|size418508:hit:39523:3.12.0.1;Target=TRINITY_DN17661_c0_g2_i22 592 1580 +;Gap=M989
scaffold161|size418508	blastn	match_part	199427	199465	39	+	.	ID=scaffold161|size418508:hsp:78956:3.12.0.1;Parent=scaffold161|size418508:hit:39523:3.12.0.1;Target=TRINITY_DN17661_c0_g2_i22 1579 1617 +;Gap=M39
scaffold161|size418508	blastn	match_part	199558	199673	116	+	.	ID=scaffold161|size418508:hsp:78957:3.12.0.1;Parent=scaffold161|size418508:hit:39523:3.12.0.1;Target=TRINITY_DN17661_c0_g2_i22 1616 1731 +;Gap=M116
scaffold161|size418508	blastn	expressed_sequence_match	197623	199673	650	+	.	ID=scaffold161|size418508:hit:39524:3.12.0.1;Name=TRINITY_DN17661_c0_g2_i12;score=650
scaffold161|size418508	blastn	match_part	197623	198272	650	+	.	ID=scaffold161|size418508:hsp:78958:3.12.0.1;Parent=scaffold161|size418508:hit:39524:3.12.0.1;Target=TRINITY_DN17661_c0_g2_i12 34 683 +;Gap=M650
scaffold161|size418508	blastn	match_part	198347	199335	989	+	.	ID=scaffold161|size418508:hsp:78959:3.12.0.1;Parent=scaffold161|size418508:hit:39524:3.12.0.1;Target=TRINITY_DN17661_c0_g2_i12 681 1669 +;Gap=M989
scaffold161|size418508	blastn	match_part	199427	199465	39	+	.	ID=scaffold161|size418508:hsp:78960:3.12.0.1;Parent=scaffold161|size418508:hit:39524:3.12.0.1;Target=TRINITY_DN17661_c0_g2_i12 1668 1706 +;Gap=M39
scaffold161|size418508	blastn	match_part	199558	199673	116	+	.	ID=scaffold161|size418508:hsp:78961:3.12.0.1;Parent=scaffold161|size418508:hit:39524:3.12.0.1;Target=TRINITY_DN17661_c0_g2_i12 1705 1820 +;Gap=M116
scaffold161|size418508	blastn	expressed_sequence_match	198228	199292	1065	+	.	ID=scaffold161|size418508:hit:39525:3.12.0.1;Name=TRINITY_DN17661_c0_g2_i31;score=1065
scaffold161|size418508	blastn	match_part	198228	199292	1065	+	.	ID=scaffold161|size418508:hsp:78962:3.12.0.1;Parent=scaffold161|size418508:hit:39525:3.12.0.1;Target=TRINITY_DN17661_c0_g2_i31 1 1065 +;Gap=M1065
scaffold161|size418508	blastn	expressed_sequence_match	197623	199829	548	+	.	ID=scaffold161|size418508:hit:39526:3.12.0.1;Name=TRINITY_DN17661_c0_g2_i10;score=548
scaffold161|size418508	blastn	match_part	197623	198170	548	+	.	ID=scaffold161|size418508:hsp:78963:3.12.0.1;Parent=scaffold161|size418508:hit:39526:3.12.0.1;Target=TRINITY_DN17661_c0_g2_i10 34 581 +;Gap=M548
scaffold161|size418508	blastn	match_part	198347	199000	654	+	.	ID=scaffold161|size418508:hsp:78964:3.12.0.1;Parent=scaffold161|size418508:hit:39526:3.12.0.1;Target=TRINITY_DN17661_c0_g2_i10 592 1245 +;Gap=M654
scaffold161|size418508	blastn	match_part	199183	199311	75	+	.	ID=scaffold161|size418508:hsp:78965:3.12.0.1;Parent=scaffold161|size418508:hit:39526:3.12.0.1;Target=TRINITY_DN17661_c0_g2_i10 1263 1391 +;Gap=M129
scaffold161|size418508	blastn	match_part	199749	199829	75	+	.	ID=scaffold161|size418508:hsp:78966:3.12.0.1;Parent=scaffold161|size418508:hit:39526:3.12.0.1;Target=TRINITY_DN17661_c0_g2_i10 1740 1820 +;Gap=M81
scaffold161|size418508	blastn	expressed_sequence_match	197623	199803	650	+	.	ID=scaffold161|size418508:hit:39527:3.12.0.1;Name=TRINITY_DN8570_c1_g3_i9;score=650
scaffold161|size418508	blastn	match_part	197623	198272	650	+	.	ID=scaffold161|size418508:hsp:78967:3.12.0.1;Parent=scaffold161|size418508:hit:39527:3.12.0.1;Target=TRINITY_DN8570_c1_g3_i9 170 819 +;Gap=M650
scaffold161|size418508	blastn	match_part	198347	198557	211	+	.	ID=scaffold161|size418508:hsp:78968:3.12.0.1;Parent=scaffold161|size418508:hit:39527:3.12.0.1;Target=TRINITY_DN8570_c1_g3_i9 817 1027 +;Gap=M211
scaffold161|size418508	blastn	match_part	198634	199000	367	+	.	ID=scaffold161|size418508:hsp:78969:3.12.0.1;Parent=scaffold161|size418508:hit:39527:3.12.0.1;Target=TRINITY_DN8570_c1_g3_i9 1027 1393 +;Gap=M367
scaffold161|size418508	blastn	match_part	199183	199335	153	+	.	ID=scaffold161|size418508:hsp:78970:3.12.0.1;Parent=scaffold161|size418508:hit:39527:3.12.0.1;Target=TRINITY_DN8570_c1_g3_i9 1411 1563 +;Gap=M153
scaffold161|size418508	blastn	match_part	199427	199673	247	+	.	ID=scaffold161|size418508:hsp:78971:3.12.0.1;Parent=scaffold161|size418508:hit:39527:3.12.0.1;Target=TRINITY_DN8570_c1_g3_i9 1562 1808 +;Gap=M247
scaffold161|size418508	blastn	match_part	199750	199803	54	+	.	ID=scaffold161|size418508:hsp:78972:3.12.0.1;Parent=scaffold161|size418508:hit:39527:3.12.0.1;Target=TRINITY_DN8570_c1_g3_i9 1808 1861 +;Gap=M54
scaffold161|size418508	blastn	expressed_sequence_match	197623	199803	548	+	.	ID=scaffold161|size418508:hit:39528:3.12.0.1;Name=TRINITY_DN8570_c1_g3_i13;score=548
scaffold161|size418508	blastn	match_part	197623	198170	548	+	.	ID=scaffold161|size418508:hsp:78973:3.12.0.1;Parent=scaffold161|size418508:hit:39528:3.12.0.1;Target=TRINITY_DN8570_c1_g3_i13 170 717 +;Gap=M548
scaffold161|size418508	blastn	match_part	198347	198557	211	+	.	ID=scaffold161|size418508:hsp:78974:3.12.0.1;Parent=scaffold161|size418508:hit:39528:3.12.0.1;Target=TRINITY_DN8570_c1_g3_i13 728 938 +;Gap=M211
scaffold161|size418508	blastn	match_part	198634	199000	367	+	.	ID=scaffold161|size418508:hsp:78975:3.12.0.1;Parent=scaffold161|size418508:hit:39528:3.12.0.1;Target=TRINITY_DN8570_c1_g3_i13 938 1304 +;Gap=M367
scaffold161|size418508	blastn	match_part	199183	199335	153	+	.	ID=scaffold161|size418508:hsp:78976:3.12.0.1;Parent=scaffold161|size418508:hit:39528:3.12.0.1;Target=TRINITY_DN8570_c1_g3_i13 1322 1474 +;Gap=M153
scaffold161|size418508	blastn	match_part	199427	199673	247	+	.	ID=scaffold161|size418508:hsp:78977:3.12.0.1;Parent=scaffold161|size418508:hit:39528:3.12.0.1;Target=TRINITY_DN8570_c1_g3_i13 1473 1719 +;Gap=M247
scaffold161|size418508	blastn	match_part	199750	199803	54	+	.	ID=scaffold161|size418508:hsp:78978:3.12.0.1;Parent=scaffold161|size418508:hit:39528:3.12.0.1;Target=TRINITY_DN8570_c1_g3_i13 1719 1772 +;Gap=M54
scaffold161|size418508	blastn	expressed_sequence_match	197623	199673	547	+	.	ID=scaffold161|size418508:hit:39529:3.12.0.1;Name=TRINITY_DN17661_c0_g2_i23;score=547
scaffold161|size418508	blastn	match_part	197623	198169	547	+	.	ID=scaffold161|size418508:hsp:78979:3.12.0.1;Parent=scaffold161|size418508:hit:39529:3.12.0.1;Target=TRINITY_DN17661_c0_g2_i23 34 580 +;Gap=M547
scaffold161|size418508	blastn	match_part	198228	198272	45	+	.	ID=scaffold161|size418508:hsp:78980:3.12.0.1;Parent=scaffold161|size418508:hit:39529:3.12.0.1;Target=TRINITY_DN17661_c0_g2_i23 580 624 +;Gap=M45
scaffold161|size418508	blastn	match_part	198347	199000	654	+	.	ID=scaffold161|size418508:hsp:78981:3.12.0.1;Parent=scaffold161|size418508:hit:39529:3.12.0.1;Target=TRINITY_DN17661_c0_g2_i23 622 1275 +;Gap=M654
scaffold161|size418508	blastn	match_part	199183	199335	153	+	.	ID=scaffold161|size418508:hsp:78982:3.12.0.1;Parent=scaffold161|size418508:hit:39529:3.12.0.1;Target=TRINITY_DN17661_c0_g2_i23 1293 1445 +;Gap=M153
scaffold161|size418508	blastn	match_part	199427	199465	39	+	.	ID=scaffold161|size418508:hsp:78983:3.12.0.1;Parent=scaffold161|size418508:hit:39529:3.12.0.1;Target=TRINITY_DN17661_c0_g2_i23 1444 1482 +;Gap=M39
scaffold161|size418508	blastn	match_part	199558	199673	116	+	.	ID=scaffold161|size418508:hsp:78984:3.12.0.1;Parent=scaffold161|size418508:hit:39529:3.12.0.1;Target=TRINITY_DN17661_c0_g2_i23 1481 1596 +;Gap=M116
scaffold161|size418508	blastn	expressed_sequence_match	198475	199292	83	+	.	ID=scaffold161|size418508:hit:39530:3.12.0.1;Name=TRINITY_DN17661_c0_g2_i34;score=83
scaffold161|size418508	blastn	match_part	198475	198557	83	+	.	ID=scaffold161|size418508:hsp:78985:3.12.0.1;Parent=scaffold161|size418508:hit:39530:3.12.0.1;Target=TRINITY_DN17661_c0_g2_i34 1 83 +;Gap=M83
scaffold161|size418508	blastn	match_part	198634	199292	659	+	.	ID=scaffold161|size418508:hsp:78986:3.12.0.1;Parent=scaffold161|size418508:hit:39530:3.12.0.1;Target=TRINITY_DN17661_c0_g2_i34 83 741 +;Gap=M659
scaffold161|size418508	blastn	expressed_sequence_match	197623	199311	491	+	.	ID=scaffold161|size418508:hit:39531:3.12.0.1;Name=TRINITY_DN8570_c1_g3_i8;score=491
scaffold161|size418508	blastn	match_part	197623	198167	491	+	.	ID=scaffold161|size418508:hsp:78987:3.12.0.1;Parent=scaffold161|size418508:hit:39531:3.12.0.1;Target=TRINITY_DN8570_c1_g3_i8 170 714 +;Gap=M545
scaffold161|size418508	blastn	match_part	198422	198546	65	+	.	ID=scaffold161|size418508:hsp:78988:3.12.0.1;Parent=scaffold161|size418508:hit:39531:3.12.0.1;Target=TRINITY_DN8570_c1_g3_i8 803 927 +;Gap=M125
scaffold161|size418508	blastn	match_part	198916	199000	67	+	.	ID=scaffold161|size418508:hsp:78989:3.12.0.1;Parent=scaffold161|size418508:hit:39531:3.12.0.1;Target=TRINITY_DN8570_c1_g3_i8 1220 1304 +;Gap=M85
scaffold161|size418508	blastn	match_part	199183	199311	75	+	.	ID=scaffold161|size418508:hsp:78990:3.12.0.1;Parent=scaffold161|size418508:hit:39531:3.12.0.1;Target=TRINITY_DN8570_c1_g3_i8 1322 1450 +;Gap=M129
scaffold161|size418508	blastn	expressed_sequence_match	197623	200080	654	+	.	ID=scaffold161|size418508:hit:39532:3.12.0.1;Name=TRINITY_DN17661_c0_g2_i28;score=654
scaffold161|size418508	blastn	match_part	197623	198170	548	+	.	ID=scaffold161|size418508:hsp:78991:3.12.0.1;Parent=scaffold161|size418508:hit:39532:3.12.0.1;Target=TRINITY_DN17661_c0_g2_i28 34 581 +;Gap=M548
scaffold161|size418508	blastn	match_part	198347	199000	654	+	.	ID=scaffold161|size418508:hsp:78992:3.12.0.1;Parent=scaffold161|size418508:hit:39532:3.12.0.1;Target=TRINITY_DN17661_c0_g2_i28 592 1245 +;Gap=M654
scaffold161|size418508	blastn	match_part	199183	199335	153	+	.	ID=scaffold161|size418508:hsp:78993:3.12.0.1;Parent=scaffold161|size418508:hit:39532:3.12.0.1;Target=TRINITY_DN17661_c0_g2_i28 1263 1415 +;Gap=M153
scaffold161|size418508	blastn	match_part	199427	199673	247	+	.	ID=scaffold161|size418508:hsp:78994:3.12.0.1;Parent=scaffold161|size418508:hit:39532:3.12.0.1;Target=TRINITY_DN17661_c0_g2_i28 1414 1660 +;Gap=M247
scaffold161|size418508	blastn	match_part	199750	199917	168	+	.	ID=scaffold161|size418508:hsp:78995:3.12.0.1;Parent=scaffold161|size418508:hit:39532:3.12.0.1;Target=TRINITY_DN17661_c0_g2_i28 1660 1827 +;Gap=M168
scaffold161|size418508	blastn	match_part	200048	200080	33	+	.	ID=scaffold161|size418508:hsp:78996:3.12.0.1;Parent=scaffold161|size418508:hit:39532:3.12.0.1;Target=TRINITY_DN17661_c0_g2_i28 1827 1859 +;Gap=M33
scaffold161|size418508	blastn	expressed_sequence_match	197623	201129	654	+	.	ID=scaffold161|size418508:hit:39533:3.12.0.1;Name=TRINITY_DN8570_c1_g3_i16;score=654
scaffold161|size418508	blastn	match_part	197623	198272	650	+	.	ID=scaffold161|size418508:hsp:78997:3.12.0.1;Parent=scaffold161|size418508:hit:39533:3.12.0.1;Target=TRINITY_DN8570_c1_g3_i16 170 819 +;Gap=M650
scaffold161|size418508	blastn	match_part	198347	199000	654	+	.	ID=scaffold161|size418508:hsp:78998:3.12.0.1;Parent=scaffold161|size418508:hit:39533:3.12.0.1;Target=TRINITY_DN8570_c1_g3_i16 817 1470 +;Gap=M654
scaffold161|size418508	blastn	match_part	199183	199335	153	+	.	ID=scaffold161|size418508:hsp:78999:3.12.0.1;Parent=scaffold161|size418508:hit:39533:3.12.0.1;Target=TRINITY_DN8570_c1_g3_i16 1488 1640 +;Gap=M153
scaffold161|size418508	blastn	match_part	199427	199465	39	+	.	ID=scaffold161|size418508:hsp:79000:3.12.0.1;Parent=scaffold161|size418508:hit:39533:3.12.0.1;Target=TRINITY_DN8570_c1_g3_i16 1639 1677 +;Gap=M39
scaffold161|size418508	blastn	match_part	199558	199673	116	+	.	ID=scaffold161|size418508:hsp:79001:3.12.0.1;Parent=scaffold161|size418508:hit:39533:3.12.0.1;Target=TRINITY_DN8570_c1_g3_i16 1676 1791 +;Gap=M116
scaffold161|size418508	blastn	match_part	199750	199803	54	+	.	ID=scaffold161|size418508:hsp:79002:3.12.0.1;Parent=scaffold161|size418508:hit:39533:3.12.0.1;Target=TRINITY_DN8570_c1_g3_i16 1791 1844 +;Gap=M54
scaffold161|size418508	blastn	match_part	200048	200080	33	+	.	ID=scaffold161|size418508:hsp:79003:3.12.0.1;Parent=scaffold161|size418508:hit:39533:3.12.0.1;Target=TRINITY_DN8570_c1_g3_i16 1861 1893 +;Gap=M33
scaffold161|size418508	blastn	match_part	200166	200595	430	+	.	ID=scaffold161|size418508:hsp:79004:3.12.0.1;Parent=scaffold161|size418508:hit:39533:3.12.0.1;Target=TRINITY_DN8570_c1_g3_i16 1894 2323 +;Gap=M430
scaffold161|size418508	blastn	match_part	200787	200890	104	+	.	ID=scaffold161|size418508:hsp:79005:3.12.0.1;Parent=scaffold161|size418508:hit:39533:3.12.0.1;Target=TRINITY_DN8570_c1_g3_i16 2346 2449 +;Gap=M104
scaffold161|size418508	blastn	match_part	200963	201129	167	+	.	ID=scaffold161|size418508:hsp:79006:3.12.0.1;Parent=scaffold161|size418508:hit:39533:3.12.0.1;Target=TRINITY_DN8570_c1_g3_i16 2446 2612 +;Gap=M167
scaffold161|size418508	blastn	expressed_sequence_match	197623	200080	654	+	.	ID=scaffold161|size418508:hit:39534:3.12.0.1;Name=TRINITY_DN17661_c0_g2_i38;score=654
scaffold161|size418508	blastn	match_part	197623	198170	548	+	.	ID=scaffold161|size418508:hsp:79007:3.12.0.1;Parent=scaffold161|size418508:hit:39534:3.12.0.1;Target=TRINITY_DN17661_c0_g2_i38 34 581 +;Gap=M548
scaffold161|size418508	blastn	match_part	198347	199000	654	+	.	ID=scaffold161|size418508:hsp:79008:3.12.0.1;Parent=scaffold161|size418508:hit:39534:3.12.0.1;Target=TRINITY_DN17661_c0_g2_i38 592 1245 +;Gap=M654
scaffold161|size418508	blastn	match_part	199183	199335	153	+	.	ID=scaffold161|size418508:hsp:79009:3.12.0.1;Parent=scaffold161|size418508:hit:39534:3.12.0.1;Target=TRINITY_DN17661_c0_g2_i38 1263 1415 +;Gap=M153
scaffold161|size418508	blastn	match_part	199427	199673	247	+	.	ID=scaffold161|size418508:hsp:79010:3.12.0.1;Parent=scaffold161|size418508:hit:39534:3.12.0.1;Target=TRINITY_DN17661_c0_g2_i38 1414 1660 +;Gap=M247
scaffold161|size418508	blastn	match_part	199750	200080	331	+	.	ID=scaffold161|size418508:hsp:79011:3.12.0.1;Parent=scaffold161|size418508:hit:39534:3.12.0.1;Target=TRINITY_DN17661_c0_g2_i38 1660 1990 +;Gap=M331
scaffold161|size418508	blastn	expressed_sequence_match	197623	201129	654	+	.	ID=scaffold161|size418508:hit:39535:3.12.0.1;Name=TRINITY_DN8570_c1_g3_i6;score=654
scaffold161|size418508	blastn	match_part	197623	198170	548	+	.	ID=scaffold161|size418508:hsp:79012:3.12.0.1;Parent=scaffold161|size418508:hit:39535:3.12.0.1;Target=TRINITY_DN8570_c1_g3_i6 170 717 +;Gap=M548
scaffold161|size418508	blastn	match_part	198347	199000	654	+	.	ID=scaffold161|size418508:hsp:79013:3.12.0.1;Parent=scaffold161|size418508:hit:39535:3.12.0.1;Target=TRINITY_DN8570_c1_g3_i6 728 1381 +;Gap=M654
scaffold161|size418508	blastn	match_part	199183	199335	153	+	.	ID=scaffold161|size418508:hsp:79014:3.12.0.1;Parent=scaffold161|size418508:hit:39535:3.12.0.1;Target=TRINITY_DN8570_c1_g3_i6 1399 1551 +;Gap=M153
scaffold161|size418508	blastn	match_part	199427	199465	39	+	.	ID=scaffold161|size418508:hsp:79015:3.12.0.1;Parent=scaffold161|size418508:hit:39535:3.12.0.1;Target=TRINITY_DN8570_c1_g3_i6 1550 1588 +;Gap=M39
scaffold161|size418508	blastn	match_part	199558	199673	116	+	.	ID=scaffold161|size418508:hsp:79016:3.12.0.1;Parent=scaffold161|size418508:hit:39535:3.12.0.1;Target=TRINITY_DN8570_c1_g3_i6 1587 1702 +;Gap=M116
scaffold161|size418508	blastn	match_part	199750	199803	54	+	.	ID=scaffold161|size418508:hsp:79017:3.12.0.1;Parent=scaffold161|size418508:hit:39535:3.12.0.1;Target=TRINITY_DN8570_c1_g3_i6 1702 1755 +;Gap=M54
scaffold161|size418508	blastn	match_part	200048	200080	33	+	.	ID=scaffold161|size418508:hsp:79018:3.12.0.1;Parent=scaffold161|size418508:hit:39535:3.12.0.1;Target=TRINITY_DN8570_c1_g3_i6 1772 1804 +;Gap=M33
scaffold161|size418508	blastn	match_part	200166	200595	430	+	.	ID=scaffold161|size418508:hsp:79019:3.12.0.1;Parent=scaffold161|size418508:hit:39535:3.12.0.1;Target=TRINITY_DN8570_c1_g3_i6 1805 2234 +;Gap=M430
scaffold161|size418508	blastn	match_part	200787	200890	104	+	.	ID=scaffold161|size418508:hsp:79020:3.12.0.1;Parent=scaffold161|size418508:hit:39535:3.12.0.1;Target=TRINITY_DN8570_c1_g3_i6 2257 2360 +;Gap=M104
scaffold161|size418508	blastn	match_part	200963	201129	167	+	.	ID=scaffold161|size418508:hsp:79021:3.12.0.1;Parent=scaffold161|size418508:hit:39535:3.12.0.1;Target=TRINITY_DN8570_c1_g3_i6 2357 2523 +;Gap=M167
scaffold161|size418508	blastn	expressed_sequence_match	197623	200520	654	+	.	ID=scaffold161|size418508:hit:39536:3.12.0.1;Name=TRINITY_DN8570_c1_g3_i10;score=654
scaffold161|size418508	blastn	match_part	197623	198272	650	+	.	ID=scaffold161|size418508:hsp:79022:3.12.0.1;Parent=scaffold161|size418508:hit:39536:3.12.0.1;Target=TRINITY_DN8570_c1_g3_i10 170 819 +;Gap=M650
scaffold161|size418508	blastn	match_part	198347	199000	654	+	.	ID=scaffold161|size418508:hsp:79023:3.12.0.1;Parent=scaffold161|size418508:hit:39536:3.12.0.1;Target=TRINITY_DN8570_c1_g3_i10 817 1470 +;Gap=M654
scaffold161|size418508	blastn	match_part	199183	199311	75	+	.	ID=scaffold161|size418508:hsp:79024:3.12.0.1;Parent=scaffold161|size418508:hit:39536:3.12.0.1;Target=TRINITY_DN8570_c1_g3_i10 1488 1616 +;Gap=M129
scaffold161|size418508	blastn	match_part	200228	200520	113	+	.	ID=scaffold161|size418508:hsp:79025:3.12.0.1;Parent=scaffold161|size418508:hit:39536:3.12.0.1;Target=TRINITY_DN8570_c1_g3_i10 1956 2248 +;Gap=M293
scaffold161|size418508	blastn	expressed_sequence_match	197623	200520	654	+	.	ID=scaffold161|size418508:hit:39537:3.12.0.1;Name=TRINITY_DN8570_c1_g3_i3;score=654
scaffold161|size418508	blastn	match_part	197623	198170	548	+	.	ID=scaffold161|size418508:hsp:79026:3.12.0.1;Parent=scaffold161|size418508:hit:39537:3.12.0.1;Target=TRINITY_DN8570_c1_g3_i3 170 717 +;Gap=M548
scaffold161|size418508	blastn	match_part	198347	199000	654	+	.	ID=scaffold161|size418508:hsp:79027:3.12.0.1;Parent=scaffold161|size418508:hit:39537:3.12.0.1;Target=TRINITY_DN8570_c1_g3_i3 728 1381 +;Gap=M654
scaffold161|size418508	blastn	match_part	199183	199311	75	+	.	ID=scaffold161|size418508:hsp:79028:3.12.0.1;Parent=scaffold161|size418508:hit:39537:3.12.0.1;Target=TRINITY_DN8570_c1_g3_i3 1399 1527 +;Gap=M129
scaffold161|size418508	blastn	match_part	200228	200520	113	+	.	ID=scaffold161|size418508:hsp:79029:3.12.0.1;Parent=scaffold161|size418508:hit:39537:3.12.0.1;Target=TRINITY_DN8570_c1_g3_i3 1867 2159 +;Gap=M293
scaffold161|size418508	blastn	expressed_sequence_match	197623	200520	650	+	.	ID=scaffold161|size418508:hit:39538:3.12.0.1;Name=TRINITY_DN8570_c1_g3_i5;score=650
scaffold161|size418508	blastn	match_part	197623	198272	650	+	.	ID=scaffold161|size418508:hsp:79030:3.12.0.1;Parent=scaffold161|size418508:hit:39538:3.12.0.1;Target=TRINITY_DN8570_c1_g3_i5 170 819 +;Gap=M650
scaffold161|size418508	blastn	match_part	198347	198557	211	+	.	ID=scaffold161|size418508:hsp:79031:3.12.0.1;Parent=scaffold161|size418508:hit:39538:3.12.0.1;Target=TRINITY_DN8570_c1_g3_i5 817 1027 +;Gap=M211
scaffold161|size418508	blastn	match_part	198634	199000	367	+	.	ID=scaffold161|size418508:hsp:79032:3.12.0.1;Parent=scaffold161|size418508:hit:39538:3.12.0.1;Target=TRINITY_DN8570_c1_g3_i5 1027 1393 +;Gap=M367
scaffold161|size418508	blastn	match_part	199183	199311	75	+	.	ID=scaffold161|size418508:hsp:79033:3.12.0.1;Parent=scaffold161|size418508:hit:39538:3.12.0.1;Target=TRINITY_DN8570_c1_g3_i5 1411 1539 +;Gap=M129
scaffold161|size418508	blastn	match_part	200228	200520	113	+	.	ID=scaffold161|size418508:hsp:79034:3.12.0.1;Parent=scaffold161|size418508:hit:39538:3.12.0.1;Target=TRINITY_DN8570_c1_g3_i5 1879 2171 +;Gap=M293
scaffold161|size418508	blastn	expressed_sequence_match	197623	201129	650	+	.	ID=scaffold161|size418508:hit:39539:3.12.0.1;Name=TRINITY_DN8570_c1_g3_i14;score=650
scaffold161|size418508	blastn	match_part	197623	198272	650	+	.	ID=scaffold161|size418508:hsp:79035:3.12.0.1;Parent=scaffold161|size418508:hit:39539:3.12.0.1;Target=TRINITY_DN8570_c1_g3_i14 170 819 +;Gap=M650
scaffold161|size418508	blastn	match_part	198347	198557	211	+	.	ID=scaffold161|size418508:hsp:79036:3.12.0.1;Parent=scaffold161|size418508:hit:39539:3.12.0.1;Target=TRINITY_DN8570_c1_g3_i14 817 1027 +;Gap=M211
scaffold161|size418508	blastn	match_part	198634	199000	367	+	.	ID=scaffold161|size418508:hsp:79037:3.12.0.1;Parent=scaffold161|size418508:hit:39539:3.12.0.1;Target=TRINITY_DN8570_c1_g3_i14 1027 1393 +;Gap=M367
scaffold161|size418508	blastn	match_part	199183	199335	153	+	.	ID=scaffold161|size418508:hsp:79038:3.12.0.1;Parent=scaffold161|size418508:hit:39539:3.12.0.1;Target=TRINITY_DN8570_c1_g3_i14 1411 1563 +;Gap=M153
scaffold161|size418508	blastn	match_part	199427	199465	39	+	.	ID=scaffold161|size418508:hsp:79039:3.12.0.1;Parent=scaffold161|size418508:hit:39539:3.12.0.1;Target=TRINITY_DN8570_c1_g3_i14 1562 1600 +;Gap=M39
scaffold161|size418508	blastn	match_part	199558	199673	116	+	.	ID=scaffold161|size418508:hsp:79040:3.12.0.1;Parent=scaffold161|size418508:hit:39539:3.12.0.1;Target=TRINITY_DN8570_c1_g3_i14 1599 1714 +;Gap=M116
scaffold161|size418508	blastn	match_part	199750	199803	54	+	.	ID=scaffold161|size418508:hsp:79041:3.12.0.1;Parent=scaffold161|size418508:hit:39539:3.12.0.1;Target=TRINITY_DN8570_c1_g3_i14 1714 1767 +;Gap=M54
scaffold161|size418508	blastn	match_part	200048	200080	33	+	.	ID=scaffold161|size418508:hsp:79042:3.12.0.1;Parent=scaffold161|size418508:hit:39539:3.12.0.1;Target=TRINITY_DN8570_c1_g3_i14 1784 1816 +;Gap=M33
scaffold161|size418508	blastn	match_part	200166	200595	430	+	.	ID=scaffold161|size418508:hsp:79043:3.12.0.1;Parent=scaffold161|size418508:hit:39539:3.12.0.1;Target=TRINITY_DN8570_c1_g3_i14 1817 2246 +;Gap=M430
scaffold161|size418508	blastn	match_part	200678	200890	213	+	.	ID=scaffold161|size418508:hsp:79044:3.12.0.1;Parent=scaffold161|size418508:hit:39539:3.12.0.1;Target=TRINITY_DN8570_c1_g3_i14 2245 2457 +;Gap=M213
scaffold161|size418508	blastn	match_part	200963	201129	167	+	.	ID=scaffold161|size418508:hsp:79045:3.12.0.1;Parent=scaffold161|size418508:hit:39539:3.12.0.1;Target=TRINITY_DN8570_c1_g3_i14 2454 2620 +;Gap=M167
scaffold161|size418508	blastn	expressed_sequence_match	197623	201129	650	+	.	ID=scaffold161|size418508:hit:39540:3.12.0.1;Name=TRINITY_DN8570_c1_g3_i11;score=650
scaffold161|size418508	blastn	match_part	197623	198272	650	+	.	ID=scaffold161|size418508:hsp:79046:3.12.0.1;Parent=scaffold161|size418508:hit:39540:3.12.0.1;Target=TRINITY_DN8570_c1_g3_i11 170 819 +;Gap=M650
scaffold161|size418508	blastn	match_part	198347	198557	211	+	.	ID=scaffold161|size418508:hsp:79047:3.12.0.1;Parent=scaffold161|size418508:hit:39540:3.12.0.1;Target=TRINITY_DN8570_c1_g3_i11 817 1027 +;Gap=M211
scaffold161|size418508	blastn	match_part	198634	199000	367	+	.	ID=scaffold161|size418508:hsp:79048:3.12.0.1;Parent=scaffold161|size418508:hit:39540:3.12.0.1;Target=TRINITY_DN8570_c1_g3_i11 1027 1393 +;Gap=M367
scaffold161|size418508	blastn	match_part	199183	199335	153	+	.	ID=scaffold161|size418508:hsp:79049:3.12.0.1;Parent=scaffold161|size418508:hit:39540:3.12.0.1;Target=TRINITY_DN8570_c1_g3_i11 1411 1563 +;Gap=M153
scaffold161|size418508	blastn	match_part	199427	199465	39	+	.	ID=scaffold161|size418508:hsp:79050:3.12.0.1;Parent=scaffold161|size418508:hit:39540:3.12.0.1;Target=TRINITY_DN8570_c1_g3_i11 1562 1600 +;Gap=M39
scaffold161|size418508	blastn	match_part	199558	199673	116	+	.	ID=scaffold161|size418508:hsp:79051:3.12.0.1;Parent=scaffold161|size418508:hit:39540:3.12.0.1;Target=TRINITY_DN8570_c1_g3_i11 1599 1714 +;Gap=M116
scaffold161|size418508	blastn	match_part	199750	199803	54	+	.	ID=scaffold161|size418508:hsp:79052:3.12.0.1;Parent=scaffold161|size418508:hit:39540:3.12.0.1;Target=TRINITY_DN8570_c1_g3_i11 1714 1767 +;Gap=M54
scaffold161|size418508	blastn	match_part	200048	200080	33	+	.	ID=scaffold161|size418508:hsp:79053:3.12.0.1;Parent=scaffold161|size418508:hit:39540:3.12.0.1;Target=TRINITY_DN8570_c1_g3_i11 1784 1816 +;Gap=M33
scaffold161|size418508	blastn	match_part	200166	200595	430	+	.	ID=scaffold161|size418508:hsp:79054:3.12.0.1;Parent=scaffold161|size418508:hit:39540:3.12.0.1;Target=TRINITY_DN8570_c1_g3_i11 1817 2246 +;Gap=M430
scaffold161|size418508	blastn	match_part	200787	200890	104	+	.	ID=scaffold161|size418508:hsp:79055:3.12.0.1;Parent=scaffold161|size418508:hit:39540:3.12.0.1;Target=TRINITY_DN8570_c1_g3_i11 2269 2372 +;Gap=M104
scaffold161|size418508	blastn	match_part	200963	201129	167	+	.	ID=scaffold161|size418508:hsp:79056:3.12.0.1;Parent=scaffold161|size418508:hit:39540:3.12.0.1;Target=TRINITY_DN8570_c1_g3_i11 2369 2535 +;Gap=M167
scaffold161|size418508	blastn	expressed_sequence_match	197623	201129	548	+	.	ID=scaffold161|size418508:hit:39541:3.12.0.1;Name=TRINITY_DN8570_c1_g3_i2;score=548
scaffold161|size418508	blastn	match_part	197623	198170	548	+	.	ID=scaffold161|size418508:hsp:79057:3.12.0.1;Parent=scaffold161|size418508:hit:39541:3.12.0.1;Target=TRINITY_DN8570_c1_g3_i2 170 717 +;Gap=M548
scaffold161|size418508	blastn	match_part	198347	198557	211	+	.	ID=scaffold161|size418508:hsp:79058:3.12.0.1;Parent=scaffold161|size418508:hit:39541:3.12.0.1;Target=TRINITY_DN8570_c1_g3_i2 728 938 +;Gap=M211
scaffold161|size418508	blastn	match_part	198634	199000	367	+	.	ID=scaffold161|size418508:hsp:79059:3.12.0.1;Parent=scaffold161|size418508:hit:39541:3.12.0.1;Target=TRINITY_DN8570_c1_g3_i2 938 1304 +;Gap=M367
scaffold161|size418508	blastn	match_part	199183	199335	153	+	.	ID=scaffold161|size418508:hsp:79060:3.12.0.1;Parent=scaffold161|size418508:hit:39541:3.12.0.1;Target=TRINITY_DN8570_c1_g3_i2 1322 1474 +;Gap=M153
scaffold161|size418508	blastn	match_part	199427	199465	39	+	.	ID=scaffold161|size418508:hsp:79061:3.12.0.1;Parent=scaffold161|size418508:hit:39541:3.12.0.1;Target=TRINITY_DN8570_c1_g3_i2 1473 1511 +;Gap=M39
scaffold161|size418508	blastn	match_part	199558	199673	116	+	.	ID=scaffold161|size418508:hsp:79062:3.12.0.1;Parent=scaffold161|size418508:hit:39541:3.12.0.1;Target=TRINITY_DN8570_c1_g3_i2 1510 1625 +;Gap=M116
scaffold161|size418508	blastn	match_part	199750	199803	54	+	.	ID=scaffold161|size418508:hsp:79063:3.12.0.1;Parent=scaffold161|size418508:hit:39541:3.12.0.1;Target=TRINITY_DN8570_c1_g3_i2 1625 1678 +;Gap=M54
scaffold161|size418508	blastn	match_part	200048	200080	33	+	.	ID=scaffold161|size418508:hsp:79064:3.12.0.1;Parent=scaffold161|size418508:hit:39541:3.12.0.1;Target=TRINITY_DN8570_c1_g3_i2 1695 1727 +;Gap=M33
scaffold161|size418508	blastn	match_part	200166	200595	430	+	.	ID=scaffold161|size418508:hsp:79065:3.12.0.1;Parent=scaffold161|size418508:hit:39541:3.12.0.1;Target=TRINITY_DN8570_c1_g3_i2 1728 2157 +;Gap=M430
scaffold161|size418508	blastn	match_part	200787	200890	104	+	.	ID=scaffold161|size418508:hsp:79066:3.12.0.1;Parent=scaffold161|size418508:hit:39541:3.12.0.1;Target=TRINITY_DN8570_c1_g3_i2 2180 2283 +;Gap=M104
scaffold161|size418508	blastn	match_part	200963	201129	167	+	.	ID=scaffold161|size418508:hsp:79067:3.12.0.1;Parent=scaffold161|size418508:hit:39541:3.12.0.1;Target=TRINITY_DN8570_c1_g3_i2 2280 2446 +;Gap=M167
scaffold161|size418508	blastn	expressed_sequence_match	197623	201129	548	+	.	ID=scaffold161|size418508:hit:39542:3.12.0.1;Name=TRINITY_DN8570_c1_g3_i12;score=548
scaffold161|size418508	blastn	match_part	197623	198170	548	+	.	ID=scaffold161|size418508:hsp:79068:3.12.0.1;Parent=scaffold161|size418508:hit:39542:3.12.0.1;Target=TRINITY_DN8570_c1_g3_i12 170 717 +;Gap=M548
scaffold161|size418508	blastn	match_part	198347	198557	211	+	.	ID=scaffold161|size418508:hsp:79069:3.12.0.1;Parent=scaffold161|size418508:hit:39542:3.12.0.1;Target=TRINITY_DN8570_c1_g3_i12 728 938 +;Gap=M211
scaffold161|size418508	blastn	match_part	198634	199000	367	+	.	ID=scaffold161|size418508:hsp:79070:3.12.0.1;Parent=scaffold161|size418508:hit:39542:3.12.0.1;Target=TRINITY_DN8570_c1_g3_i12 938 1304 +;Gap=M367
scaffold161|size418508	blastn	match_part	199183	199335	153	+	.	ID=scaffold161|size418508:hsp:79071:3.12.0.1;Parent=scaffold161|size418508:hit:39542:3.12.0.1;Target=TRINITY_DN8570_c1_g3_i12 1322 1474 +;Gap=M153
scaffold161|size418508	blastn	match_part	199427	199465	39	+	.	ID=scaffold161|size418508:hsp:79072:3.12.0.1;Parent=scaffold161|size418508:hit:39542:3.12.0.1;Target=TRINITY_DN8570_c1_g3_i12 1473 1511 +;Gap=M39
scaffold161|size418508	blastn	match_part	199558	199673	116	+	.	ID=scaffold161|size418508:hsp:79073:3.12.0.1;Parent=scaffold161|size418508:hit:39542:3.12.0.1;Target=TRINITY_DN8570_c1_g3_i12 1510 1625 +;Gap=M116
scaffold161|size418508	blastn	match_part	199750	199803	54	+	.	ID=scaffold161|size418508:hsp:79074:3.12.0.1;Parent=scaffold161|size418508:hit:39542:3.12.0.1;Target=TRINITY_DN8570_c1_g3_i12 1625 1678 +;Gap=M54
scaffold161|size418508	blastn	match_part	200048	200080	33	+	.	ID=scaffold161|size418508:hsp:79075:3.12.0.1;Parent=scaffold161|size418508:hit:39542:3.12.0.1;Target=TRINITY_DN8570_c1_g3_i12 1695 1727 +;Gap=M33
scaffold161|size418508	blastn	match_part	200166	200595	430	+	.	ID=scaffold161|size418508:hsp:79076:3.12.0.1;Parent=scaffold161|size418508:hit:39542:3.12.0.1;Target=TRINITY_DN8570_c1_g3_i12 1728 2157 +;Gap=M430
```
