## Supplementary material for "Improved Reference Genome for *Cyclotella Cryptica* CCMP332, a Model for Cell Wall Morphogenesis, Salinity Adaptation, and Lipid Production in Diatoms (Bacillariophyta)": cryptica_pilon5.all.renamed.gff (part 99 of 634)

```
scaffold161|size418508	blastn	match_part	200678	200890	213	+	.	ID=scaffold161|size418508:hsp:79077:3.12.0.1;Parent=scaffold161|size418508:hit:39542:3.12.0.1;Target=TRINITY_DN8570_c1_g3_i12 2156 2368 +;Gap=M213
scaffold161|size418508	blastn	match_part	200963	201129	167	+	.	ID=scaffold161|size418508:hsp:79078:3.12.0.1;Parent=scaffold161|size418508:hit:39542:3.12.0.1;Target=TRINITY_DN8570_c1_g3_i12 2365 2531 +;Gap=M167
scaffold161|size418508	blastn	expressed_sequence_match	197623	201129	491	+	.	ID=scaffold161|size418508:hit:39543:3.12.0.1;Name=TRINITY_DN8570_c1_g3_i4;score=491
scaffold161|size418508	blastn	match_part	197623	198167	491	+	.	ID=scaffold161|size418508:hsp:79079:3.12.0.1;Parent=scaffold161|size418508:hit:39543:3.12.0.1;Target=TRINITY_DN8570_c1_g3_i4 170 714 +;Gap=M545
scaffold161|size418508	blastn	match_part	198422	198546	65	+	.	ID=scaffold161|size418508:hsp:79080:3.12.0.1;Parent=scaffold161|size418508:hit:39543:3.12.0.1;Target=TRINITY_DN8570_c1_g3_i4 803 927 +;Gap=M125
scaffold161|size418508	blastn	match_part	198916	199000	67	+	.	ID=scaffold161|size418508:hsp:79081:3.12.0.1;Parent=scaffold161|size418508:hit:39543:3.12.0.1;Target=TRINITY_DN8570_c1_g3_i4 1220 1304 +;Gap=M85
scaffold161|size418508	blastn	match_part	199183	199335	153	+	.	ID=scaffold161|size418508:hsp:79082:3.12.0.1;Parent=scaffold161|size418508:hit:39543:3.12.0.1;Target=TRINITY_DN8570_c1_g3_i4 1322 1474 +;Gap=M153
scaffold161|size418508	blastn	match_part	199427	199465	39	+	.	ID=scaffold161|size418508:hsp:79083:3.12.0.1;Parent=scaffold161|size418508:hit:39543:3.12.0.1;Target=TRINITY_DN8570_c1_g3_i4 1473 1511 +;Gap=M39
scaffold161|size418508	blastn	match_part	199558	199673	116	+	.	ID=scaffold161|size418508:hsp:79084:3.12.0.1;Parent=scaffold161|size418508:hit:39543:3.12.0.1;Target=TRINITY_DN8570_c1_g3_i4 1510 1625 +;Gap=M116
scaffold161|size418508	blastn	match_part	199750	199803	54	+	.	ID=scaffold161|size418508:hsp:79085:3.12.0.1;Parent=scaffold161|size418508:hit:39543:3.12.0.1;Target=TRINITY_DN8570_c1_g3_i4 1625 1678 +;Gap=M54
scaffold161|size418508	blastn	match_part	200048	200080	33	+	.	ID=scaffold161|size418508:hsp:79086:3.12.0.1;Parent=scaffold161|size418508:hit:39543:3.12.0.1;Target=TRINITY_DN8570_c1_g3_i4 1695 1727 +;Gap=M33
scaffold161|size418508	blastn	match_part	200166	200595	430	+	.	ID=scaffold161|size418508:hsp:79087:3.12.0.1;Parent=scaffold161|size418508:hit:39543:3.12.0.1;Target=TRINITY_DN8570_c1_g3_i4 1728 2157 +;Gap=M430
scaffold161|size418508	blastn	match_part	200787	200890	104	+	.	ID=scaffold161|size418508:hsp:79088:3.12.0.1;Parent=scaffold161|size418508:hit:39543:3.12.0.1;Target=TRINITY_DN8570_c1_g3_i4 2180 2283 +;Gap=M104
scaffold161|size418508	blastn	match_part	200963	201129	167	+	.	ID=scaffold161|size418508:hsp:79089:3.12.0.1;Parent=scaffold161|size418508:hit:39543:3.12.0.1;Target=TRINITY_DN8570_c1_g3_i4 2280 2446 +;Gap=M167
scaffold161|size418508	blastn	expressed_sequence_match	197623	201129	491	+	.	ID=scaffold161|size418508:hit:39544:3.12.0.1;Name=TRINITY_DN8570_c1_g3_i15;score=491
scaffold161|size418508	blastn	match_part	197623	198167	491	+	.	ID=scaffold161|size418508:hsp:79090:3.12.0.1;Parent=scaffold161|size418508:hit:39544:3.12.0.1;Target=TRINITY_DN8570_c1_g3_i15 170 714 +;Gap=M545
scaffold161|size418508	blastn	match_part	198422	198546	65	+	.	ID=scaffold161|size418508:hsp:79091:3.12.0.1;Parent=scaffold161|size418508:hit:39544:3.12.0.1;Target=TRINITY_DN8570_c1_g3_i15 803 927 +;Gap=M125
scaffold161|size418508	blastn	match_part	198916	199000	67	+	.	ID=scaffold161|size418508:hsp:79092:3.12.0.1;Parent=scaffold161|size418508:hit:39544:3.12.0.1;Target=TRINITY_DN8570_c1_g3_i15 1220 1304 +;Gap=M85
scaffold161|size418508	blastn	match_part	199183	199311	75	+	.	ID=scaffold161|size418508:hsp:79093:3.12.0.1;Parent=scaffold161|size418508:hit:39544:3.12.0.1;Target=TRINITY_DN8570_c1_g3_i15 1322 1450 +;Gap=M129
scaffold161|size418508	blastn	match_part	200228	200595	278	+	.	ID=scaffold161|size418508:hsp:79094:3.12.0.1;Parent=scaffold161|size418508:hit:39544:3.12.0.1;Target=TRINITY_DN8570_c1_g3_i15 1790 2157 +;Gap=M368
scaffold161|size418508	blastn	match_part	200787	200890	104	+	.	ID=scaffold161|size418508:hsp:79095:3.12.0.1;Parent=scaffold161|size418508:hit:39544:3.12.0.1;Target=TRINITY_DN8570_c1_g3_i15 2180 2283 +;Gap=M104
scaffold161|size418508	blastn	match_part	200963	201129	167	+	.	ID=scaffold161|size418508:hsp:79096:3.12.0.1;Parent=scaffold161|size418508:hit:39544:3.12.0.1;Target=TRINITY_DN8570_c1_g3_i15 2280 2446 +;Gap=M167
scaffold161|size418508	est2genome	expressed_sequence_match	197590	199772	8683	+	.	ID=scaffold161|size418508:hit:39545:3.12.0.1;Name=TRINITY_DN17661_c0_g2_i22;score=8683
scaffold161|size418508	est2genome	match_part	197590	198169	8683	+	.	ID=scaffold161|size418508:hsp:79097:3.12.0.1;Parent=scaffold161|size418508:hit:39545:3.12.0.1;Target=TRINITY_DN17661_c0_g2_i22 1 580 +;Gap=M580
scaffold161|size418508	est2genome	match_part	198259	198270	8683	+	.	ID=scaffold161|size418508:hsp:79098:3.12.0.1;Parent=scaffold161|size418508:hit:39545:3.12.0.1;Target=TRINITY_DN17661_c0_g2_i22 581 592 +;Gap=M12
scaffold161|size418508	est2genome	match_part	198348	199335	8683	+	.	ID=scaffold161|size418508:hsp:79099:3.12.0.1;Parent=scaffold161|size418508:hit:39545:3.12.0.1;Target=TRINITY_DN17661_c0_g2_i22 593 1580 +;Gap=M988
scaffold161|size418508	est2genome	match_part	199429	199464	8683	+	.	ID=scaffold161|size418508:hsp:79100:3.12.0.1;Parent=scaffold161|size418508:hit:39545:3.12.0.1;Target=TRINITY_DN17661_c0_g2_i22 1581 1616 +;Gap=M36
scaffold161|size418508	est2genome	match_part	199559	199673	8683	+	.	ID=scaffold161|size418508:hsp:79101:3.12.0.1;Parent=scaffold161|size418508:hit:39545:3.12.0.1;Target=TRINITY_DN17661_c0_g2_i22 1617 1731 +;Gap=M115
scaffold161|size418508	est2genome	match_part	199751	199772	8683	+	.	ID=scaffold161|size418508:hsp:79102:3.12.0.1;Parent=scaffold161|size418508:hit:39545:3.12.0.1;Target=TRINITY_DN17661_c0_g2_i22 1732 1753 +;Gap=M22
scaffold161|size418508	est2genome	expressed_sequence_match	197590	199772	9140	+	.	ID=scaffold161|size418508:hit:39546:3.12.0.1;Name=TRINITY_DN17661_c0_g2_i12;score=9140
scaffold161|size418508	est2genome	match_part	197590	198270	9140	+	.	ID=scaffold161|size418508:hsp:79103:3.12.0.1;Parent=scaffold161|size418508:hit:39546:3.12.0.1;Target=TRINITY_DN17661_c0_g2_i12 1 681 +;Gap=M681
scaffold161|size418508	est2genome	match_part	198348	199335	9140	+	.	ID=scaffold161|size418508:hsp:79104:3.12.0.1;Parent=scaffold161|size418508:hit:39546:3.12.0.1;Target=TRINITY_DN17661_c0_g2_i12 682 1669 +;Gap=M988
scaffold161|size418508	est2genome	match_part	199429	199464	9140	+	.	ID=scaffold161|size418508:hsp:79105:3.12.0.1;Parent=scaffold161|size418508:hit:39546:3.12.0.1;Target=TRINITY_DN17661_c0_g2_i12 1670 1705 +;Gap=M36
scaffold161|size418508	est2genome	match_part	199559	199673	9140	+	.	ID=scaffold161|size418508:hsp:79106:3.12.0.1;Parent=scaffold161|size418508:hit:39546:3.12.0.1;Target=TRINITY_DN17661_c0_g2_i12 1706 1820 +;Gap=M115
scaffold161|size418508	est2genome	match_part	199751	199772	9140	+	.	ID=scaffold161|size418508:hsp:79107:3.12.0.1;Parent=scaffold161|size418508:hit:39546:3.12.0.1;Target=TRINITY_DN17661_c0_g2_i12 1821 1842 +;Gap=M22
scaffold161|size418508	est2genome	expressed_sequence_match	198228	199292	5325	+	.	ID=scaffold161|size418508:hit:39547:3.12.0.1;Name=TRINITY_DN17661_c0_g2_i31;score=5325
scaffold161|size418508	est2genome	match_part	198228	199292	5325	+	.	ID=scaffold161|size418508:hsp:79108:3.12.0.1;Parent=scaffold161|size418508:hit:39547:3.12.0.1;Target=TRINITY_DN17661_c0_g2_i31 1 1065 +;Gap=M1065
scaffold161|size418508	est2genome	expressed_sequence_match	197590	200154	8543	+	.	ID=scaffold161|size418508:hit:39548:3.12.0.1;Name=TRINITY_DN17661_c0_g2_i10;score=8543
scaffold161|size418508	est2genome	match_part	197590	198169	8543	+	.	ID=scaffold161|size418508:hsp:79109:3.12.0.1;Parent=scaffold161|size418508:hit:39548:3.12.0.1;Target=TRINITY_DN17661_c0_g2_i10 1 580 +;Gap=M580
scaffold161|size418508	est2genome	match_part	198259	198270	8543	+	.	ID=scaffold161|size418508:hsp:79110:3.12.0.1;Parent=scaffold161|size418508:hit:39548:3.12.0.1;Target=TRINITY_DN17661_c0_g2_i10 581 592 +;Gap=M12
scaffold161|size418508	est2genome	match_part	198348	199000	8543	+	.	ID=scaffold161|size418508:hsp:79111:3.12.0.1;Parent=scaffold161|size418508:hit:39548:3.12.0.1;Target=TRINITY_DN17661_c0_g2_i10 593 1245 +;Gap=M653
scaffold161|size418508	est2genome	match_part	199090	199107	8543	+	.	ID=scaffold161|size418508:hsp:79112:3.12.0.1;Parent=scaffold161|size418508:hit:39548:3.12.0.1;Target=TRINITY_DN17661_c0_g2_i10 1246 1263 +;Gap=M18
scaffold161|size418508	est2genome	match_part	199184	199335	8543	+	.	ID=scaffold161|size418508:hsp:79113:3.12.0.1;Parent=scaffold161|size418508:hit:39548:3.12.0.1;Target=TRINITY_DN17661_c0_g2_i10 1264 1415 +;Gap=M152
scaffold161|size418508	est2genome	match_part	199429	199829	8543	+	.	ID=scaffold161|size418508:hsp:79114:3.12.0.1;Parent=scaffold161|size418508:hit:39548:3.12.0.1;Target=TRINITY_DN17661_c0_g2_i10 1416 1820 +;Gap=M401
scaffold161|size418508	est2genome	match_part	199852	200154	8543	+	.	ID=scaffold161|size418508:hsp:79115:3.12.0.1;Parent=scaffold161|size418508:hit:39548:3.12.0.1;Target=TRINITY_DN17661_c0_g2_i10 1821 2120 +;Gap=M303
scaffold161|size418508	est2genome	expressed_sequence_match	197454	199805	8940	+	.	ID=scaffold161|size418508:hit:39549:3.12.0.1;Name=TRINITY_DN8570_c1_g3_i9;score=8940
scaffold161|size418508	est2genome	match_part	197454	198270	8940	+	.	ID=scaffold161|size418508:hsp:79116:3.12.0.1;Parent=scaffold161|size418508:hit:39549:3.12.0.1;Target=TRINITY_DN8570_c1_g3_i9 2 817 +;Gap=M817
scaffold161|size418508	est2genome	match_part	198348	198557	8940	+	.	ID=scaffold161|size418508:hsp:79117:3.12.0.1;Parent=scaffold161|size418508:hit:39549:3.12.0.1;Target=TRINITY_DN8570_c1_g3_i9 818 1027 +;Gap=M210
scaffold161|size418508	est2genome	match_part	198635	199000	8940	+	.	ID=scaffold161|size418508:hsp:79118:3.12.0.1;Parent=scaffold161|size418508:hit:39549:3.12.0.1;Target=TRINITY_DN8570_c1_g3_i9 1028 1393 +;Gap=M366
scaffold161|size418508	est2genome	match_part	199090	199107	8940	+	.	ID=scaffold161|size418508:hsp:79119:3.12.0.1;Parent=scaffold161|size418508:hit:39549:3.12.0.1;Target=TRINITY_DN8570_c1_g3_i9 1394 1411 +;Gap=M18
scaffold161|size418508	est2genome	match_part	199184	199335	8940	+	.	ID=scaffold161|size418508:hsp:79120:3.12.0.1;Parent=scaffold161|size418508:hit:39549:3.12.0.1;Target=TRINITY_DN8570_c1_g3_i9 1412 1563 +;Gap=M152
scaffold161|size418508	est2genome	match_part	199429	199673	8940	+	.	ID=scaffold161|size418508:hsp:79121:3.12.0.1;Parent=scaffold161|size418508:hit:39549:3.12.0.1;Target=TRINITY_DN8570_c1_g3_i9 1564 1808 +;Gap=M245
scaffold161|size418508	est2genome	match_part	199751	199805	8940	+	.	ID=scaffold161|size418508:hsp:79122:3.12.0.1;Parent=scaffold161|size418508:hit:39549:3.12.0.1;Target=TRINITY_DN8570_c1_g3_i9 1809 1863 +;Gap=M55
scaffold161|size418508	est2genome	expressed_sequence_match	197454	199805	8483	+	.	ID=scaffold161|size418508:hit:39550:3.12.0.1;Name=TRINITY_DN8570_c1_g3_i13;score=8483
scaffold161|size418508	est2genome	match_part	197454	198169	8483	+	.	ID=scaffold161|size418508:hsp:79123:3.12.0.1;Parent=scaffold161|size418508:hit:39550:3.12.0.1;Target=TRINITY_DN8570_c1_g3_i13 2 716 +;Gap=M716
scaffold161|size418508	est2genome	match_part	198259	198270	8483	+	.	ID=scaffold161|size418508:hsp:79124:3.12.0.1;Parent=scaffold161|size418508:hit:39550:3.12.0.1;Target=TRINITY_DN8570_c1_g3_i13 717 728 +;Gap=M12
scaffold161|size418508	est2genome	match_part	198348	198557	8483	+	.	ID=scaffold161|size418508:hsp:79125:3.12.0.1;Parent=scaffold161|size418508:hit:39550:3.12.0.1;Target=TRINITY_DN8570_c1_g3_i13 729 938 +;Gap=M210
scaffold161|size418508	est2genome	match_part	198635	199000	8483	+	.	ID=scaffold161|size418508:hsp:79126:3.12.0.1;Parent=scaffold161|size418508:hit:39550:3.12.0.1;Target=TRINITY_DN8570_c1_g3_i13 939 1304 +;Gap=M366
scaffold161|size418508	est2genome	match_part	199090	199107	8483	+	.	ID=scaffold161|size418508:hsp:79127:3.12.0.1;Parent=scaffold161|size418508:hit:39550:3.12.0.1;Target=TRINITY_DN8570_c1_g3_i13 1305 1322 +;Gap=M18
scaffold161|size418508	est2genome	match_part	199184	199335	8483	+	.	ID=scaffold161|size418508:hsp:79128:3.12.0.1;Parent=scaffold161|size418508:hit:39550:3.12.0.1;Target=TRINITY_DN8570_c1_g3_i13 1323 1474 +;Gap=M152
scaffold161|size418508	est2genome	match_part	199429	199673	8483	+	.	ID=scaffold161|size418508:hsp:79129:3.12.0.1;Parent=scaffold161|size418508:hit:39550:3.12.0.1;Target=TRINITY_DN8570_c1_g3_i13 1475 1719 +;Gap=M245
scaffold161|size418508	est2genome	match_part	199751	199805	8483	+	.	ID=scaffold161|size418508:hsp:79130:3.12.0.1;Parent=scaffold161|size418508:hit:39550:3.12.0.1;Target=TRINITY_DN8570_c1_g3_i13 1720 1774 +;Gap=M55
scaffold161|size418508	est2genome	expressed_sequence_match	197590	199772	7956	+	.	ID=scaffold161|size418508:hit:39551:3.12.0.1;Name=TRINITY_DN17661_c0_g2_i23;score=7956
scaffold161|size418508	est2genome	match_part	197590	198169	7956	+	.	ID=scaffold161|size418508:hsp:79131:3.12.0.1;Parent=scaffold161|size418508:hit:39551:3.12.0.1;Target=TRINITY_DN17661_c0_g2_i23 1 580 +;Gap=M580
scaffold161|size418508	est2genome	match_part	198229	198270	7956	+	.	ID=scaffold161|size418508:hsp:79132:3.12.0.1;Parent=scaffold161|size418508:hit:39551:3.12.0.1;Target=TRINITY_DN17661_c0_g2_i23 581 622 +;Gap=M42
scaffold161|size418508	est2genome	match_part	198348	199000	7956	+	.	ID=scaffold161|size418508:hsp:79133:3.12.0.1;Parent=scaffold161|size418508:hit:39551:3.12.0.1;Target=TRINITY_DN17661_c0_g2_i23 623 1275 +;Gap=M653
scaffold161|size418508	est2genome	match_part	199090	199107	7956	+	.	ID=scaffold161|size418508:hsp:79134:3.12.0.1;Parent=scaffold161|size418508:hit:39551:3.12.0.1;Target=TRINITY_DN17661_c0_g2_i23 1276 1293 +;Gap=M18
scaffold161|size418508	est2genome	match_part	199184	199335	7956	+	.	ID=scaffold161|size418508:hsp:79135:3.12.0.1;Parent=scaffold161|size418508:hit:39551:3.12.0.1;Target=TRINITY_DN17661_c0_g2_i23 1294 1445 +;Gap=M152
scaffold161|size418508	est2genome	match_part	199429	199464	7956	+	.	ID=scaffold161|size418508:hsp:79136:3.12.0.1;Parent=scaffold161|size418508:hit:39551:3.12.0.1;Target=TRINITY_DN17661_c0_g2_i23 1446 1481 +;Gap=M36
scaffold161|size418508	est2genome	match_part	199559	199673	7956	+	.	ID=scaffold161|size418508:hsp:79137:3.12.0.1;Parent=scaffold161|size418508:hit:39551:3.12.0.1;Target=TRINITY_DN17661_c0_g2_i23 1482 1596 +;Gap=M115
scaffold161|size418508	est2genome	match_part	199751	199772	7956	+	.	ID=scaffold161|size418508:hsp:79138:3.12.0.1;Parent=scaffold161|size418508:hit:39551:3.12.0.1;Target=TRINITY_DN17661_c0_g2_i23 1597 1618 +;Gap=M22
scaffold161|size418508	est2genome	expressed_sequence_match	198475	199292	3681	+	.	ID=scaffold161|size418508:hit:39552:3.12.0.1;Name=TRINITY_DN17661_c0_g2_i34;score=3681
scaffold161|size418508	est2genome	match_part	198475	198557	3681	+	.	ID=scaffold161|size418508:hsp:79139:3.12.0.1;Parent=scaffold161|size418508:hit:39552:3.12.0.1;Target=TRINITY_DN17661_c0_g2_i34 1 83 +;Gap=M83
scaffold161|size418508	est2genome	match_part	198635	199292	3681	+	.	ID=scaffold161|size418508:hsp:79140:3.12.0.1;Parent=scaffold161|size418508:hit:39552:3.12.0.1;Target=TRINITY_DN17661_c0_g2_i34 84 741 +;Gap=M658
scaffold161|size418508	est2genome	expressed_sequence_match	197454	199673	6646	+	.	ID=scaffold161|size418508:hit:39553:3.12.0.1;Name=TRINITY_DN8570_c1_g3_i8;score=6646
scaffold161|size418508	est2genome	match_part	197454	198183	6646	+	.	ID=scaffold161|size418508:hsp:79141:3.12.0.1;Parent=scaffold161|size418508:hit:39553:3.12.0.1;Target=TRINITY_DN8570_c1_g3_i8 2 728 +;Gap=M730
scaffold161|size418508	est2genome	match_part	198348	198557	6646	+	.	ID=scaffold161|size418508:hsp:79142:3.12.0.1;Parent=scaffold161|size418508:hit:39553:3.12.0.1;Target=TRINITY_DN8570_c1_g3_i8 729 938 +;Gap=M210
scaffold161|size418508	est2genome	match_part	198635	199000	6646	+	.	ID=scaffold161|size418508:hsp:79143:3.12.0.1;Parent=scaffold161|size418508:hit:39553:3.12.0.1;Target=TRINITY_DN8570_c1_g3_i8 939 1304 +;Gap=M366
scaffold161|size418508	est2genome	match_part	199090	199107	6646	+	.	ID=scaffold161|size418508:hsp:79144:3.12.0.1;Parent=scaffold161|size418508:hit:39553:3.12.0.1;Target=TRINITY_DN8570_c1_g3_i8 1305 1322 +;Gap=M18
scaffold161|size418508	est2genome	match_part	199184	199335	6646	+	.	ID=scaffold161|size418508:hsp:79145:3.12.0.1;Parent=scaffold161|size418508:hit:39553:3.12.0.1;Target=TRINITY_DN8570_c1_g3_i8 1323 1474 +;Gap=M152
scaffold161|size418508	est2genome	match_part	199429	199673	6646	+	.	ID=scaffold161|size418508:hsp:79146:3.12.0.1;Parent=scaffold161|size418508:hit:39553:3.12.0.1;Target=TRINITY_DN8570_c1_g3_i8 1475 1720 +;Gap=M245
scaffold161|size418508	est2genome	expressed_sequence_match	197590	200188	9280	+	.	ID=scaffold161|size418508:hit:39554:3.12.0.1;Name=TRINITY_DN17661_c0_g2_i28;score=9280
scaffold161|size418508	est2genome	match_part	197590	198169	9280	+	.	ID=scaffold161|size418508:hsp:79147:3.12.0.1;Parent=scaffold161|size418508:hit:39554:3.12.0.1;Target=TRINITY_DN17661_c0_g2_i28 1 580 +;Gap=M580
scaffold161|size418508	est2genome	match_part	198259	198270	9280	+	.	ID=scaffold161|size418508:hsp:79148:3.12.0.1;Parent=scaffold161|size418508:hit:39554:3.12.0.1;Target=TRINITY_DN17661_c0_g2_i28 581 592 +;Gap=M12
scaffold161|size418508	est2genome	match_part	198348	199000	9280	+	.	ID=scaffold161|size418508:hsp:79149:3.12.0.1;Parent=scaffold161|size418508:hit:39554:3.12.0.1;Target=TRINITY_DN17661_c0_g2_i28 593 1245 +;Gap=M653
scaffold161|size418508	est2genome	match_part	199090	199107	9280	+	.	ID=scaffold161|size418508:hsp:79150:3.12.0.1;Parent=scaffold161|size418508:hit:39554:3.12.0.1;Target=TRINITY_DN17661_c0_g2_i28 1246 1263 +;Gap=M18
scaffold161|size418508	est2genome	match_part	199184	199335	9280	+	.	ID=scaffold161|size418508:hsp:79151:3.12.0.1;Parent=scaffold161|size418508:hit:39554:3.12.0.1;Target=TRINITY_DN17661_c0_g2_i28 1264 1415 +;Gap=M152
scaffold161|size418508	est2genome	match_part	199429	199673	9280	+	.	ID=scaffold161|size418508:hsp:79152:3.12.0.1;Parent=scaffold161|size418508:hit:39554:3.12.0.1;Target=TRINITY_DN17661_c0_g2_i28 1416 1660 +;Gap=M245
scaffold161|size418508	est2genome	match_part	199751	199917	9280	+	.	ID=scaffold161|size418508:hsp:79153:3.12.0.1;Parent=scaffold161|size418508:hit:39554:3.12.0.1;Target=TRINITY_DN17661_c0_g2_i28 1661 1827 +;Gap=M167
scaffold161|size418508	est2genome	match_part	200049	200080	9280	+	.	ID=scaffold161|size418508:hsp:79154:3.12.0.1;Parent=scaffold161|size418508:hit:39554:3.12.0.1;Target=TRINITY_DN17661_c0_g2_i28 1828 1859 +;Gap=M32
scaffold161|size418508	est2genome	match_part	200166	200188	9280	+	.	ID=scaffold161|size418508:hsp:79155:3.12.0.1;Parent=scaffold161|size418508:hit:39554:3.12.0.1;Target=TRINITY_DN17661_c0_g2_i28 1860 1882 +;Gap=M23
scaffold161|size418508	est2genome	expressed_sequence_match	197454	201134	12584	+	.	ID=scaffold161|size418508:hit:39555:3.12.0.1;Name=TRINITY_DN8570_c1_g3_i16;score=12584
scaffold161|size418508	est2genome	match_part	197454	198270	12584	+	.	ID=scaffold161|size418508:hsp:79156:3.12.0.1;Parent=scaffold161|size418508:hit:39555:3.12.0.1;Target=TRINITY_DN8570_c1_g3_i16 2 817 +;Gap=M817
scaffold161|size418508	est2genome	match_part	198348	199000	12584	+	.	ID=scaffold161|size418508:hsp:79157:3.12.0.1;Parent=scaffold161|size418508:hit:39555:3.12.0.1;Target=TRINITY_DN8570_c1_g3_i16 818 1470 +;Gap=M653
scaffold161|size418508	est2genome	match_part	199090	199107	12584	+	.	ID=scaffold161|size418508:hsp:79158:3.12.0.1;Parent=scaffold161|size418508:hit:39555:3.12.0.1;Target=TRINITY_DN8570_c1_g3_i16 1471 1488 +;Gap=M18
scaffold161|size418508	est2genome	match_part	199184	199335	12584	+	.	ID=scaffold161|size418508:hsp:79159:3.12.0.1;Parent=scaffold161|size418508:hit:39555:3.12.0.1;Target=TRINITY_DN8570_c1_g3_i16 1489 1640 +;Gap=M152
scaffold161|size418508	est2genome	match_part	199429	199464	12584	+	.	ID=scaffold161|size418508:hsp:79160:3.12.0.1;Parent=scaffold161|size418508:hit:39555:3.12.0.1;Target=TRINITY_DN8570_c1_g3_i16 1641 1676 +;Gap=M36
scaffold161|size418508	est2genome	match_part	199559	199673	12584	+	.	ID=scaffold161|size418508:hsp:79161:3.12.0.1;Parent=scaffold161|size418508:hit:39555:3.12.0.1;Target=TRINITY_DN8570_c1_g3_i16 1677 1791 +;Gap=M115
scaffold161|size418508	est2genome	match_part	199751	199803	12584	+	.	ID=scaffold161|size418508:hsp:79162:3.12.0.1;Parent=scaffold161|size418508:hit:39555:3.12.0.1;Target=TRINITY_DN8570_c1_g3_i16 1792 1844 +;Gap=M53
scaffold161|size418508	est2genome	match_part	199901	199917	12584	+	.	ID=scaffold161|size418508:hsp:79163:3.12.0.1;Parent=scaffold161|size418508:hit:39555:3.12.0.1;Target=TRINITY_DN8570_c1_g3_i16 1845 1861 +;Gap=M17
scaffold161|size418508	est2genome	match_part	200049	200080	12584	+	.	ID=scaffold161|size418508:hsp:79164:3.12.0.1;Parent=scaffold161|size418508:hit:39555:3.12.0.1;Target=TRINITY_DN8570_c1_g3_i16 1862 1893 +;Gap=M32
scaffold161|size418508	est2genome	match_part	200166	200595	12584	+	.	ID=scaffold161|size418508:hsp:79165:3.12.0.1;Parent=scaffold161|size418508:hit:39555:3.12.0.1;Target=TRINITY_DN8570_c1_g3_i16 1894 2323 +;Gap=M430
scaffold161|size418508	est2genome	match_part	200680	200702	12584	+	.	ID=scaffold161|size418508:hsp:79166:3.12.0.1;Parent=scaffold161|size418508:hit:39555:3.12.0.1;Target=TRINITY_DN8570_c1_g3_i16 2324 2346 +;Gap=M23
scaffold161|size418508	est2genome	match_part	200788	200887	12584	+	.	ID=scaffold161|size418508:hsp:79167:3.12.0.1;Parent=scaffold161|size418508:hit:39555:3.12.0.1;Target=TRINITY_DN8570_c1_g3_i16 2347 2446 +;Gap=M100
scaffold161|size418508	est2genome	match_part	200964	201134	12584	+	.	ID=scaffold161|size418508:hsp:79168:3.12.0.1;Parent=scaffold161|size418508:hit:39555:3.12.0.1;Target=TRINITY_DN8570_c1_g3_i16 2447 2617 +;Gap=M171
scaffold161|size418508	est2genome	expressed_sequence_match	197590	200188	9948	+	.	ID=scaffold161|size418508:hit:39556:3.12.0.1;Name=TRINITY_DN17661_c0_g2_i38;score=9948
scaffold161|size418508	est2genome	match_part	197590	198169	9948	+	.	ID=scaffold161|size418508:hsp:79169:3.12.0.1;Parent=scaffold161|size418508:hit:39556:3.12.0.1;Target=TRINITY_DN17661_c0_g2_i38 1 580 +;Gap=M580
scaffold161|size418508	est2genome	match_part	198259	198270	9948	+	.	ID=scaffold161|size418508:hsp:79170:3.12.0.1;Parent=scaffold161|size418508:hit:39556:3.12.0.1;Target=TRINITY_DN17661_c0_g2_i38 581 592 +;Gap=M12
scaffold161|size418508	est2genome	match_part	198348	199000	9948	+	.	ID=scaffold161|size418508:hsp:79171:3.12.0.1;Parent=scaffold161|size418508:hit:39556:3.12.0.1;Target=TRINITY_DN17661_c0_g2_i38 593 1245 +;Gap=M653
scaffold161|size418508	est2genome	match_part	199090	199107	9948	+	.	ID=scaffold161|size418508:hsp:79172:3.12.0.1;Parent=scaffold161|size418508:hit:39556:3.12.0.1;Target=TRINITY_DN17661_c0_g2_i38 1246 1263 +;Gap=M18
scaffold161|size418508	est2genome	match_part	199184	199335	9948	+	.	ID=scaffold161|size418508:hsp:79173:3.12.0.1;Parent=scaffold161|size418508:hit:39556:3.12.0.1;Target=TRINITY_DN17661_c0_g2_i38 1264 1415 +;Gap=M152
scaffold161|size418508	est2genome	match_part	199429	199673	9948	+	.	ID=scaffold161|size418508:hsp:79174:3.12.0.1;Parent=scaffold161|size418508:hit:39556:3.12.0.1;Target=TRINITY_DN17661_c0_g2_i38 1416 1660 +;Gap=M245
scaffold161|size418508	est2genome	match_part	199751	200080	9948	+	.	ID=scaffold161|size418508:hsp:79175:3.12.0.1;Parent=scaffold161|size418508:hit:39556:3.12.0.1;Target=TRINITY_DN17661_c0_g2_i38 1661 1990 +;Gap=M330
scaffold161|size418508	est2genome	match_part	200166	200188	9948	+	.	ID=scaffold161|size418508:hsp:79176:3.12.0.1;Parent=scaffold161|size418508:hit:39556:3.12.0.1;Target=TRINITY_DN17661_c0_g2_i38 1991 2013 +;Gap=M23
scaffold161|size418508	est2genome	expressed_sequence_match	197454	201134	12127	+	.	ID=scaffold161|size418508:hit:39557:3.12.0.1;Name=TRINITY_DN8570_c1_g3_i6;score=12127
scaffold161|size418508	est2genome	match_part	197454	198169	12127	+	.	ID=scaffold161|size418508:hsp:79177:3.12.0.1;Parent=scaffold161|size418508:hit:39557:3.12.0.1;Target=TRINITY_DN8570_c1_g3_i6 2 716 +;Gap=M716
scaffold161|size418508	est2genome	match_part	198259	198270	12127	+	.	ID=scaffold161|size418508:hsp:79178:3.12.0.1;Parent=scaffold161|size418508:hit:39557:3.12.0.1;Target=TRINITY_DN8570_c1_g3_i6 717 728 +;Gap=M12
scaffold161|size418508	est2genome	match_part	198348	199000	12127	+	.	ID=scaffold161|size418508:hsp:79179:3.12.0.1;Parent=scaffold161|size418508:hit:39557:3.12.0.1;Target=TRINITY_DN8570_c1_g3_i6 729 1381 +;Gap=M653
scaffold161|size418508	est2genome	match_part	199090	199107	12127	+	.	ID=scaffold161|size418508:hsp:79180:3.12.0.1;Parent=scaffold161|size418508:hit:39557:3.12.0.1;Target=TRINITY_DN8570_c1_g3_i6 1382 1399 +;Gap=M18
scaffold161|size418508	est2genome	match_part	199184	199335	12127	+	.	ID=scaffold161|size418508:hsp:79181:3.12.0.1;Parent=scaffold161|size418508:hit:39557:3.12.0.1;Target=TRINITY_DN8570_c1_g3_i6 1400 1551 +;Gap=M152
scaffold161|size418508	est2genome	match_part	199429	199464	12127	+	.	ID=scaffold161|size418508:hsp:79182:3.12.0.1;Parent=scaffold161|size418508:hit:39557:3.12.0.1;Target=TRINITY_DN8570_c1_g3_i6 1552 1587 +;Gap=M36
scaffold161|size418508	est2genome	match_part	199559	199673	12127	+	.	ID=scaffold161|size418508:hsp:79183:3.12.0.1;Parent=scaffold161|size418508:hit:39557:3.12.0.1;Target=TRINITY_DN8570_c1_g3_i6 1588 1702 +;Gap=M115
scaffold161|size418508	est2genome	match_part	199751	199803	12127	+	.	ID=scaffold161|size418508:hsp:79184:3.12.0.1;Parent=scaffold161|size418508:hit:39557:3.12.0.1;Target=TRINITY_DN8570_c1_g3_i6 1703 1755 +;Gap=M53
scaffold161|size418508	est2genome	match_part	199901	199917	12127	+	.	ID=scaffold161|size418508:hsp:79185:3.12.0.1;Parent=scaffold161|size418508:hit:39557:3.12.0.1;Target=TRINITY_DN8570_c1_g3_i6 1756 1772 +;Gap=M17
scaffold161|size418508	est2genome	match_part	200049	200080	12127	+	.	ID=scaffold161|size418508:hsp:79186:3.12.0.1;Parent=scaffold161|size418508:hit:39557:3.12.0.1;Target=TRINITY_DN8570_c1_g3_i6 1773 1804 +;Gap=M32
scaffold161|size418508	est2genome	match_part	200166	200595	12127	+	.	ID=scaffold161|size418508:hsp:79187:3.12.0.1;Parent=scaffold161|size418508:hit:39557:3.12.0.1;Target=TRINITY_DN8570_c1_g3_i6 1805 2234 +;Gap=M430
scaffold161|size418508	est2genome	match_part	200680	200702	12127	+	.	ID=scaffold161|size418508:hsp:79188:3.12.0.1;Parent=scaffold161|size418508:hit:39557:3.12.0.1;Target=TRINITY_DN8570_c1_g3_i6 2235 2257 +;Gap=M23
scaffold161|size418508	est2genome	match_part	200788	200887	12127	+	.	ID=scaffold161|size418508:hsp:79189:3.12.0.1;Parent=scaffold161|size418508:hit:39557:3.12.0.1;Target=TRINITY_DN8570_c1_g3_i6 2258 2357 +;Gap=M100
scaffold161|size418508	est2genome	match_part	200964	201134	12127	+	.	ID=scaffold161|size418508:hsp:79190:3.12.0.1;Parent=scaffold161|size418508:hit:39557:3.12.0.1;Target=TRINITY_DN8570_c1_g3_i6 2358 2528 +;Gap=M171
scaffold161|size418508	est2genome	expressed_sequence_match	197454	200889	10022	+	.	ID=scaffold161|size418508:hit:39558:3.12.0.1;Name=TRINITY_DN8570_c1_g3_i10;score=10022
scaffold161|size418508	est2genome	match_part	197454	198270	10022	+	.	ID=scaffold161|size418508:hsp:79191:3.12.0.1;Parent=scaffold161|size418508:hit:39558:3.12.0.1;Target=TRINITY_DN8570_c1_g3_i10 2 817 +;Gap=M817
scaffold161|size418508	est2genome	match_part	198348	199000	10022	+	.	ID=scaffold161|size418508:hsp:79192:3.12.0.1;Parent=scaffold161|size418508:hit:39558:3.12.0.1;Target=TRINITY_DN8570_c1_g3_i10 818 1470 +;Gap=M653
scaffold161|size418508	est2genome	match_part	199090	199107	10022	+	.	ID=scaffold161|size418508:hsp:79193:3.12.0.1;Parent=scaffold161|size418508:hit:39558:3.12.0.1;Target=TRINITY_DN8570_c1_g3_i10 1471 1488 +;Gap=M18
scaffold161|size418508	est2genome	match_part	199184	199335	10022	+	.	ID=scaffold161|size418508:hsp:79194:3.12.0.1;Parent=scaffold161|size418508:hit:39558:3.12.0.1;Target=TRINITY_DN8570_c1_g3_i10 1489 1641 +;Gap=M152
scaffold161|size418508	est2genome	match_part	199524	199801	10022	+	.	ID=scaffold161|size418508:hsp:79195:3.12.0.1;Parent=scaffold161|size418508:hit:39558:3.12.0.1;Target=TRINITY_DN8570_c1_g3_i10 1642 1931 +;Gap=M278
scaffold161|size418508	est2genome	match_part	200204	200595	10022	+	.	ID=scaffold161|size418508:hsp:79196:3.12.0.1;Parent=scaffold161|size418508:hit:39558:3.12.0.1;Target=TRINITY_DN8570_c1_g3_i10 1932 2323 +;Gap=M392
scaffold161|size418508	est2genome	match_part	200680	200702	10022	+	.	ID=scaffold161|size418508:hsp:79197:3.12.0.1;Parent=scaffold161|size418508:hit:39558:3.12.0.1;Target=TRINITY_DN8570_c1_g3_i10 2324 2346 +;Gap=M23
scaffold161|size418508	est2genome	match_part	200788	200889	10022	+	.	ID=scaffold161|size418508:hsp:79198:3.12.0.1;Parent=scaffold161|size418508:hit:39558:3.12.0.1;Target=TRINITY_DN8570_c1_g3_i10 2347 2447 +;Gap=M102
scaffold161|size418508	est2genome	expressed_sequence_match	197454	200889	9565	+	.	ID=scaffold161|size418508:hit:39559:3.12.0.1;Name=TRINITY_DN8570_c1_g3_i3;score=9565
scaffold161|size418508	est2genome	match_part	197454	198169	9565	+	.	ID=scaffold161|size418508:hsp:79199:3.12.0.1;Parent=scaffold161|size418508:hit:39559:3.12.0.1;Target=TRINITY_DN8570_c1_g3_i3 2 716 +;Gap=M716
scaffold161|size418508	est2genome	match_part	198259	198270	9565	+	.	ID=scaffold161|size418508:hsp:79200:3.12.0.1;Parent=scaffold161|size418508:hit:39559:3.12.0.1;Target=TRINITY_DN8570_c1_g3_i3 717 728 +;Gap=M12
scaffold161|size418508	est2genome	match_part	198348	199000	9565	+	.	ID=scaffold161|size418508:hsp:79201:3.12.0.1;Parent=scaffold161|size418508:hit:39559:3.12.0.1;Target=TRINITY_DN8570_c1_g3_i3 729 1381 +;Gap=M653
scaffold161|size418508	est2genome	match_part	199090	199107	9565	+	.	ID=scaffold161|size418508:hsp:79202:3.12.0.1;Parent=scaffold161|size418508:hit:39559:3.12.0.1;Target=TRINITY_DN8570_c1_g3_i3 1382 1399 +;Gap=M18
scaffold161|size418508	est2genome	match_part	199184	199335	9565	+	.	ID=scaffold161|size418508:hsp:79203:3.12.0.1;Parent=scaffold161|size418508:hit:39559:3.12.0.1;Target=TRINITY_DN8570_c1_g3_i3 1400 1552 +;Gap=M152
scaffold161|size418508	est2genome	match_part	199524	199801	9565	+	.	ID=scaffold161|size418508:hsp:79204:3.12.0.1;Parent=scaffold161|size418508:hit:39559:3.12.0.1;Target=TRINITY_DN8570_c1_g3_i3 1553 1842 +;Gap=M278
scaffold161|size418508	est2genome	match_part	200204	200595	9565	+	.	ID=scaffold161|size418508:hsp:79205:3.12.0.1;Parent=scaffold161|size418508:hit:39559:3.12.0.1;Target=TRINITY_DN8570_c1_g3_i3 1843 2234 +;Gap=M392
scaffold161|size418508	est2genome	match_part	200680	200702	9565	+	.	ID=scaffold161|size418508:hsp:79206:3.12.0.1;Parent=scaffold161|size418508:hit:39559:3.12.0.1;Target=TRINITY_DN8570_c1_g3_i3 2235 2257 +;Gap=M23
scaffold161|size418508	est2genome	match_part	200788	200889	9565	+	.	ID=scaffold161|size418508:hsp:79207:3.12.0.1;Parent=scaffold161|size418508:hit:39559:3.12.0.1;Target=TRINITY_DN8570_c1_g3_i3 2258 2358 +;Gap=M102
scaffold161|size418508	est2genome	expressed_sequence_match	197454	200889	9613	+	.	ID=scaffold161|size418508:hit:39560:3.12.0.1;Name=TRINITY_DN8570_c1_g3_i5;score=9613
scaffold161|size418508	est2genome	match_part	197454	198270	9613	+	.	ID=scaffold161|size418508:hsp:79208:3.12.0.1;Parent=scaffold161|size418508:hit:39560:3.12.0.1;Target=TRINITY_DN8570_c1_g3_i5 2 817 +;Gap=M817
scaffold161|size418508	est2genome	match_part	198348	198557	9613	+	.	ID=scaffold161|size418508:hsp:79209:3.12.0.1;Parent=scaffold161|size418508:hit:39560:3.12.0.1;Target=TRINITY_DN8570_c1_g3_i5 818 1027 +;Gap=M210
scaffold161|size418508	est2genome	match_part	198635	199000	9613	+	.	ID=scaffold161|size418508:hsp:79210:3.12.0.1;Parent=scaffold161|size418508:hit:39560:3.12.0.1;Target=TRINITY_DN8570_c1_g3_i5 1028 1393 +;Gap=M366
scaffold161|size418508	est2genome	match_part	199090	199107	9613	+	.	ID=scaffold161|size418508:hsp:79211:3.12.0.1;Parent=scaffold161|size418508:hit:39560:3.12.0.1;Target=TRINITY_DN8570_c1_g3_i5 1394 1411 +;Gap=M18
scaffold161|size418508	est2genome	match_part	199184	199335	9613	+	.	ID=scaffold161|size418508:hsp:79212:3.12.0.1;Parent=scaffold161|size418508:hit:39560:3.12.0.1;Target=TRINITY_DN8570_c1_g3_i5 1412 1564 +;Gap=M152
scaffold161|size418508	est2genome	match_part	199524	199801	9613	+	.	ID=scaffold161|size418508:hsp:79213:3.12.0.1;Parent=scaffold161|size418508:hit:39560:3.12.0.1;Target=TRINITY_DN8570_c1_g3_i5 1565 1854 +;Gap=M278
scaffold161|size418508	est2genome	match_part	200204	200595	9613	+	.	ID=scaffold161|size418508:hsp:79214:3.12.0.1;Parent=scaffold161|size418508:hit:39560:3.12.0.1;Target=TRINITY_DN8570_c1_g3_i5 1855 2246 +;Gap=M392
scaffold161|size418508	est2genome	match_part	200680	200702	9613	+	.	ID=scaffold161|size418508:hsp:79215:3.12.0.1;Parent=scaffold161|size418508:hit:39560:3.12.0.1;Target=TRINITY_DN8570_c1_g3_i5 2247 2269 +;Gap=M23
scaffold161|size418508	est2genome	match_part	200788	200889	9613	+	.	ID=scaffold161|size418508:hsp:79216:3.12.0.1;Parent=scaffold161|size418508:hit:39560:3.12.0.1;Target=TRINITY_DN8570_c1_g3_i5 2270 2370 +;Gap=M102
scaffold161|size418508	est2genome	expressed_sequence_match	197454	201134	12621	+	.	ID=scaffold161|size418508:hit:39561:3.12.0.1;Name=TRINITY_DN8570_c1_g3_i14;score=12621
scaffold161|size418508	est2genome	match_part	197454	198270	12621	+	.	ID=scaffold161|size418508:hsp:79217:3.12.0.1;Parent=scaffold161|size418508:hit:39561:3.12.0.1;Target=TRINITY_DN8570_c1_g3_i14 2 817 +;Gap=M817
scaffold161|size418508	est2genome	match_part	198348	198557	12621	+	.	ID=scaffold161|size418508:hsp:79218:3.12.0.1;Parent=scaffold161|size418508:hit:39561:3.12.0.1;Target=TRINITY_DN8570_c1_g3_i14 818 1027 +;Gap=M210
scaffold161|size418508	est2genome	match_part	198635	199000	12621	+	.	ID=scaffold161|size418508:hsp:79219:3.12.0.1;Parent=scaffold161|size418508:hit:39561:3.12.0.1;Target=TRINITY_DN8570_c1_g3_i14 1028 1393 +;Gap=M366
scaffold161|size418508	est2genome	match_part	199090	199107	12621	+	.	ID=scaffold161|size418508:hsp:79220:3.12.0.1;Parent=scaffold161|size418508:hit:39561:3.12.0.1;Target=TRINITY_DN8570_c1_g3_i14 1394 1411 +;Gap=M18
scaffold161|size418508	est2genome	match_part	199184	199335	12621	+	.	ID=scaffold161|size418508:hsp:79221:3.12.0.1;Parent=scaffold161|size418508:hit:39561:3.12.0.1;Target=TRINITY_DN8570_c1_g3_i14 1412 1563 +;Gap=M152
scaffold161|size418508	est2genome	match_part	199429	199464	12621	+	.	ID=scaffold161|size418508:hsp:79222:3.12.0.1;Parent=scaffold161|size418508:hit:39561:3.12.0.1;Target=TRINITY_DN8570_c1_g3_i14 1564 1599 +;Gap=M36
scaffold161|size418508	est2genome	match_part	199559	199673	12621	+	.	ID=scaffold161|size418508:hsp:79223:3.12.0.1;Parent=scaffold161|size418508:hit:39561:3.12.0.1;Target=TRINITY_DN8570_c1_g3_i14 1600 1714 +;Gap=M115
scaffold161|size418508	est2genome	match_part	199751	199803	12621	+	.	ID=scaffold161|size418508:hsp:79224:3.12.0.1;Parent=scaffold161|size418508:hit:39561:3.12.0.1;Target=TRINITY_DN8570_c1_g3_i14 1715 1767 +;Gap=M53
scaffold161|size418508	est2genome	match_part	199901	199917	12621	+	.	ID=scaffold161|size418508:hsp:79225:3.12.0.1;Parent=scaffold161|size418508:hit:39561:3.12.0.1;Target=TRINITY_DN8570_c1_g3_i14 1768 1784 +;Gap=M17
scaffold161|size418508	est2genome	match_part	200049	200080	12621	+	.	ID=scaffold161|size418508:hsp:79226:3.12.0.1;Parent=scaffold161|size418508:hit:39561:3.12.0.1;Target=TRINITY_DN8570_c1_g3_i14 1785 1816 +;Gap=M32
scaffold161|size418508	est2genome	match_part	200166	200595	12621	+	.	ID=scaffold161|size418508:hsp:79227:3.12.0.1;Parent=scaffold161|size418508:hit:39561:3.12.0.1;Target=TRINITY_DN8570_c1_g3_i14 1817 2246 +;Gap=M430
scaffold161|size418508	est2genome	match_part	200680	200887	12621	+	.	ID=scaffold161|size418508:hsp:79228:3.12.0.1;Parent=scaffold161|size418508:hit:39561:3.12.0.1;Target=TRINITY_DN8570_c1_g3_i14 2247 2454 +;Gap=M208
scaffold161|size418508	est2genome	match_part	200964	201134	12621	+	.	ID=scaffold161|size418508:hsp:79229:3.12.0.1;Parent=scaffold161|size418508:hit:39561:3.12.0.1;Target=TRINITY_DN8570_c1_g3_i14 2455 2625 +;Gap=M171
scaffold161|size418508	est2genome	expressed_sequence_match	197454	201134	12175	+	.	ID=scaffold161|size418508:hit:39562:3.12.0.1;Name=TRINITY_DN8570_c1_g3_i11;score=12175
scaffold161|size418508	est2genome	match_part	197454	198270	12175	+	.	ID=scaffold161|size418508:hsp:79230:3.12.0.1;Parent=scaffold161|size418508:hit:39562:3.12.0.1;Target=TRINITY_DN8570_c1_g3_i11 2 817 +;Gap=M817
scaffold161|size418508	est2genome	match_part	198348	198557	12175	+	.	ID=scaffold161|size418508:hsp:79231:3.12.0.1;Parent=scaffold161|size418508:hit:39562:3.12.0.1;Target=TRINITY_DN8570_c1_g3_i11 818 1027 +;Gap=M210
scaffold161|size418508	est2genome	match_part	198635	199000	12175	+	.	ID=scaffold161|size418508:hsp:79232:3.12.0.1;Parent=scaffold161|size418508:hit:39562:3.12.0.1;Target=TRINITY_DN8570_c1_g3_i11 1028 1393 +;Gap=M366
scaffold161|size418508	est2genome	match_part	199090	199107	12175	+	.	ID=scaffold161|size418508:hsp:79233:3.12.0.1;Parent=scaffold161|size418508:hit:39562:3.12.0.1;Target=TRINITY_DN8570_c1_g3_i11 1394 1411 +;Gap=M18
scaffold161|size418508	est2genome	match_part	199184	199335	12175	+	.	ID=scaffold161|size418508:hsp:79234:3.12.0.1;Parent=scaffold161|size418508:hit:39562:3.12.0.1;Target=TRINITY_DN8570_c1_g3_i11 1412 1563 +;Gap=M152
scaffold161|size418508	est2genome	match_part	199429	199464	12175	+	.	ID=scaffold161|size418508:hsp:79235:3.12.0.1;Parent=scaffold161|size418508:hit:39562:3.12.0.1;Target=TRINITY_DN8570_c1_g3_i11 1564 1599 +;Gap=M36
scaffold161|size418508	est2genome	match_part	199559	199673	12175	+	.	ID=scaffold161|size418508:hsp:79236:3.12.0.1;Parent=scaffold161|size418508:hit:39562:3.12.0.1;Target=TRINITY_DN8570_c1_g3_i11 1600 1714 +;Gap=M115
scaffold161|size418508	est2genome	match_part	199751	199803	12175	+	.	ID=scaffold161|size418508:hsp:79237:3.12.0.1;Parent=scaffold161|size418508:hit:39562:3.12.0.1;Target=TRINITY_DN8570_c1_g3_i11 1715 1767 +;Gap=M53
scaffold161|size418508	est2genome	match_part	199901	199917	12175	+	.	ID=scaffold161|size418508:hsp:79238:3.12.0.1;Parent=scaffold161|size418508:hit:39562:3.12.0.1;Target=TRINITY_DN8570_c1_g3_i11 1768 1784 +;Gap=M17
scaffold161|size418508	est2genome	match_part	200049	200080	12175	+	.	ID=scaffold161|size418508:hsp:79239:3.12.0.1;Parent=scaffold161|size418508:hit:39562:3.12.0.1;Target=TRINITY_DN8570_c1_g3_i11 1785 1816 +;Gap=M32
scaffold161|size418508	est2genome	match_part	200166	200595	12175	+	.	ID=scaffold161|size418508:hsp:79240:3.12.0.1;Parent=scaffold161|size418508:hit:39562:3.12.0.1;Target=TRINITY_DN8570_c1_g3_i11 1817 2246 +;Gap=M430
scaffold161|size418508	est2genome	match_part	200680	200702	12175	+	.	ID=scaffold161|size418508:hsp:79241:3.12.0.1;Parent=scaffold161|size418508:hit:39562:3.12.0.1;Target=TRINITY_DN8570_c1_g3_i11 2247 2269 +;Gap=M23
scaffold161|size418508	est2genome	match_part	200788	200887	12175	+	.	ID=scaffold161|size418508:hsp:79242:3.12.0.1;Parent=scaffold161|size418508:hit:39562:3.12.0.1;Target=TRINITY_DN8570_c1_g3_i11 2270 2369 +;Gap=M100
scaffold161|size418508	est2genome	match_part	200964	201134	12175	+	.	ID=scaffold161|size418508:hsp:79243:3.12.0.1;Parent=scaffold161|size418508:hit:39562:3.12.0.1;Target=TRINITY_DN8570_c1_g3_i11 2370 2540 +;Gap=M171
scaffold161|size418508	est2genome	expressed_sequence_match	197454	201134	11718	+	.	ID=scaffold161|size418508:hit:39563:3.12.0.1;Name=TRINITY_DN8570_c1_g3_i2;score=11718
scaffold161|size418508	est2genome	match_part	197454	198169	11718	+	.	ID=scaffold161|size418508:hsp:79244:3.12.0.1;Parent=scaffold161|size418508:hit:39563:3.12.0.1;Target=TRINITY_DN8570_c1_g3_i2 2 716 +;Gap=M716
scaffold161|size418508	est2genome	match_part	198259	198270	11718	+	.	ID=scaffold161|size418508:hsp:79245:3.12.0.1;Parent=scaffold161|size418508:hit:39563:3.12.0.1;Target=TRINITY_DN8570_c1_g3_i2 717 728 +;Gap=M12
scaffold161|size418508	est2genome	match_part	198348	198557	11718	+	.	ID=scaffold161|size418508:hsp:79246:3.12.0.1;Parent=scaffold161|size418508:hit:39563:3.12.0.1;Target=TRINITY_DN8570_c1_g3_i2 729 938 +;Gap=M210
scaffold161|size418508	est2genome	match_part	198635	199000	11718	+	.	ID=scaffold161|size418508:hsp:79247:3.12.0.1;Parent=scaffold161|size418508:hit:39563:3.12.0.1;Target=TRINITY_DN8570_c1_g3_i2 939 1304 +;Gap=M366
scaffold161|size418508	est2genome	match_part	199090	199107	11718	+	.	ID=scaffold161|size418508:hsp:79248:3.12.0.1;Parent=scaffold161|size418508:hit:39563:3.12.0.1;Target=TRINITY_DN8570_c1_g3_i2 1305 1322 +;Gap=M18
scaffold161|size418508	est2genome	match_part	199184	199335	11718	+	.	ID=scaffold161|size418508:hsp:79249:3.12.0.1;Parent=scaffold161|size418508:hit:39563:3.12.0.1;Target=TRINITY_DN8570_c1_g3_i2 1323 1474 +;Gap=M152
scaffold161|size418508	est2genome	match_part	199429	199464	11718	+	.	ID=scaffold161|size418508:hsp:79250:3.12.0.1;Parent=scaffold161|size418508:hit:39563:3.12.0.1;Target=TRINITY_DN8570_c1_g3_i2 1475 1510 +;Gap=M36
scaffold161|size418508	est2genome	match_part	199559	199673	11718	+	.	ID=scaffold161|size418508:hsp:79251:3.12.0.1;Parent=scaffold161|size418508:hit:39563:3.12.0.1;Target=TRINITY_DN8570_c1_g3_i2 1511 1625 +;Gap=M115
scaffold161|size418508	est2genome	match_part	199751	199803	11718	+	.	ID=scaffold161|size418508:hsp:79252:3.12.0.1;Parent=scaffold161|size418508:hit:39563:3.12.0.1;Target=TRINITY_DN8570_c1_g3_i2 1626 1678 +;Gap=M53
scaffold161|size418508	est2genome	match_part	199901	199917	11718	+	.	ID=scaffold161|size418508:hsp:79253:3.12.0.1;Parent=scaffold161|size418508:hit:39563:3.12.0.1;Target=TRINITY_DN8570_c1_g3_i2 1679 1695 +;Gap=M17
scaffold161|size418508	est2genome	match_part	200049	200080	11718	+	.	ID=scaffold161|size418508:hsp:79254:3.12.0.1;Parent=scaffold161|size418508:hit:39563:3.12.0.1;Target=TRINITY_DN8570_c1_g3_i2 1696 1727 +;Gap=M32
scaffold161|size418508	est2genome	match_part	200166	200595	11718	+	.	ID=scaffold161|size418508:hsp:79255:3.12.0.1;Parent=scaffold161|size418508:hit:39563:3.12.0.1;Target=TRINITY_DN8570_c1_g3_i2 1728 2157 +;Gap=M430
scaffold161|size418508	est2genome	match_part	200680	200702	11718	+	.	ID=scaffold161|size418508:hsp:79256:3.12.0.1;Parent=scaffold161|size418508:hit:39563:3.12.0.1;Target=TRINITY_DN8570_c1_g3_i2 2158 2180 +;Gap=M23
scaffold161|size418508	est2genome	match_part	200788	200887	11718	+	.	ID=scaffold161|size418508:hsp:79257:3.12.0.1;Parent=scaffold161|size418508:hit:39563:3.12.0.1;Target=TRINITY_DN8570_c1_g3_i2 2181 2280 +;Gap=M100
scaffold161|size418508	est2genome	match_part	200964	201134	11718	+	.	ID=scaffold161|size418508:hsp:79258:3.12.0.1;Parent=scaffold161|size418508:hit:39563:3.12.0.1;Target=TRINITY_DN8570_c1_g3_i2 2281 2451 +;Gap=M171
scaffold161|size418508	est2genome	expressed_sequence_match	197454	201134	12164	+	.	ID=scaffold161|size418508:hit:39564:3.12.0.1;Name=TRINITY_DN8570_c1_g3_i12;score=12164
scaffold161|size418508	est2genome	match_part	197454	198169	12164	+	.	ID=scaffold161|size418508:hsp:79259:3.12.0.1;Parent=scaffold161|size418508:hit:39564:3.12.0.1;Target=TRINITY_DN8570_c1_g3_i12 2 716 +;Gap=M716
scaffold161|size418508	est2genome	match_part	198259	198270	12164	+	.	ID=scaffold161|size418508:hsp:79260:3.12.0.1;Parent=scaffold161|size418508:hit:39564:3.12.0.1;Target=TRINITY_DN8570_c1_g3_i12 717 728 +;Gap=M12
scaffold161|size418508	est2genome	match_part	198348	198557	12164	+	.	ID=scaffold161|size418508:hsp:79261:3.12.0.1;Parent=scaffold161|size418508:hit:39564:3.12.0.1;Target=TRINITY_DN8570_c1_g3_i12 729 938 +;Gap=M210
scaffold161|size418508	est2genome	match_part	198635	199000	12164	+	.	ID=scaffold161|size418508:hsp:79262:3.12.0.1;Parent=scaffold161|size418508:hit:39564:3.12.0.1;Target=TRINITY_DN8570_c1_g3_i12 939 1304 +;Gap=M366
scaffold161|size418508	est2genome	match_part	199090	199107	12164	+	.	ID=scaffold161|size418508:hsp:79263:3.12.0.1;Parent=scaffold161|size418508:hit:39564:3.12.0.1;Target=TRINITY_DN8570_c1_g3_i12 1305 1322 +;Gap=M18
scaffold161|size418508	est2genome	match_part	199184	199335	12164	+	.	ID=scaffold161|size418508:hsp:79264:3.12.0.1;Parent=scaffold161|size418508:hit:39564:3.12.0.1;Target=TRINITY_DN8570_c1_g3_i12 1323 1474 +;Gap=M152
scaffold161|size418508	est2genome	match_part	199429	199464	12164	+	.	ID=scaffold161|size418508:hsp:79265:3.12.0.1;Parent=scaffold161|size418508:hit:39564:3.12.0.1;Target=TRINITY_DN8570_c1_g3_i12 1475 1510 +;Gap=M36
scaffold161|size418508	est2genome	match_part	199559	199673	12164	+	.	ID=scaffold161|size418508:hsp:79266:3.12.0.1;Parent=scaffold161|size418508:hit:39564:3.12.0.1;Target=TRINITY_DN8570_c1_g3_i12 1511 1625 +;Gap=M115
scaffold161|size418508	est2genome	match_part	199751	199803	12164	+	.	ID=scaffold161|size418508:hsp:79267:3.12.0.1;Parent=scaffold161|size418508:hit:39564:3.12.0.1;Target=TRINITY_DN8570_c1_g3_i12 1626 1678 +;Gap=M53
scaffold161|size418508	est2genome	match_part	199901	199917	12164	+	.	ID=scaffold161|size418508:hsp:79268:3.12.0.1;Parent=scaffold161|size418508:hit:39564:3.12.0.1;Target=TRINITY_DN8570_c1_g3_i12 1679 1695 +;Gap=M17
scaffold161|size418508	est2genome	match_part	200049	200080	12164	+	.	ID=scaffold161|size418508:hsp:79269:3.12.0.1;Parent=scaffold161|size418508:hit:39564:3.12.0.1;Target=TRINITY_DN8570_c1_g3_i12 1696 1727 +;Gap=M32
scaffold161|size418508	est2genome	match_part	200166	200595	12164	+	.	ID=scaffold161|size418508:hsp:79270:3.12.0.1;Parent=scaffold161|size418508:hit:39564:3.12.0.1;Target=TRINITY_DN8570_c1_g3_i12 1728 2157 +;Gap=M430
scaffold161|size418508	est2genome	match_part	200680	200887	12164	+	.	ID=scaffold161|size418508:hsp:79271:3.12.0.1;Parent=scaffold161|size418508:hit:39564:3.12.0.1;Target=TRINITY_DN8570_c1_g3_i12 2158 2365 +;Gap=M208
scaffold161|size418508	est2genome	match_part	200964	201134	12164	+	.	ID=scaffold161|size418508:hsp:79272:3.12.0.1;Parent=scaffold161|size418508:hit:39564:3.12.0.1;Target=TRINITY_DN8570_c1_g3_i12 2366 2536 +;Gap=M171
scaffold161|size418508	est2genome	expressed_sequence_match	197454	201134	10803	+	.	ID=scaffold161|size418508:hit:39565:3.12.0.1;Name=TRINITY_DN8570_c1_g3_i4;score=10803
scaffold161|size418508	est2genome	match_part	197454	198183	10803	+	.	ID=scaffold161|size418508:hsp:79273:3.12.0.1;Parent=scaffold161|size418508:hit:39565:3.12.0.1;Target=TRINITY_DN8570_c1_g3_i4 2 728 +;Gap=M730
scaffold161|size418508	est2genome	match_part	198348	198557	10803	+	.	ID=scaffold161|size418508:hsp:79274:3.12.0.1;Parent=scaffold161|size418508:hit:39565:3.12.0.1;Target=TRINITY_DN8570_c1_g3_i4 729 938 +;Gap=M210
scaffold161|size418508	est2genome	match_part	198635	199000	10803	+	.	ID=scaffold161|size418508:hsp:79275:3.12.0.1;Parent=scaffold161|size418508:hit:39565:3.12.0.1;Target=TRINITY_DN8570_c1_g3_i4 939 1304 +;Gap=M366
scaffold161|size418508	est2genome	match_part	199090	199107	10803	+	.	ID=scaffold161|size418508:hsp:79276:3.12.0.1;Parent=scaffold161|size418508:hit:39565:3.12.0.1;Target=TRINITY_DN8570_c1_g3_i4 1305 1322 +;Gap=M18
scaffold161|size418508	est2genome	match_part	199184	199335	10803	+	.	ID=scaffold161|size418508:hsp:79277:3.12.0.1;Parent=scaffold161|size418508:hit:39565:3.12.0.1;Target=TRINITY_DN8570_c1_g3_i4 1323 1474 +;Gap=M152
scaffold161|size418508	est2genome	match_part	199429	199464	10803	+	.	ID=scaffold161|size418508:hsp:79278:3.12.0.1;Parent=scaffold161|size418508:hit:39565:3.12.0.1;Target=TRINITY_DN8570_c1_g3_i4 1475 1510 +;Gap=M36
scaffold161|size418508	est2genome	match_part	199559	199673	10803	+	.	ID=scaffold161|size418508:hsp:79279:3.12.0.1;Parent=scaffold161|size418508:hit:39565:3.12.0.1;Target=TRINITY_DN8570_c1_g3_i4 1511 1625 +;Gap=M115
scaffold161|size418508	est2genome	match_part	199751	199803	10803	+	.	ID=scaffold161|size418508:hsp:79280:3.12.0.1;Parent=scaffold161|size418508:hit:39565:3.12.0.1;Target=TRINITY_DN8570_c1_g3_i4 1626 1678 +;Gap=M53
scaffold161|size418508	est2genome	match_part	199901	199917	10803	+	.	ID=scaffold161|size418508:hsp:79281:3.12.0.1;Parent=scaffold161|size418508:hit:39565:3.12.0.1;Target=TRINITY_DN8570_c1_g3_i4 1679 1695 +;Gap=M17
scaffold161|size418508	est2genome	match_part	200049	200080	10803	+	.	ID=scaffold161|size418508:hsp:79282:3.12.0.1;Parent=scaffold161|size418508:hit:39565:3.12.0.1;Target=TRINITY_DN8570_c1_g3_i4 1696 1727 +;Gap=M32
scaffold161|size418508	est2genome	match_part	200166	200595	10803	+	.	ID=scaffold161|size418508:hsp:79283:3.12.0.1;Parent=scaffold161|size418508:hit:39565:3.12.0.1;Target=TRINITY_DN8570_c1_g3_i4 1728 2157 +;Gap=M430
scaffold161|size418508	est2genome	match_part	200680	200702	10803	+	.	ID=scaffold161|size418508:hsp:79284:3.12.0.1;Parent=scaffold161|size418508:hit:39565:3.12.0.1;Target=TRINITY_DN8570_c1_g3_i4 2158 2180 +;Gap=M23
scaffold161|size418508	est2genome	match_part	200788	200887	10803	+	.	ID=scaffold161|size418508:hsp:79285:3.12.0.1;Parent=scaffold161|size418508:hit:39565:3.12.0.1;Target=TRINITY_DN8570_c1_g3_i4 2181 2280 +;Gap=M100
scaffold161|size418508	est2genome	match_part	200964	201134	10803	+	.	ID=scaffold161|size418508:hsp:79286:3.12.0.1;Parent=scaffold161|size418508:hit:39565:3.12.0.1;Target=TRINITY_DN8570_c1_g3_i4 2281 2451 +;Gap=M171
scaffold161|size418508	est2genome	expressed_sequence_match	197454	201134	9482	+	.	ID=scaffold161|size418508:hit:39566:3.12.0.1;Name=TRINITY_DN8570_c1_g3_i15;score=9482
scaffold161|size418508	est2genome	match_part	197454	198183	9482	+	.	ID=scaffold161|size418508:hsp:79287:3.12.0.1;Parent=scaffold161|size418508:hit:39566:3.12.0.1;Target=TRINITY_DN8570_c1_g3_i15 2 728 +;Gap=M730
scaffold161|size418508	est2genome	match_part	198348	198557	9482	+	.	ID=scaffold161|size418508:hsp:79288:3.12.0.1;Parent=scaffold161|size418508:hit:39566:3.12.0.1;Target=TRINITY_DN8570_c1_g3_i15 729 938 +;Gap=M210
scaffold161|size418508	est2genome	match_part	198635	199000	9482	+	.	ID=scaffold161|size418508:hsp:79289:3.12.0.1;Parent=scaffold161|size418508:hit:39566:3.12.0.1;Target=TRINITY_DN8570_c1_g3_i15 939 1304 +;Gap=M366
scaffold161|size418508	est2genome	match_part	199090	199107	9482	+	.	ID=scaffold161|size418508:hsp:79290:3.12.0.1;Parent=scaffold161|size418508:hit:39566:3.12.0.1;Target=TRINITY_DN8570_c1_g3_i15 1305 1322 +;Gap=M18
scaffold161|size418508	est2genome	match_part	199184	199335	9482	+	.	ID=scaffold161|size418508:hsp:79291:3.12.0.1;Parent=scaffold161|size418508:hit:39566:3.12.0.1;Target=TRINITY_DN8570_c1_g3_i15 1323 1475 +;Gap=M152
scaffold161|size418508	est2genome	match_part	199524	199801	9482	+	.	ID=scaffold161|size418508:hsp:79292:3.12.0.1;Parent=scaffold161|size418508:hit:39566:3.12.0.1;Target=TRINITY_DN8570_c1_g3_i15 1476 1765 +;Gap=M278
scaffold161|size418508	est2genome	match_part	200204	200595	9482	+	.	ID=scaffold161|size418508:hsp:79293:3.12.0.1;Parent=scaffold161|size418508:hit:39566:3.12.0.1;Target=TRINITY_DN8570_c1_g3_i15 1766 2157 +;Gap=M392
scaffold161|size418508	est2genome	match_part	200680	200702	9482	+	.	ID=scaffold161|size418508:hsp:79294:3.12.0.1;Parent=scaffold161|size418508:hit:39566:3.12.0.1;Target=TRINITY_DN8570_c1_g3_i15 2158 2180 +;Gap=M23
scaffold161|size418508	est2genome	match_part	200788	200887	9482	+	.	ID=scaffold161|size418508:hsp:79295:3.12.0.1;Parent=scaffold161|size418508:hit:39566:3.12.0.1;Target=TRINITY_DN8570_c1_g3_i15 2181 2280 +;Gap=M100
scaffold161|size418508	est2genome	match_part	200964	201134	9482	+	.	ID=scaffold161|size418508:hsp:79296:3.12.0.1;Parent=scaffold161|size418508:hit:39566:3.12.0.1;Target=TRINITY_DN8570_c1_g3_i15 2281 2451 +;Gap=M171
###
scaffold161|size418508	blastx	protein_match	200165	200593	487	+	.	ID=scaffold161|size418508:hit:39567:3.12.0.2;Name=jgi|Thaps3|2923|fgenesh1_pg.C_chr_2000878;score=487
scaffold161|size418508	blastx	match_part	200165	200593	487	+	.	ID=scaffold161|size418508:hsp:79297:3.12.0.2;Parent=scaffold161|size418508:hit:39567:3.12.0.2;Target=jgi|Thaps3|2923|fgenesh1_pg.C_chr_2000878 36 177 +;Gap=M429
scaffold161|size418508	blastx	protein_match	213286	214393	219	+	.	ID=scaffold161|size418508:hit:39568:3.12.0.2;Name=jgi|Thaoce1|89843|rna12119;score=219
scaffold161|size418508	blastx	match_part	213286	213567	219	+	.	ID=scaffold161|size418508:hsp:79298:3.12.0.2;Parent=scaffold161|size418508:hit:39568:3.12.0.2;Target=jgi|Thaoce1|89843|rna12119 1 94 +;Gap=M282
scaffold161|size418508	blastx	match_part	213495	214007	386	+	.	ID=scaffold161|size418508:hsp:79299:3.12.0.2;Parent=scaffold161|size418508:hit:39568:3.12.0.2;Target=jgi|Thaoce1|89843|rna12119 76 247 +;Gap=M513
scaffold161|size418508	blastx	match_part	213956	214393	383	+	.	ID=scaffold161|size418508:hsp:79300:3.12.0.2;Parent=scaffold161|size418508:hit:39568:3.12.0.2;Target=jgi|Thaoce1|89843|rna12119 231 376 +;Gap=M438
scaffold161|size418508	blastx	protein_match	213660	213851	121	+	.	ID=scaffold161|size418508:hit:39569:3.12.0.2;Name=jgi|Fracy1|165161|gw1.4.1288.1;score=121
scaffold161|size418508	blastx	match_part	213660	213851	121	+	.	ID=scaffold161|size418508:hsp:79301:3.12.0.2;Parent=scaffold161|size418508:hit:39569:3.12.0.2;Target=jgi|Fracy1|165161|gw1.4.1288.1 1 64 +;Gap=M192
scaffold161|size418508	blastx	protein_match	213660	213851	121	+	.	ID=scaffold161|size418508:hit:39570:3.12.0.2;Name=jgi|Fracy1|165161|gw1.4.1288.1;score=121
scaffold161|size418508	blastx	match_part	213660	213851	121	+	.	ID=scaffold161|size418508:hsp:79302:3.12.0.2;Parent=scaffold161|size418508:hit:39570:3.12.0.2;Target=jgi|Fracy1|165161|gw1.4.1288.1 1 64 +;Gap=M192
scaffold161|size418508	blastx	protein_match	213660	213851	119	+	.	ID=scaffold161|size418508:hit:39571:3.12.0.2;Name=jgi|Fracy1|165162|gw1.3.1157.1;score=119
scaffold161|size418508	blastx	match_part	213660	213851	119	+	.	ID=scaffold161|size418508:hsp:79303:3.12.0.2;Parent=scaffold161|size418508:hit:39571:3.12.0.2;Target=jgi|Fracy1|165162|gw1.3.1157.1 1 64 +;Gap=M192
scaffold161|size418508	blastx	protein_match	213822	214393	116	+	.	ID=scaffold161|size418508:hit:39572:3.12.0.2;Name=jgi|Thaoce1|81555|rna724;score=116
scaffold161|size418508	blastx	match_part	213822	214022	116	+	.	ID=scaffold161|size418508:hsp:79304:3.12.0.2;Parent=scaffold161|size418508:hit:39572:3.12.0.2;Target=jgi|Thaoce1|81555|rna724 1 66 +;Gap=M201
scaffold161|size418508	blastx	match_part	214013	214393	301	+	.	ID=scaffold161|size418508:hsp:79305:3.12.0.2;Parent=scaffold161|size418508:hit:39572:3.12.0.2;Target=jgi|Thaoce1|81555|rna724 64 190 +;Gap=M381
scaffold161|size418508	blastx	protein_match	211816	212112	199	+	.	ID=scaffold161|size418508:hit:39573:3.12.0.2;Name=jgi|Thaoce1|78065|rna9200;score=199
scaffold161|size418508	blastx	match_part	211816	212112	199	+	.	ID=scaffold161|size418508:hsp:79306:3.12.0.2;Parent=scaffold161|size418508:hit:39573:3.12.0.2;Target=jgi|Thaoce1|78065|rna9200 28 126 +;Gap=M297
scaffold161|size418508	blastx	protein_match	213660	213851	128	+	.	ID=scaffold161|size418508:hit:39574:3.12.0.2;Name=jgi|Fracy1|165407|gw1.11.695.1;score=128
scaffold161|size418508	blastx	match_part	213660	213851	128	+	.	ID=scaffold161|size418508:hsp:79307:3.12.0.2;Parent=scaffold161|size418508:hit:39574:3.12.0.2;Target=jgi|Fracy1|165407|gw1.11.695.1 1 64 +;Gap=M192
scaffold161|size418508	blastx	protein_match	213660	213851	124	+	.	ID=scaffold161|size418508:hit:39575:3.12.0.2;Name=jgi|Fracy1|165167|gw1.7.1393.1;score=124
scaffold161|size418508	blastx	match_part	213660	213851	124	+	.	ID=scaffold161|size418508:hsp:79308:3.12.0.2;Parent=scaffold161|size418508:hit:39575:3.12.0.2;Target=jgi|Fracy1|165167|gw1.7.1393.1 1 64 +;Gap=M192
scaffold161|size418508	blastx	protein_match	213660	213851	120	+	.	ID=scaffold161|size418508:hit:39576:3.12.0.2;Name=jgi|Fracy1|165156|gw1.84.50.1;score=120
scaffold161|size418508	blastx	match_part	213660	213851	120	+	.	ID=scaffold161|size418508:hsp:79309:3.12.0.2;Parent=scaffold161|size418508:hit:39576:3.12.0.2;Target=jgi|Fracy1|165156|gw1.84.50.1 1 64 +;Gap=M192
scaffold161|size418508	blastx	protein_match	213660	213851	119	+	.	ID=scaffold161|size418508:hit:39577:3.12.0.2;Name=jgi|Fracy1|165162|gw1.3.1157.1;score=119
scaffold161|size418508	blastx	match_part	213660	213851	119	+	.	ID=scaffold161|size418508:hsp:79310:3.12.0.2;Parent=scaffold161|size418508:hit:39577:3.12.0.2;Target=jgi|Fracy1|165162|gw1.3.1157.1 1 64 +;Gap=M192
scaffold161|size418508	blastx	protein_match	213660	213851	128	+	.	ID=scaffold161|size418508:hit:39578:3.12.0.2;Name=jgi|Fracy1|165549|gw1.21.469.1;score=128
scaffold161|size418508	blastx	match_part	213660	213851	128	+	.	ID=scaffold161|size418508:hsp:79311:3.12.0.2;Parent=scaffold161|size418508:hit:39578:3.12.0.2;Target=jgi|Fracy1|165549|gw1.21.469.1 1 64 +;Gap=M192
scaffold161|size418508	blastx	protein_match	213660	213851	128	+	.	ID=scaffold161|size418508:hit:39579:3.12.0.2;Name=jgi|Fracy1|165407|gw1.11.695.1;score=128
scaffold161|size418508	blastx	match_part	213660	213851	128	+	.	ID=scaffold161|size418508:hsp:79312:3.12.0.2;Parent=scaffold161|size418508:hit:39579:3.12.0.2;Target=jgi|Fracy1|165407|gw1.11.695.1 1 64 +;Gap=M192
scaffold161|size418508	blastx	protein_match	213660	213851	124	+	.	ID=scaffold161|size418508:hit:39580:3.12.0.2;Name=jgi|Fracy1|165167|gw1.7.1393.1;score=124
scaffold161|size418508	blastx	match_part	213660	213851	124	+	.	ID=scaffold161|size418508:hsp:79313:3.12.0.2;Parent=scaffold161|size418508:hit:39580:3.12.0.2;Target=jgi|Fracy1|165167|gw1.7.1393.1 1 64 +;Gap=M192
scaffold161|size418508	blastx	protein_match	213660	213851	127	+	.	ID=scaffold161|size418508:hit:39581:3.12.0.2;Name=jgi|Fracy1|165160|gw1.27.247.1;score=127
scaffold161|size418508	blastx	match_part	213660	213851	127	+	.	ID=scaffold161|size418508:hsp:79314:3.12.0.2;Parent=scaffold161|size418508:hit:39581:3.12.0.2;Target=jgi|Fracy1|165160|gw1.27.247.1 1 64 +;Gap=M192
scaffold161|size418508	blastx	protein_match	213660	213851	127	+	.	ID=scaffold161|size418508:hit:39582:3.12.0.2;Name=jgi|Fracy1|165160|gw1.27.247.1;score=127
scaffold161|size418508	blastx	match_part	213660	213851	127	+	.	ID=scaffold161|size418508:hsp:79315:3.12.0.2;Parent=scaffold161|size418508:hit:39582:3.12.0.2;Target=jgi|Fracy1|165160|gw1.27.247.1 1 64 +;Gap=M192
scaffold161|size418508	blastx	protein_match	213660	213851	119	+	.	ID=scaffold161|size418508:hit:39583:3.12.0.2;Name=jgi|Fracy1|165162|gw1.3.1157.1;score=119
scaffold161|size418508	blastx	match_part	213660	213851	119	+	.	ID=scaffold161|size418508:hsp:79316:3.12.0.2;Parent=scaffold161|size418508:hit:39583:3.12.0.2;Target=jgi|Fracy1|165162|gw1.3.1157.1 1 64 +;Gap=M192
scaffold161|size418508	blastx	protein_match	213660	213851	128	+	.	ID=scaffold161|size418508:hit:39584:3.12.0.2;Name=jgi|Fracy1|165407|gw1.11.695.1;score=128
scaffold161|size418508	blastx	match_part	213660	213851	128	+	.	ID=scaffold161|size418508:hsp:79317:3.12.0.2;Parent=scaffold161|size418508:hit:39584:3.12.0.2;Target=jgi|Fracy1|165407|gw1.11.695.1 1 64 +;Gap=M192
scaffold161|size418508	blastx	protein_match	213660	213851	124	+	.	ID=scaffold161|size418508:hit:39585:3.12.0.2;Name=jgi|Fracy1|165167|gw1.7.1393.1;score=124
scaffold161|size418508	blastx	match_part	213660	213851	124	+	.	ID=scaffold161|size418508:hsp:79318:3.12.0.2;Parent=scaffold161|size418508:hit:39585:3.12.0.2;Target=jgi|Fracy1|165167|gw1.7.1393.1 1 64 +;Gap=M192
scaffold161|size418508	blastx	protein_match	213660	213851	120	+	.	ID=scaffold161|size418508:hit:39586:3.12.0.2;Name=jgi|Fracy1|165156|gw1.84.50.1;score=120
scaffold161|size418508	blastx	match_part	213660	213851	120	+	.	ID=scaffold161|size418508:hsp:79319:3.12.0.2;Parent=scaffold161|size418508:hit:39586:3.12.0.2;Target=jgi|Fracy1|165156|gw1.84.50.1 1 64 +;Gap=M192
scaffold161|size418508	blastx	protein_match	213660	213851	121	+	.	ID=scaffold161|size418508:hit:39587:3.12.0.2;Name=jgi|Fracy1|165153|gw1.26.314.1;score=121
scaffold161|size418508	blastx	match_part	213660	213851	121	+	.	ID=scaffold161|size418508:hsp:79320:3.12.0.2;Parent=scaffold161|size418508:hit:39587:3.12.0.2;Target=jgi|Fracy1|165153|gw1.26.314.1 1 64 +;Gap=M192
scaffold161|size418508	blastx	protein_match	213660	213851	116	+	.	ID=scaffold161|size418508:hit:39588:3.12.0.2;Name=jgi|Fracy1|165159|gw1.1.2220.1;score=116
scaffold161|size418508	blastx	match_part	213660	213851	116	+	.	ID=scaffold161|size418508:hsp:79321:3.12.0.2;Parent=scaffold161|size418508:hit:39588:3.12.0.2;Target=jgi|Fracy1|165159|gw1.1.2220.1 1 64 +;Gap=M192
scaffold161|size418508	blastx	protein_match	213660	213851	120	+	.	ID=scaffold161|size418508:hit:39589:3.12.0.2;Name=jgi|Fracy1|165156|gw1.84.50.1;score=120
scaffold161|size418508	blastx	match_part	213660	213851	120	+	.	ID=scaffold161|size418508:hsp:79322:3.12.0.2;Parent=scaffold161|size418508:hit:39589:3.12.0.2;Target=jgi|Fracy1|165156|gw1.84.50.1 1 64 +;Gap=M192
scaffold161|size418508	blastx	protein_match	213660	213851	121	+	.	ID=scaffold161|size418508:hit:39590:3.12.0.2;Name=jgi|Fracy1|165153|gw1.26.314.1;score=121
scaffold161|size418508	blastx	match_part	213660	213851	121	+	.	ID=scaffold161|size418508:hsp:79323:3.12.0.2;Parent=scaffold161|size418508:hit:39590:3.12.0.2;Target=jgi|Fracy1|165153|gw1.26.314.1 1 64 +;Gap=M192
scaffold161|size418508	blastx	protein_match	213660	213851	116	+	.	ID=scaffold161|size418508:hit:39591:3.12.0.2;Name=jgi|Fracy1|165159|gw1.1.2220.1;score=116
scaffold161|size418508	blastx	match_part	213660	213851	116	+	.	ID=scaffold161|size418508:hsp:79324:3.12.0.2;Parent=scaffold161|size418508:hit:39591:3.12.0.2;Target=jgi|Fracy1|165159|gw1.1.2220.1 1 64 +;Gap=M192
scaffold161|size418508	blastx	protein_match	213660	213851	116	+	.	ID=scaffold161|size418508:hit:39592:3.12.0.2;Name=jgi|Fracy1|165159|gw1.1.2220.1;score=116
scaffold161|size418508	blastx	match_part	213660	213851	116	+	.	ID=scaffold161|size418508:hsp:79325:3.12.0.2;Parent=scaffold161|size418508:hit:39592:3.12.0.2;Target=jgi|Fracy1|165159|gw1.1.2220.1 1 64 +;Gap=M192
scaffold161|size418508	blastx	protein_match	214184	214393	186	+	.	ID=scaffold161|size418508:hit:39593:3.12.0.2;Name=jgi|Thaoce1|98542|rna30192;score=186
scaffold161|size418508	blastx	match_part	214184	214393	186	+	.	ID=scaffold161|size418508:hsp:79326:3.12.0.2;Parent=scaffold161|size418508:hit:39593:3.12.0.2;Target=jgi|Thaoce1|98542|rna30192 2 71 +;Gap=M210
scaffold161|size418508	blastx	protein_match	214040	214306	138	+	.	ID=scaffold161|size418508:hit:39594:3.12.0.2;Name=jgi|Thaoce1|79012|rna7708;score=138
scaffold161|size418508	blastx	match_part	214040	214306	138	+	.	ID=scaffold161|size418508:hsp:79327:3.12.0.2;Parent=scaffold161|size418508:hit:39594:3.12.0.2;Target=jgi|Thaoce1|79012|rna7708 15 104 +;Gap=M267
scaffold161|size418508	blastx	protein_match	213660	213851	128	+	.	ID=scaffold161|size418508:hit:39595:3.12.0.2;Name=jgi|Fracy1|165549|gw1.21.469.1;score=128
scaffold161|size418508	blastx	match_part	213660	213851	128	+	.	ID=scaffold161|size418508:hsp:79328:3.12.0.2;Parent=scaffold161|size418508:hit:39595:3.12.0.2;Target=jgi|Fracy1|165549|gw1.21.469.1 1 64 +;Gap=M192
scaffold161|size418508	blastx	protein_match	213660	213851	127	+	.	ID=scaffold161|size418508:hit:39596:3.12.0.2;Name=jgi|Fracy1|165160|gw1.27.247.1;score=127
scaffold161|size418508	blastx	match_part	213660	213851	127	+	.	ID=scaffold161|size418508:hsp:79329:3.12.0.2;Parent=scaffold161|size418508:hit:39596:3.12.0.2;Target=jgi|Fracy1|165160|gw1.27.247.1 1 64 +;Gap=M192
scaffold161|size418508	blastx	protein_match	213660	213851	121	+	.	ID=scaffold161|size418508:hit:39597:3.12.0.2;Name=jgi|Fracy1|165161|gw1.4.1288.1;score=121
scaffold161|size418508	blastx	match_part	213660	213851	121	+	.	ID=scaffold161|size418508:hsp:79330:3.12.0.2;Parent=scaffold161|size418508:hit:39597:3.12.0.2;Target=jgi|Fracy1|165161|gw1.4.1288.1 1 64 +;Gap=M192
scaffold161|size418508	blastx	protein_match	279284	279478	117	+	.	ID=scaffold161|size418508:hit:39598:3.12.0.2;Name=jgi|Fracy1|165161|gw1.4.1288.1;score=117
scaffold161|size418508	blastx	match_part	279284	279478	117	+	.	ID=scaffold161|size418508:hsp:79331:3.12.0.2;Parent=scaffold161|size418508:hit:39598:3.12.0.2;Target=jgi|Fracy1|165161|gw1.4.1288.1 1 64 +;Gap=M195
scaffold161|size418508	blastx	protein_match	279284	279478	117	+	.	ID=scaffold161|size418508:hit:39599:3.12.0.2;Name=jgi|Fracy1|165161|gw1.4.1288.1;score=117
scaffold161|size418508	blastx	match_part	279284	279478	117	+	.	ID=scaffold161|size418508:hsp:79332:3.12.0.2;Parent=scaffold161|size418508:hit:39599:3.12.0.2;Target=jgi|Fracy1|165161|gw1.4.1288.1 1 64 +;Gap=M195
scaffold161|size418508	blastx	protein_match	277623	277904	201	+	.	ID=scaffold161|size418508:hit:39600:3.12.0.2;Name=jgi|Thaoce1|78065|rna9200;score=201
scaffold161|size418508	blastx	match_part	277623	277904	201	+	.	ID=scaffold161|size418508:hsp:79333:3.12.0.2;Parent=scaffold161|size418508:hit:39600:3.12.0.2;Target=jgi|Thaoce1|78065|rna9200 25 117 +;Gap=M282
scaffold161|size418508	blastx	protein_match	279284	279478	137	+	.	ID=scaffold161|size418508:hit:39601:3.12.0.2;Name=jgi|Fracy1|165407|gw1.11.695.1;score=137
scaffold161|size418508	blastx	match_part	279284	279478	137	+	.	ID=scaffold161|size418508:hsp:79334:3.12.0.2;Parent=scaffold161|size418508:hit:39601:3.12.0.2;Target=jgi|Fracy1|165407|gw1.11.695.1 1 64 +;Gap=M195
scaffold161|size418508	blastx	protein_match	279227	279478	133	+	.	ID=scaffold161|size418508:hit:39602:3.12.0.2;Name=jgi|Fracy1|183426|e_gw1.4.1282.1;score=133
scaffold161|size418508	blastx	match_part	279227	279478	133	+	.	ID=scaffold161|size418508:hsp:79335:3.12.0.2;Parent=scaffold161|size418508:hit:39602:3.12.0.2;Target=jgi|Fracy1|183426|e_gw1.4.1282.1 1 82 +;Gap=M252
scaffold161|size418508	blastx	protein_match	279284	279478	116	+	.	ID=scaffold161|size418508:hit:39603:3.12.0.2;Name=jgi|Fracy1|165167|gw1.7.1393.1;score=116
scaffold161|size418508	blastx	match_part	279284	279478	116	+	.	ID=scaffold161|size418508:hsp:79336:3.12.0.2;Parent=scaffold161|size418508:hit:39603:3.12.0.2;Target=jgi|Fracy1|165167|gw1.7.1393.1 1 64 +;Gap=M195
scaffold161|size418508	blastx	protein_match	279284	279478	137	+	.	ID=scaffold161|size418508:hit:39604:3.12.0.2;Name=jgi|Fracy1|165549|gw1.21.469.1;score=137
scaffold161|size418508	blastx	match_part	279284	279478	137	+	.	ID=scaffold161|size418508:hsp:79337:3.12.0.2;Parent=scaffold161|size418508:hit:39604:3.12.0.2;Target=jgi|Fracy1|165549|gw1.21.469.1 1 64 +;Gap=M195
scaffold161|size418508	blastx	protein_match	279284	279478	137	+	.	ID=scaffold161|size418508:hit:39605:3.12.0.2;Name=jgi|Fracy1|165407|gw1.11.695.1;score=137
scaffold161|size418508	blastx	match_part	279284	279478	137	+	.	ID=scaffold161|size418508:hsp:79338:3.12.0.2;Parent=scaffold161|size418508:hit:39605:3.12.0.2;Target=jgi|Fracy1|165407|gw1.11.695.1 1 64 +;Gap=M195
scaffold161|size418508	blastx	protein_match	279227	279478	133	+	.	ID=scaffold161|size418508:hit:39606:3.12.0.2;Name=jgi|Fracy1|183426|e_gw1.4.1282.1;score=133
scaffold161|size418508	blastx	match_part	279227	279478	133	+	.	ID=scaffold161|size418508:hsp:79339:3.12.0.2;Parent=scaffold161|size418508:hit:39606:3.12.0.2;Target=jgi|Fracy1|183426|e_gw1.4.1282.1 1 82 +;Gap=M252
scaffold161|size418508	blastx	protein_match	279284	279478	116	+	.	ID=scaffold161|size418508:hit:39607:3.12.0.2;Name=jgi|Fracy1|165167|gw1.7.1393.1;score=116
scaffold161|size418508	blastx	match_part	279284	279478	116	+	.	ID=scaffold161|size418508:hsp:79340:3.12.0.2;Parent=scaffold161|size418508:hit:39607:3.12.0.2;Target=jgi|Fracy1|165167|gw1.7.1393.1 1 64 +;Gap=M195
scaffold161|size418508	blastx	protein_match	279314	279478	116	+	.	ID=scaffold161|size418508:hit:39608:3.12.0.2;Name=jgi|Fracy1|165160|gw1.27.247.1;score=116
scaffold161|size418508	blastx	match_part	279314	279478	116	+	.	ID=scaffold161|size418508:hsp:79341:3.12.0.2;Parent=scaffold161|size418508:hit:39608:3.12.0.2;Target=jgi|Fracy1|165160|gw1.27.247.1 11 64 +;Gap=M165
scaffold161|size418508	blastx	protein_match	279314	279478	116	+	.	ID=scaffold161|size418508:hit:39609:3.12.0.2;Name=jgi|Fracy1|165160|gw1.27.247.1;score=116
scaffold161|size418508	blastx	match_part	279314	279478	116	+	.	ID=scaffold161|size418508:hsp:79342:3.12.0.2;Parent=scaffold161|size418508:hit:39609:3.12.0.2;Target=jgi|Fracy1|165160|gw1.27.247.1 11 64 +;Gap=M165
scaffold161|size418508	blastx	protein_match	279284	279478	137	+	.	ID=scaffold161|size418508:hit:39610:3.12.0.2;Name=jgi|Fracy1|165407|gw1.11.695.1;score=137
scaffold161|size418508	blastx	match_part	279284	279478	137	+	.	ID=scaffold161|size418508:hsp:79343:3.12.0.2;Parent=scaffold161|size418508:hit:39610:3.12.0.2;Target=jgi|Fracy1|165407|gw1.11.695.1 1 64 +;Gap=M195
scaffold161|size418508	blastx	protein_match	279284	279478	116	+	.	ID=scaffold161|size418508:hit:39611:3.12.0.2;Name=jgi|Fracy1|165167|gw1.7.1393.1;score=116
scaffold161|size418508	blastx	match_part	279284	279478	116	+	.	ID=scaffold161|size418508:hsp:79344:3.12.0.2;Parent=scaffold161|size418508:hit:39611:3.12.0.2;Target=jgi|Fracy1|165167|gw1.7.1393.1 1 64 +;Gap=M195
scaffold161|size418508	blastx	protein_match	279227	279478	133	+	.	ID=scaffold161|size418508:hit:39612:3.12.0.2;Name=jgi|Fracy1|183426|e_gw1.4.1282.1;score=133
scaffold161|size418508	blastx	match_part	279227	279478	133	+	.	ID=scaffold161|size418508:hsp:79345:3.12.0.2;Parent=scaffold161|size418508:hit:39612:3.12.0.2;Target=jgi|Fracy1|183426|e_gw1.4.1282.1 1 82 +;Gap=M252
scaffold161|size418508	blastx	protein_match	279284	279478	117	+	.	ID=scaffold161|size418508:hit:39613:3.12.0.2;Name=jgi|Fracy1|165153|gw1.26.314.1;score=117
scaffold161|size418508	blastx	match_part	279284	279478	117	+	.	ID=scaffold161|size418508:hsp:79346:3.12.0.2;Parent=scaffold161|size418508:hit:39613:3.12.0.2;Target=jgi|Fracy1|165153|gw1.26.314.1 1 64 +;Gap=M195
scaffold161|size418508	blastx	protein_match	279284	279478	117	+	.	ID=scaffold161|size418508:hit:39614:3.12.0.2;Name=jgi|Fracy1|165153|gw1.26.314.1;score=117
scaffold161|size418508	blastx	match_part	279284	279478	117	+	.	ID=scaffold161|size418508:hsp:79347:3.12.0.2;Parent=scaffold161|size418508:hit:39614:3.12.0.2;Target=jgi|Fracy1|165153|gw1.26.314.1 1 64 +;Gap=M195
scaffold161|size418508	blastx	protein_match	279284	279478	137	+	.	ID=scaffold161|size418508:hit:39615:3.12.0.2;Name=jgi|Fracy1|165549|gw1.21.469.1;score=137
scaffold161|size418508	blastx	match_part	279284	279478	137	+	.	ID=scaffold161|size418508:hsp:79348:3.12.0.2;Parent=scaffold161|size418508:hit:39615:3.12.0.2;Target=jgi|Fracy1|165549|gw1.21.469.1 1 64 +;Gap=M195
scaffold161|size418508	blastx	protein_match	279314	279478	116	+	.	ID=scaffold161|size418508:hit:39616:3.12.0.2;Name=jgi|Fracy1|165160|gw1.27.247.1;score=116
scaffold161|size418508	blastx	match_part	279314	279478	116	+	.	ID=scaffold161|size418508:hsp:79349:3.12.0.2;Parent=scaffold161|size418508:hit:39616:3.12.0.2;Target=jgi|Fracy1|165160|gw1.27.247.1 11 64 +;Gap=M165
scaffold161|size418508	blastx	protein_match	279284	279478	117	+	.	ID=scaffold161|size418508:hit:39617:3.12.0.2;Name=jgi|Fracy1|165161|gw1.4.1288.1;score=117
scaffold161|size418508	blastx	match_part	279284	279478	117	+	.	ID=scaffold161|size418508:hsp:79350:3.12.0.2;Parent=scaffold161|size418508:hit:39617:3.12.0.2;Target=jgi|Fracy1|165161|gw1.4.1288.1 1 64 +;Gap=M195
scaffold161|size418508	blastx	protein_match	281463	282817	124	-	.	ID=scaffold161|size418508:hit:39618:3.12.0.2;Name=jgi|Fracy1|194231|e_gw1.21.171.1;score=124
scaffold161|size418508	blastx	match_part	282236	282817	439	-	.	ID=scaffold161|size418508:hsp:79351:3.12.0.2;Parent=scaffold161|size418508:hit:39618:3.12.0.2;Target=jgi|Fracy1|194231|e_gw1.21.171.1 12 161 +;Gap=M582
scaffold161|size418508	blastx	match_part	281725	282186	395	-	.	ID=scaffold161|size418508:hsp:79352:3.12.0.2;Parent=scaffold161|size418508:hit:39618:3.12.0.2;Target=jgi|Fracy1|194231|e_gw1.21.171.1 148 277 +;Gap=M462
scaffold161|size418508	blastx	match_part	281463	281612	124	-	.	ID=scaffold161|size418508:hsp:79353:3.12.0.2;Parent=scaffold161|size418508:hit:39618:3.12.0.2;Target=jgi|Fracy1|194231|e_gw1.21.171.1 278 327 +;Gap=M150
scaffold161|size418508	blastx	protein_match	281547	282817	113	-	.	ID=scaffold161|size418508:hit:39619:3.12.0.2;Name=jgi|Thaps3|34021|e_gw1.5.226.1;score=113
scaffold161|size418508	blastx	match_part	282236	282817	613	-	.	ID=scaffold161|size418508:hsp:79354:3.12.0.2;Parent=scaffold161|size418508:hit:39619:3.12.0.2;Target=jgi|Thaps3|34021|e_gw1.5.226.1 11 175 +;Gap=M582
scaffold161|size418508	blastx	match_part	281725	282210	555	-	.	ID=scaffold161|size418508:hsp:79355:3.12.0.2;Parent=scaffold161|size418508:hit:39619:3.12.0.2;Target=jgi|Thaps3|34021|e_gw1.5.226.1 154 306 +;Gap=M486
scaffold161|size418508	blastx	match_part	281547	281612	113	-	.	ID=scaffold161|size418508:hsp:79356:3.12.0.2;Parent=scaffold161|size418508:hit:39619:3.12.0.2;Target=jgi|Thaps3|34021|e_gw1.5.226.1 307 328 +;Gap=M66
scaffold161|size418508	blastx	protein_match	281463	282817	124	-	.	ID=scaffold161|size418508:hit:39620:3.12.0.2;Name=jgi|Fracy1|194231|e_gw1.21.171.1;score=124
scaffold161|size418508	blastx	match_part	282236	282817	439	-	.	ID=scaffold161|size418508:hsp:79357:3.12.0.2;Parent=scaffold161|size418508:hit:39620:3.12.0.2;Target=jgi|Fracy1|194231|e_gw1.21.171.1 12 161 +;Gap=M582
scaffold161|size418508	blastx	match_part	281725	282186	395	-	.	ID=scaffold161|size418508:hsp:79358:3.12.0.2;Parent=scaffold161|size418508:hit:39620:3.12.0.2;Target=jgi|Fracy1|194231|e_gw1.21.171.1 148 277 +;Gap=M462
scaffold161|size418508	blastx	match_part	281463	281612	124	-	.	ID=scaffold161|size418508:hsp:79359:3.12.0.2;Parent=scaffold161|size418508:hit:39620:3.12.0.2;Target=jgi|Fracy1|194231|e_gw1.21.171.1 278 327 +;Gap=M150
scaffold161|size418508	blastx	protein_match	281394	282817	152	-	.	ID=scaffold161|size418508:hit:39621:3.12.0.2;Name=jgi|Fracy1|201513|e_gw1.65.74.1;score=152
scaffold161|size418508	blastx	match_part	282236	282817	440	-	.	ID=scaffold161|size418508:hsp:79360:3.12.0.2;Parent=scaffold161|size418508:hit:39621:3.12.0.2;Target=jgi|Fracy1|201513|e_gw1.65.74.1 12 161 +;Gap=M582
scaffold161|size418508	blastx	match_part	281725	282186	395	-	.	ID=scaffold161|size418508:hsp:79361:3.12.0.2;Parent=scaffold161|size418508:hit:39621:3.12.0.2;Target=jgi|Fracy1|201513|e_gw1.65.74.1 148 277 +;Gap=M462
scaffold161|size418508	blastx	match_part	281394	281612	152	-	.	ID=scaffold161|size418508:hsp:79362:3.12.0.2;Parent=scaffold161|size418508:hit:39621:3.12.0.2;Target=jgi|Fracy1|201513|e_gw1.65.74.1 278 342 +;Gap=M219
scaffold161|size418508	blastx	protein_match	281463	282817	124	-	.	ID=scaffold161|size418508:hit:39622:3.12.0.2;Name=jgi|Fracy1|194231|e_gw1.21.171.1;score=124
scaffold161|size418508	blastx	match_part	282236	282817	439	-	.	ID=scaffold161|size418508:hsp:79363:3.12.0.2;Parent=scaffold161|size418508:hit:39622:3.12.0.2;Target=jgi|Fracy1|194231|e_gw1.21.171.1 12 161 +;Gap=M582
scaffold161|size418508	blastx	match_part	281725	282186	395	-	.	ID=scaffold161|size418508:hsp:79364:3.12.0.2;Parent=scaffold161|size418508:hit:39622:3.12.0.2;Target=jgi|Fracy1|194231|e_gw1.21.171.1 148 277 +;Gap=M462
scaffold161|size418508	blastx	match_part	281463	281612	124	-	.	ID=scaffold161|size418508:hsp:79365:3.12.0.2;Parent=scaffold161|size418508:hit:39622:3.12.0.2;Target=jgi|Fracy1|194231|e_gw1.21.171.1 278 327 +;Gap=M150
scaffold161|size418508	blastx	protein_match	281505	282817	126	-	.	ID=scaffold161|size418508:hit:39623:3.12.0.2;Name=jgi|Phatr2|14068|e_gw1.13.113.1;score=126
scaffold161|size418508	blastx	match_part	282236	282817	466	-	.	ID=scaffold161|size418508:hsp:79366:3.12.0.2;Parent=scaffold161|size418508:hit:39623:3.12.0.2;Target=jgi|Phatr2|14068|e_gw1.13.113.1 12 175 +;Gap=M582
scaffold161|size418508	blastx	match_part	281725	282186	379	-	.	ID=scaffold161|size418508:hsp:79367:3.12.0.2;Parent=scaffold161|size418508:hit:39623:3.12.0.2;Target=jgi|Phatr2|14068|e_gw1.13.113.1 162 294 +;Gap=M462
scaffold161|size418508	blastx	match_part	281505	281612	126	-	.	ID=scaffold161|size418508:hsp:79368:3.12.0.2;Parent=scaffold161|size418508:hit:39623:3.12.0.2;Target=jgi|Phatr2|14068|e_gw1.13.113.1 295 330 +;Gap=M108
scaffold161|size418508	blastx	protein_match	281430	283030	165	-	.	ID=scaffold161|size418508:hit:39624:3.12.0.2;Name=jgi|Thaoce1|92191|rna28302;score=165
scaffold161|size418508	blastx	match_part	282275	283030	636	-	.	ID=scaffold161|size418508:hsp:79369:3.12.0.2;Parent=scaffold161|size418508:hit:39624:3.12.0.2;Target=jgi|Thaoce1|92191|rna28302 89 318 +;Gap=M756
scaffold161|size418508	blastx	match_part	281725	282210	523	-	.	ID=scaffold161|size418508:hsp:79370:3.12.0.2;Parent=scaffold161|size418508:hit:39624:3.12.0.2;Target=jgi|Thaoce1|92191|rna28302 311 466 +;Gap=M486
scaffold161|size418508	blastx	match_part	281430	281612	165	-	.	ID=scaffold161|size418508:hsp:79371:3.12.0.2;Parent=scaffold161|size418508:hit:39624:3.12.0.2;Target=jgi|Thaoce1|92191|rna28302 467 518 +;Gap=M183
scaffold161|size418508	protein2genome	protein_match	200165	200864	550	+	.	ID=scaffold161|size418508:hit:39625:3.12.0.2;Name=jgi|Thaps3|2923|fgenesh1_pg.C_chr_2000878;score=550
scaffold161|size418508	protein2genome	match_part	200165	200620	550	+	.	ID=scaffold161|size418508:hsp:79372:3.12.0.2;Parent=scaffold161|size418508:hit:39625:3.12.0.2;Target=jgi|Thaps3|2923|fgenesh1_pg.C_chr_2000878 36 186 +;Gap=M456
scaffold161|size418508	protein2genome	match_part	200790	200864	550	+	.	ID=scaffold161|size418508:hsp:79373:3.12.0.2;Parent=scaffold161|size418508:hit:39625:3.12.0.2;Target=jgi|Thaps3|2923|fgenesh1_pg.C_chr_2000878 187 211 +;Gap=M75
scaffold161|size418508	protein2genome	protein_match	213570	214522	785	+	.	ID=scaffold161|size418508:hit:39626:3.12.0.2;Name=jgi|Thaoce1|89843|rna12119;score=785
scaffold161|size418508	protein2genome	match_part	213570	214522	785	+	.	ID=scaffold161|size418508:hsp:79374:3.12.0.2;Parent=scaffold161|size418508:hit:39626:3.12.0.2;Target=jgi|Thaoce1|89843|rna12119 103 419 +;Gap=M953
scaffold161|size418508	protein2genome	protein_match	213822	214792	664	+	.	ID=scaffold161|size418508:hit:39627:3.12.0.2;Name=jgi|Thaoce1|81555|rna724;score=664
scaffold161|size418508	protein2genome	match_part	213822	214792	664	+	.	ID=scaffold161|size418508:hsp:79375:3.12.0.2;Parent=scaffold161|size418508:hit:39627:3.12.0.2;Target=jgi|Thaoce1|81555|rna724 1 322 +;Gap=M971
scaffold161|size418508	protein2genome	protein_match	213660	213851	139	+	.	ID=scaffold161|size418508:hit:39628:3.12.0.2;Name=jgi|Fracy1|165407|gw1.11.695.1;score=139
scaffold161|size418508	protein2genome	match_part	213660	213851	139	+	.	ID=scaffold161|size418508:hsp:79376:3.12.0.2;Parent=scaffold161|size418508:hit:39628:3.12.0.2;Target=jgi|Fracy1|165407|gw1.11.695.1 1 64 +;Gap=M192
scaffold161|size418508	protein2genome	protein_match	213660	213851	139	+	.	ID=scaffold161|size418508:hit:39629:3.12.0.2;Name=jgi|Fracy1|165549|gw1.21.469.1;score=139
scaffold161|size418508	protein2genome	match_part	213660	213851	139	+	.	ID=scaffold161|size418508:hsp:79377:3.12.0.2;Parent=scaffold161|size418508:hit:39629:3.12.0.2;Target=jgi|Fracy1|165549|gw1.21.469.1 1 64 +;Gap=M192
scaffold161|size418508	protein2genome	protein_match	214184	214759	440	+	.	ID=scaffold161|size418508:hit:39630:3.12.0.2;Name=jgi|Thaoce1|98542|rna30192;score=440
scaffold161|size418508	protein2genome	match_part	214184	214759	440	+	.	ID=scaffold161|size418508:hsp:79378:3.12.0.2;Parent=scaffold161|size418508:hit:39630:3.12.0.2;Target=jgi|Thaoce1|98542|rna30192 2 195 +;Gap=M576
scaffold161|size418508	protein2genome	protein_match	277593	277904	225	+	.	ID=scaffold161|size418508:hit:39631:3.12.0.2;Name=jgi|Thaoce1|78065|rna9200;score=225
scaffold161|size418508	protein2genome	match_part	277593	277904	225	+	.	ID=scaffold161|size418508:hsp:79379:3.12.0.2;Parent=scaffold161|size418508:hit:39631:3.12.0.2;Target=jgi|Thaoce1|78065|rna9200 15 117 +;Gap=M312
scaffold161|size418508	protein2genome	protein_match	279284	279478	140	+	.	ID=scaffold161|size418508:hit:39632:3.12.0.2;Name=jgi|Fracy1|165407|gw1.11.695.1;score=140
scaffold161|size418508	protein2genome	match_part	279284	279478	140	+	.	ID=scaffold161|size418508:hsp:79380:3.12.0.2;Parent=scaffold161|size418508:hit:39632:3.12.0.2;Target=jgi|Fracy1|165407|gw1.11.695.1 1 64 +;Gap=M195
scaffold161|size418508	protein2genome	protein_match	279284	279478	140	+	.	ID=scaffold161|size418508:hit:39633:3.12.0.2;Name=jgi|Fracy1|165549|gw1.21.469.1;score=140
scaffold161|size418508	protein2genome	match_part	279284	279478	140	+	.	ID=scaffold161|size418508:hsp:79381:3.12.0.2;Parent=scaffold161|size418508:hit:39633:3.12.0.2;Target=jgi|Fracy1|165549|gw1.21.469.1 1 64 +;Gap=M195
scaffold161|size418508	protein2genome	protein_match	281367	282817	854	-	.	ID=scaffold161|size418508:hit:39634:3.12.0.2;Name=jgi|Fracy1|194231|e_gw1.21.171.1;score=854
scaffold161|size418508	protein2genome	match_part	282644	282817	854	-	.	ID=scaffold161|size418508:hsp:79382:3.12.0.2;Parent=scaffold161|size418508:hit:39634:3.12.0.2;Target=jgi|Fracy1|194231|e_gw1.21.171.1 12 69 +;Gap=M174
scaffold161|size418508	protein2genome	match_part	282276	282517	854	-	.	ID=scaffold161|size418508:hsp:79383:3.12.0.2;Parent=scaffold161|size418508:hit:39634:3.12.0.2;Target=jgi|Fracy1|194231|e_gw1.21.171.1 70 146 +;Gap=M242
scaffold161|size418508	protein2genome	match_part	281903	282187	854	-	.	ID=scaffold161|size418508:hsp:79384:3.12.0.2;Parent=scaffold161|size418508:hit:39634:3.12.0.2;Target=jgi|Fracy1|194231|e_gw1.21.171.1 147 238 +;Gap=M285
scaffold161|size418508	protein2genome	match_part	281726	281839	854	-	.	ID=scaffold161|size418508:hsp:79385:3.12.0.2;Parent=scaffold161|size418508:hit:39634:3.12.0.2;Target=jgi|Fracy1|194231|e_gw1.21.171.1 239 276 +;Gap=M114
scaffold161|size418508	protein2genome	match_part	281367	281613	854	-	.	ID=scaffold161|size418508:hsp:79386:3.12.0.2;Parent=scaffold161|size418508:hit:39634:3.12.0.2;Target=jgi|Fracy1|194231|e_gw1.21.171.1 277 359 +;Gap=M247
scaffold161|size418508	protein2genome	protein_match	281547	282832	1160	-	.	ID=scaffold161|size418508:hit:39635:3.12.0.2;Name=jgi|Thaps3|34021|e_gw1.5.226.1;score=1160
scaffold161|size418508	protein2genome	match_part	282656	282832	1160	-	.	ID=scaffold161|size418508:hsp:79387:3.12.0.2;Parent=scaffold161|size418508:hit:39635:3.12.0.2;Target=jgi|Thaps3|34021|e_gw1.5.226.1 6 64 +;Gap=M177
scaffold161|size418508	protein2genome	match_part	282276	282550	1160	-	.	ID=scaffold161|size418508:hsp:79388:3.12.0.2;Parent=scaffold161|size418508:hit:39635:3.12.0.2;Target=jgi|Thaps3|34021|e_gw1.5.226.1 65 160 +;Gap=M275
scaffold161|size418508	protein2genome	match_part	281726	282187	1160	-	.	ID=scaffold161|size418508:hsp:79389:3.12.0.2;Parent=scaffold161|size418508:hit:39635:3.12.0.2;Target=jgi|Thaps3|34021|e_gw1.5.226.1 161 305 +;Gap=M462
scaffold161|size418508	protein2genome	match_part	281547	281613	1160	-	.	ID=scaffold161|size418508:hsp:79390:3.12.0.2;Parent=scaffold161|size418508:hit:39635:3.12.0.2;Target=jgi|Thaps3|34021|e_gw1.5.226.1 306 328 +;Gap=M67
scaffold161|size418508	protein2genome	protein_match	281367	282817	844	-	.	ID=scaffold161|size418508:hit:39636:3.12.0.2;Name=jgi|Fracy1|201513|e_gw1.65.74.1;score=844
scaffold161|size418508	protein2genome	match_part	282644	282817	844	-	.	ID=scaffold161|size418508:hsp:79391:3.12.0.2;Parent=scaffold161|size418508:hit:39636:3.12.0.2;Target=jgi|Fracy1|201513|e_gw1.65.74.1 12 69 +;Gap=M174
scaffold161|size418508	protein2genome	match_part	282276	282517	844	-	.	ID=scaffold161|size418508:hsp:79392:3.12.0.2;Parent=scaffold161|size418508:hit:39636:3.12.0.2;Target=jgi|Fracy1|201513|e_gw1.65.74.1 70 146 +;Gap=M242
scaffold161|size418508	protein2genome	match_part	281903	282187	844	-	.	ID=scaffold161|size418508:hsp:79393:3.12.0.2;Parent=scaffold161|size418508:hit:39636:3.12.0.2;Target=jgi|Fracy1|201513|e_gw1.65.74.1 147 238 +;Gap=M285
scaffold161|size418508	protein2genome	match_part	281726	281839	844	-	.	ID=scaffold161|size418508:hsp:79394:3.12.0.2;Parent=scaffold161|size418508:hit:39636:3.12.0.2;Target=jgi|Fracy1|201513|e_gw1.65.74.1 239 276 +;Gap=M114
scaffold161|size418508	protein2genome	match_part	281367	281613	844	-	.	ID=scaffold161|size418508:hsp:79395:3.12.0.2;Parent=scaffold161|size418508:hit:39636:3.12.0.2;Target=jgi|Fracy1|201513|e_gw1.65.74.1 277 358 +;Gap=M247
scaffold161|size418508	protein2genome	protein_match	281505	282817	885	-	.	ID=scaffold161|size418508:hit:39637:3.12.0.2;Name=jgi|Phatr2|14068|e_gw1.13.113.1;score=885
scaffold161|size418508	protein2genome	match_part	282643	282817	885	-	.	ID=scaffold161|size418508:hsp:79396:3.12.0.2;Parent=scaffold161|size418508:hit:39637:3.12.0.2;Target=jgi|Phatr2|14068|e_gw1.13.113.1 12 69 +;Gap=M175
scaffold161|size418508	protein2genome	match_part	282276	282555	885	-	.	ID=scaffold161|size418508:hsp:79397:3.12.0.2;Parent=scaffold161|size418508:hit:39637:3.12.0.2;Target=jgi|Phatr2|14068|e_gw1.13.113.1 70 160 +;Gap=M280
scaffold161|size418508	protein2genome	match_part	281903	282187	885	-	.	ID=scaffold161|size418508:hsp:79398:3.12.0.2;Parent=scaffold161|size418508:hit:39637:3.12.0.2;Target=jgi|Phatr2|14068|e_gw1.13.113.1 161 255 +;Gap=M285
scaffold161|size418508	protein2genome	match_part	281726	281839	885	-	.	ID=scaffold161|size418508:hsp:79399:3.12.0.2;Parent=scaffold161|size418508:hit:39637:3.12.0.2;Target=jgi|Phatr2|14068|e_gw1.13.113.1 256 293 +;Gap=M114
scaffold161|size418508	protein2genome	match_part	281505	281613	885	-	.	ID=scaffold161|size418508:hsp:79400:3.12.0.2;Parent=scaffold161|size418508:hit:39637:3.12.0.2;Target=jgi|Phatr2|14068|e_gw1.13.113.1 294 330 +;Gap=M109
scaffold161|size418508	protein2genome	protein_match	281484	282901	1121	-	.	ID=scaffold161|size418508:hit:39638:3.12.0.2;Name=jgi|Thaoce1|92191|rna28302;score=1121
scaffold161|size418508	protein2genome	match_part	282481	282901	1121	-	.	ID=scaffold161|size418508:hsp:79401:3.12.0.2;Parent=scaffold161|size418508:hit:39638:3.12.0.2;Target=jgi|Thaoce1|92191|rna28302 123 262 +;Gap=M421
scaffold161|size418508	protein2genome	match_part	282276	282447	1121	-	.	ID=scaffold161|size418508:hsp:79402:3.12.0.2;Parent=scaffold161|size418508:hit:39638:3.12.0.2;Target=jgi|Thaoce1|92191|rna28302 263 317 +;Gap=M172
scaffold161|size418508	protein2genome	match_part	281726	282187	1121	-	.	ID=scaffold161|size418508:hsp:79403:3.12.0.2;Parent=scaffold161|size418508:hit:39638:3.12.0.2;Target=jgi|Thaoce1|92191|rna28302 318 465 +;Gap=M462
scaffold161|size418508	protein2genome	match_part	281484	281613	1121	-	.	ID=scaffold161|size418508:hsp:79404:3.12.0.2;Parent=scaffold161|size418508:hit:39638:3.12.0.2;Target=jgi|Thaoce1|92191|rna28302 466 509 +;Gap=M130
scaffold161|size418508	blastx	protein_match	292363	292761	196	-	.	ID=scaffold161|size418508:hit:39639:3.12.0.2;Name=jgi|Thaoce1|71135|rna23066;score=196
scaffold161|size418508	blastx	match_part	292363	292761	196	-	.	ID=scaffold161|size418508:hsp:79405:3.12.0.2;Parent=scaffold161|size418508:hit:39639:3.12.0.2;Target=jgi|Thaoce1|71135|rna23066 15 156 +;Gap=M399
scaffold161|size418508	blastx	protein_match	297936	299897	437	+	.	ID=scaffold161|size418508:hit:39640:3.12.0.2;Name=jgi|Thaps3|5185|fgenesh1_pg.C_chr_5000227;score=437
scaffold161|size418508	blastx	match_part	297936	298451	437	+	.	ID=scaffold161|size418508:hsp:79406:3.12.0.2;Parent=scaffold161|size418508:hit:39640:3.12.0.2;Target=jgi|Thaps3|5185|fgenesh1_pg.C_chr_5000227 3 191 +;Gap=M516
scaffold161|size418508	blastx	match_part	298573	299619	924	+	.	ID=scaffold161|size418508:hsp:79407:3.12.0.2;Parent=scaffold161|size418508:hit:39640:3.12.0.2;Target=jgi|Thaps3|5185|fgenesh1_pg.C_chr_5000227 215 487 +;Gap=M1047
scaffold161|size418508	blastx	match_part	299682	299897	105	+	.	ID=scaffold161|size418508:hsp:79408:3.12.0.2;Parent=scaffold161|size418508:hit:39640:3.12.0.2;Target=jgi|Thaps3|5185|fgenesh1_pg.C_chr_5000227 484 554 +;Gap=M216
scaffold161|size418508	blastx	protein_match	297942	299619	369	+	.	ID=scaffold161|size418508:hit:39641:3.12.0.2;Name=jgi|Thaoce1|74629|rna9953;score=369
scaffold161|size418508	blastx	match_part	297942	298466	369	+	.	ID=scaffold161|size418508:hsp:79409:3.12.0.2;Parent=scaffold161|size418508:hit:39641:3.12.0.2;Target=jgi|Thaoce1|74629|rna9953 8 203 +;Gap=M525
scaffold161|size418508	blastx	match_part	298570	299619	761	+	.	ID=scaffold161|size418508:hsp:79410:3.12.0.2;Parent=scaffold161|size418508:hit:39641:3.12.0.2;Target=jgi|Thaoce1|74629|rna9953 203 482 +;Gap=M1050
scaffold161|size418508	protein2genome	protein_match	298573	299897	1090	+	.	ID=scaffold161|size418508:hit:39642:3.12.0.2;Name=jgi|Thaps3|5185|fgenesh1_pg.C_chr_5000227;score=1090
scaffold161|size418508	protein2genome	match_part	298573	298642	1090	+	.	ID=scaffold161|size418508:hsp:79411:3.12.0.2;Parent=scaffold161|size418508:hit:39642:3.12.0.2;Target=jgi|Thaps3|5185|fgenesh1_pg.C_chr_5000227 215 237 +;Gap=M70
scaffold161|size418508	protein2genome	match_part	298778	299082	1090	+	.	ID=scaffold161|size418508:hsp:79412:3.12.0.2;Parent=scaffold161|size418508:hit:39642:3.12.0.2;Target=jgi|Thaps3|5185|fgenesh1_pg.C_chr_5000227 238 339 +;Gap=M305
scaffold161|size418508	protein2genome	match_part	299176	299617	1090	+	.	ID=scaffold161|size418508:hsp:79413:3.12.0.2;Parent=scaffold161|size418508:hit:39642:3.12.0.2;Target=jgi|Thaps3|5185|fgenesh1_pg.C_chr_5000227 340 486 +;Gap=M442
scaffold161|size418508	protein2genome	match_part	299698	299897	1090	+	.	ID=scaffold161|size418508:hsp:79414:3.12.0.2;Parent=scaffold161|size418508:hit:39642:3.12.0.2;Target=jgi|Thaps3|5185|fgenesh1_pg.C_chr_5000227 487 554 +;Gap=M200
scaffold161|size418508	blastn	expressed_sequence_match	200058	200395	338	+	.	ID=scaffold161|size418508:hit:39643:3.12.0.2;Name=TRINITY_DN17661_c0_g2_i21;score=338
scaffold161|size418508	blastn	match_part	200058	200395	338	+	.	ID=scaffold161|size418508:hsp:79415:3.12.0.2;Parent=scaffold161|size418508:hit:39643:3.12.0.2;Target=TRINITY_DN17661_c0_g2_i21 1 338 +;Gap=M338
scaffold161|size418508	blastn	expressed_sequence_match	201343	202215	210	+	.	ID=scaffold161|size418508:hit:39644:3.12.0.2;Name=TRINITY_DN10303_c0_g1_i1;score=210
scaffold161|size418508	blastn	match_part	201343	201552	210	+	.	ID=scaffold161|size418508:hsp:79416:3.12.0.2;Parent=scaffold161|size418508:hit:39644:3.12.0.2;Target=TRINITY_DN10303_c0_g1_i1 1 210 +;Gap=M210
scaffold161|size418508	blastn	match_part	201766	202215	450	+	.	ID=scaffold161|size418508:hsp:79417:3.12.0.2;Parent=scaffold161|size418508:hit:39644:3.12.0.2;Target=TRINITY_DN10303_c0_g1_i1 424 873 +;Gap=M450
scaffold161|size418508	blastn	expressed_sequence_match	204304	204533	230	+	.	ID=scaffold161|size418508:hit:39645:3.12.0.2;Name=TRINITY_DN12353_c0_g1_i1;score=230
scaffold161|size418508	blastn	match_part	204304	204533	230	+	.	ID=scaffold161|size418508:hsp:79418:3.12.0.2;Parent=scaffold161|size418508:hit:39645:3.12.0.2;Target=TRINITY_DN12353_c0_g1_i1 178 407 +;Gap=M230
scaffold161|size418508	blastn	expressed_sequence_match	253434	253668	159	-	.	ID=scaffold161|size418508:hit:39646:3.12.0.2;Name=TRINITY_DN13298_c0_g1_i1;score=159
scaffold161|size418508	blastn	match_part	253434	253668	159	-	.	ID=scaffold161|size418508:hsp:79419:3.12.0.2;Parent=scaffold161|size418508:hit:39646:3.12.0.2;Target=TRINITY_DN13298_c0_g1_i1 45 280 +;Gap=M235
scaffold161|size418508	blastn	expressed_sequence_match	254689	254883	122	-	.	ID=scaffold161|size418508:hit:39647:3.12.0.2;Name=TRINITY_DN2787_c0_g1_i1;score=122
scaffold161|size418508	blastn	match_part	254689	254883	122	-	.	ID=scaffold161|size418508:hsp:79420:3.12.0.2;Parent=scaffold161|size418508:hit:39647:3.12.0.2;Target=TRINITY_DN2787_c0_g1_i1 22 217 +;Gap=M195
scaffold161|size418508	blastn	expressed_sequence_match	254490	254672	99	+	.	ID=scaffold161|size418508:hit:39648:3.12.0.2;Name=TRINITY_DN9288_c0_g1_i1;score=99
scaffold161|size418508	blastn	match_part	254490	254672	99	+	.	ID=scaffold161|size418508:hsp:79421:3.12.0.2;Parent=scaffold161|size418508:hit:39648:3.12.0.2;Target=TRINITY_DN9288_c0_g1_i1 59 241 +;Gap=M183
scaffold161|size418508	blastn	expressed_sequence_match	248882	255074	109	-	.	ID=scaffold161|size418508:hit:39649:3.12.0.2;Name=TRINITY_DN15476_c0_g2_i2;score=109
scaffold161|size418508	blastn	match_part	254954	255074	109	-	.	ID=scaffold161|size418508:hsp:79422:3.12.0.2;Parent=scaffold161|size418508:hit:39649:3.12.0.2;Target=TRINITY_DN15476_c0_g2_i2 319 439 +;Gap=M121
scaffold161|size418508	blastn	match_part	248882	249127	174	-	.	ID=scaffold161|size418508:hsp:79423:3.12.0.2;Parent=scaffold161|size418508:hit:39649:3.12.0.2;Target=TRINITY_DN15476_c0_g2_i2 194 439 +;Gap=M246
scaffold161|size418508	blastn	expressed_sequence_match	270040	270730	500	-	.	ID=scaffold161|size418508:hit:39650:3.12.0.2;Name=TRINITY_DN12780_c1_g2_i1;score=500
scaffold161|size418508	blastn	match_part	270040	270730	500	-	.	ID=scaffold161|size418508:hsp:79424:3.12.0.2;Parent=scaffold161|size418508:hit:39650:3.12.0.2;Target=TRINITY_DN12780_c1_g2_i1 115 795 +;Gap=M691
scaffold161|size418508	blastn	expressed_sequence_match	269893	270093	183	+	.	ID=scaffold161|size418508:hit:39651:3.12.0.2;Name=TRINITY_DN16495_c0_g1_i1;score=183
scaffold161|size418508	blastn	match_part	269893	270093	183	+	.	ID=scaffold161|size418508:hsp:79425:3.12.0.2;Parent=scaffold161|size418508:hit:39651:3.12.0.2;Target=TRINITY_DN16495_c0_g1_i1 155 355 +;Gap=M201
scaffold161|size418508	blastn	expressed_sequence_match	280951	283137	1407	-	.	ID=scaffold161|size418508:hit:39652:3.12.0.2;Name=TRINITY_DN11474_c0_g1_i1;score=1407
scaffold161|size418508	blastn	match_part	281725	283137	1407	-	.	ID=scaffold161|size418508:hsp:79426:3.12.0.2;Parent=scaffold161|size418508:hit:39652:3.12.0.2;Target=TRINITY_DN11474_c0_g1_i1 1 1413 +;Gap=M1413
scaffold161|size418508	blastn	match_part	280951	281614	664	-	.	ID=scaffold161|size418508:hsp:79427:3.12.0.2;Parent=scaffold161|size418508:hit:39652:3.12.0.2;Target=TRINITY_DN11474_c0_g1_i1 1412 2075 +;Gap=M664
scaffold161|size418508	blastn	expressed_sequence_match	280935	283130	855	-	.	ID=scaffold161|size418508:hit:39653:3.12.0.2;Name=TRINITY_DN3989_c0_g1_i1;score=855
scaffold161|size418508	blastn	match_part	282276	283130	855	-	.	ID=scaffold161|size418508:hsp:79428:3.12.0.2;Parent=scaffold161|size418508:hit:39653:3.12.0.2;Target=TRINITY_DN3989_c0_g1_i1 31 885 +;Gap=M855
scaffold161|size418508	blastn	match_part	280935	282187	1253	-	.	ID=scaffold161|size418508:hsp:79429:3.12.0.2;Parent=scaffold161|size418508:hit:39653:3.12.0.2;Target=TRINITY_DN3989_c0_g1_i1 886 2138 +;Gap=M1253
scaffold161|size418508	blastn	expressed_sequence_match	280935	283130	855	-	.	ID=scaffold161|size418508:hit:39654:3.12.0.2;Name=TRINITY_DN3989_c0_g1_i2;score=855
scaffold161|size418508	blastn	match_part	282276	283130	855	-	.	ID=scaffold161|size418508:hsp:79430:3.12.0.2;Parent=scaffold161|size418508:hit:39654:3.12.0.2;Target=TRINITY_DN3989_c0_g1_i2 31 885 +;Gap=M855
scaffold161|size418508	blastn	match_part	281725	282187	463	-	.	ID=scaffold161|size418508:hsp:79431:3.12.0.2;Parent=scaffold161|size418508:hit:39654:3.12.0.2;Target=TRINITY_DN3989_c0_g1_i2 886 1348 +;Gap=M463
scaffold161|size418508	blastn	match_part	280935	281614	680	-	.	ID=scaffold161|size418508:hsp:79432:3.12.0.2;Parent=scaffold161|size418508:hit:39654:3.12.0.2;Target=TRINITY_DN3989_c0_g1_i2 1347 2026 +;Gap=M680
scaffold161|size418508	est2genome	expressed_sequence_match	200058	200395	1690	+	.	ID=scaffold161|size418508:hit:39655:3.12.0.2;Name=TRINITY_DN17661_c0_g2_i21;score=1690
scaffold161|size418508	est2genome	match_part	200058	200395	1690	+	.	ID=scaffold161|size418508:hsp:79433:3.12.0.2;Parent=scaffold161|size418508:hit:39655:3.12.0.2;Target=TRINITY_DN17661_c0_g2_i21 1 338 +;Gap=M338
scaffold161|size418508	est2genome	expressed_sequence_match	201343	202615	6365	+	.	ID=scaffold161|size418508:hit:39656:3.12.0.2;Name=TRINITY_DN10303_c0_g1_i1;score=6365
scaffold161|size418508	est2genome	match_part	201343	202615	6365	+	.	ID=scaffold161|size418508:hsp:79434:3.12.0.2;Parent=scaffold161|size418508:hit:39656:3.12.0.2;Target=TRINITY_DN10303_c0_g1_i1 1 1273 +;Gap=M1273
scaffold161|size418508	est2genome	expressed_sequence_match	204127	204533	2035	+	.	ID=scaffold161|size418508:hit:39657:3.12.0.2;Name=TRINITY_DN12353_c0_g1_i1;score=2035
scaffold161|size418508	est2genome	match_part	204127	204533	2035	+	.	ID=scaffold161|size418508:hsp:79435:3.12.0.2;Parent=scaffold161|size418508:hit:39657:3.12.0.2;Target=TRINITY_DN12353_c0_g1_i1 1 407 +;Gap=M407
scaffold161|size418508	est2genome	expressed_sequence_match	253434	253687	1087	-	.	ID=scaffold161|size418508:hit:39658:3.12.0.2;Name=TRINITY_DN13298_c0_g1_i1;score=1087
scaffold161|size418508	est2genome	match_part	253434	253687	1087	-	.	ID=scaffold161|size418508:hsp:79436:3.12.0.2;Parent=scaffold161|size418508:hit:39658:3.12.0.2;Target=TRINITY_DN13298_c0_g1_i1 26 280 +;Gap=M254
scaffold161|size418508	est2genome	expressed_sequence_match	254689	254906	933	-	.	ID=scaffold161|size418508:hit:39659:3.12.0.2;Name=TRINITY_DN2787_c0_g1_i1;score=933
scaffold161|size418508	est2genome	match_part	254689	254906	933	-	.	ID=scaffold161|size418508:hsp:79437:3.12.0.2;Parent=scaffold161|size418508:hit:39659:3.12.0.2;Target=TRINITY_DN2787_c0_g1_i1 1 217 +;Gap=M218
scaffold161|size418508	est2genome	expressed_sequence_match	254452	254686	956	+	.	ID=scaffold161|size418508:hit:39660:3.12.0.2;Name=TRINITY_DN9288_c0_g1_i1;score=956
scaffold161|size418508	est2genome	match_part	254452	254686	956	+	.	ID=scaffold161|size418508:hsp:79438:3.12.0.2;Parent=scaffold161|size418508:hit:39660:3.12.0.2;Target=TRINITY_DN9288_c0_g1_i1 20 255 +;Gap=M235
scaffold161|size418508	est2genome	expressed_sequence_match	254950	255319	1505	-	.	ID=scaffold161|size418508:hit:39661:3.12.0.2;Name=TRINITY_DN15476_c0_g2_i2;score=1505
scaffold161|size418508	est2genome	match_part	254950	255319	1505	-	.	ID=scaffold161|size418508:hsp:79439:3.12.0.2;Parent=scaffold161|size418508:hit:39661:3.12.0.2;Target=TRINITY_DN15476_c0_g2_i2 67 443 +;Gap=M370
scaffold161|size418508	est2genome	expressed_sequence_match	248878	249248	1496	-	.	ID=scaffold161|size418508:hit:39662:3.12.0.2;Name=TRINITY_DN15476_c0_g2_i2;score=1496
scaffold161|size418508	est2genome	match_part	248878	249248	1496	-	.	ID=scaffold161|size418508:hsp:79440:3.12.0.2;Parent=scaffold161|size418508:hit:39662:3.12.0.2;Target=TRINITY_DN15476_c0_g2_i2 72 443 +;Gap=M371
scaffold161|size418508	est2genome	expressed_sequence_match	269997	270842	3749	-	.	ID=scaffold161|size418508:hit:39663:3.12.0.2;Name=TRINITY_DN12780_c1_g2_i1;score=3749
scaffold161|size418508	est2genome	match_part	269997	270842	3749	-	.	ID=scaffold161|size418508:hsp:79441:3.12.0.2;Parent=scaffold161|size418508:hit:39663:3.12.0.2;Target=TRINITY_DN12780_c1_g2_i1 1 839 +;Gap=M846
scaffold161|size418508	est2genome	expressed_sequence_match	269739	270093	1701	-	.	ID=scaffold161|size418508:hit:39664:3.12.0.2;Name=TRINITY_DN16495_c0_g1_i1;score=1701
scaffold161|size418508	est2genome	match_part	269739	270093	1701	-	.	ID=scaffold161|size418508:hsp:79442:3.12.0.2;Parent=scaffold161|size418508:hit:39664:3.12.0.2;Target=TRINITY_DN16495_c0_g1_i1 3 355 -;Gap=M355
scaffold161|size418508	est2genome	expressed_sequence_match	280951	283137	10352	-	.	ID=scaffold161|size418508:hit:39665:3.12.0.2;Name=TRINITY_DN11474_c0_g1_i1;score=10352
scaffold161|size418508	est2genome	match_part	281726	283137	10352	-	.	ID=scaffold161|size418508:hsp:79443:3.12.0.2;Parent=scaffold161|size418508:hit:39665:3.12.0.2;Target=TRINITY_DN11474_c0_g1_i1 1 1412 +;Gap=M1412
scaffold161|size418508	est2genome	match_part	280951	281613	10352	-	.	ID=scaffold161|size418508:hsp:79444:3.12.0.2;Parent=scaffold161|size418508:hit:39665:3.12.0.2;Target=TRINITY_DN11474_c0_g1_i1 1413 2075 +;Gap=M663
scaffold161|size418508	est2genome	expressed_sequence_match	280935	283146	10529	-	.	ID=scaffold161|size418508:hit:39666:3.12.0.2;Name=TRINITY_DN3989_c0_g1_i1;score=10529
scaffold161|size418508	est2genome	match_part	282276	283146	10529	-	.	ID=scaffold161|size418508:hsp:79445:3.12.0.2;Parent=scaffold161|size418508:hit:39666:3.12.0.2;Target=TRINITY_DN3989_c0_g1_i1 12 885 +;Gap=M871
scaffold161|size418508	est2genome	match_part	280935	282187	10529	-	.	ID=scaffold161|size418508:hsp:79446:3.12.0.2;Parent=scaffold161|size418508:hit:39666:3.12.0.2;Target=TRINITY_DN3989_c0_g1_i1 886 2138 +;Gap=M1253
scaffold161|size418508	est2genome	expressed_sequence_match	280935	283146	9955	-	.	ID=scaffold161|size418508:hit:39667:3.12.0.2;Name=TRINITY_DN3989_c0_g1_i2;score=9955
scaffold161|size418508	est2genome	match_part	282276	283146	9955	-	.	ID=scaffold161|size418508:hsp:79447:3.12.0.2;Parent=scaffold161|size418508:hit:39667:3.12.0.2;Target=TRINITY_DN3989_c0_g1_i2 12 885 +;Gap=M871
scaffold161|size418508	est2genome	match_part	281726	282187	9955	-	.	ID=scaffold161|size418508:hsp:79448:3.12.0.2;Parent=scaffold161|size418508:hit:39667:3.12.0.2;Target=TRINITY_DN3989_c0_g1_i2 886 1347 +;Gap=M462
scaffold161|size418508	est2genome	match_part	280935	281613	9955	-	.	ID=scaffold161|size418508:hsp:79449:3.12.0.2;Parent=scaffold161|size418508:hit:39667:3.12.0.2;Target=TRINITY_DN3989_c0_g1_i2 1348 2026 +;Gap=M679
scaffold161|size418508	blastn	expressed_sequence_match	296886	297013	82	-	.	ID=scaffold161|size418508:hit:39668:3.12.0.2;Name=TRINITY_DN15953_c0_g2_i2;score=82
scaffold161|size418508	blastn	match_part	296886	297013	82	-	.	ID=scaffold161|size418508:hsp:79450:3.12.0.2;Parent=scaffold161|size418508:hit:39668:3.12.0.2;Target=TRINITY_DN15953_c0_g2_i2 87 215 +;Gap=M128
scaffold161|size418508	blastn	expressed_sequence_match	298571	299966	512	+	.	ID=scaffold161|size418508:hit:39669:3.12.0.2;Name=TRINITY_DN9802_c0_g1_i4;score=512
scaffold161|size418508	blastn	match_part	298571	299082	512	+	.	ID=scaffold161|size418508:hsp:79451:3.12.0.2;Parent=scaffold161|size418508:hit:39669:3.12.0.2;Target=TRINITY_DN9802_c0_g1_i4 45 556 +;Gap=M512
scaffold161|size418508	blastn	match_part	299174	299620	447	+	.	ID=scaffold161|size418508:hsp:79452:3.12.0.2;Parent=scaffold161|size418508:hit:39669:3.12.0.2;Target=TRINITY_DN9802_c0_g1_i4 555 1001 +;Gap=M447
scaffold161|size418508	blastn	match_part	299698	299966	269	+	.	ID=scaffold161|size418508:hsp:79453:3.12.0.2;Parent=scaffold161|size418508:hit:39669:3.12.0.2;Target=TRINITY_DN9802_c0_g1_i4 999 1267 +;Gap=M269
scaffold161|size418508	blastn	expressed_sequence_match	298571	299966	72	+	.	ID=scaffold161|size418508:hit:39670:3.12.0.2;Name=TRINITY_DN9802_c0_g1_i1;score=72
scaffold161|size418508	blastn	match_part	298571	298642	72	+	.	ID=scaffold161|size418508:hsp:79454:3.12.0.2;Parent=scaffold161|size418508:hit:39670:3.12.0.2;Target=TRINITY_DN9802_c0_g1_i1 45 116 +;Gap=M72
scaffold161|size418508	blastn	match_part	298778	299620	843	+	.	ID=scaffold161|size418508:hsp:79455:3.12.0.2;Parent=scaffold161|size418508:hit:39670:3.12.0.2;Target=TRINITY_DN9802_c0_g1_i1 117 959 +;Gap=M843
scaffold161|size418508	blastn	match_part	299698	299966	269	+	.	ID=scaffold161|size418508:hsp:79456:3.12.0.2;Parent=scaffold161|size418508:hit:39670:3.12.0.2;Target=TRINITY_DN9802_c0_g1_i1 957 1225 +;Gap=M269
scaffold161|size418508	blastn	expressed_sequence_match	297892	299966	269	-	.	ID=scaffold161|size418508:hit:39671:3.12.0.2;Name=TRINITY_DN3737_c0_g2_i1;score=269
scaffold161|size418508	blastn	match_part	299698	299966	269	-	.	ID=scaffold161|size418508:hsp:79457:3.12.0.2;Parent=scaffold161|size418508:hit:39671:3.12.0.2;Target=TRINITY_DN3737_c0_g2_i1 11 279 +;Gap=M269
scaffold161|size418508	blastn	match_part	299174	299620	447	-	.	ID=scaffold161|size418508:hsp:79458:3.12.0.2;Parent=scaffold161|size418508:hit:39671:3.12.0.2;Target=TRINITY_DN3737_c0_g2_i1 277 723 +;Gap=M447
scaffold161|size418508	blastn	match_part	298778	299082	305	-	.	ID=scaffold161|size418508:hsp:79459:3.12.0.2;Parent=scaffold161|size418508:hit:39671:3.12.0.2;Target=TRINITY_DN3737_c0_g2_i1 722 1026 +;Gap=M305
scaffold161|size418508	blastn	match_part	298571	298642	72	-	.	ID=scaffold161|size418508:hsp:79460:3.12.0.2;Parent=scaffold161|size418508:hit:39671:3.12.0.2;Target=TRINITY_DN3737_c0_g2_i1 1027 1098 +;Gap=M72
scaffold161|size418508	blastn	match_part	297892	298465	574	-	.	ID=scaffold161|size418508:hsp:79461:3.12.0.2;Parent=scaffold161|size418508:hit:39671:3.12.0.2;Target=TRINITY_DN3737_c0_g2_i1 1098 1671 +;Gap=M574
scaffold161|size418508	blastn	expressed_sequence_match	297892	299966	269	-	.	ID=scaffold161|size418508:hit:39672:3.12.0.2;Name=TRINITY_DN3737_c0_g1_i1;score=269
scaffold161|size418508	blastn	match_part	299698	299966	269	-	.	ID=scaffold161|size418508:hsp:79462:3.12.0.2;Parent=scaffold161|size418508:hit:39672:3.12.0.2;Target=TRINITY_DN3737_c0_g1_i1 11 279 +;Gap=M269
scaffold161|size418508	blastn	match_part	299174	299620	447	-	.	ID=scaffold161|size418508:hsp:79463:3.12.0.2;Parent=scaffold161|size418508:hit:39672:3.12.0.2;Target=TRINITY_DN3737_c0_g1_i1 277 723 +;Gap=M447
scaffold161|size418508	blastn	match_part	298571	299082	512	-	.	ID=scaffold161|size418508:hsp:79464:3.12.0.2;Parent=scaffold161|size418508:hit:39672:3.12.0.2;Target=TRINITY_DN3737_c0_g1_i1 722 1233 +;Gap=M512
scaffold161|size418508	blastn	match_part	297892	298465	574	-	.	ID=scaffold161|size418508:hsp:79465:3.12.0.2;Parent=scaffold161|size418508:hit:39672:3.12.0.2;Target=TRINITY_DN3737_c0_g1_i1 1233 1806 +;Gap=M574
scaffold161|size418508	blastn	expressed_sequence_match	299174	299966	793	+	.	ID=scaffold161|size418508:hit:39673:3.12.0.2;Name=TRINITY_DN9802_c0_g1_i2;score=793
scaffold161|size418508	blastn	match_part	299174	299966	793	+	.	ID=scaffold161|size418508:hsp:79466:3.12.0.2;Parent=scaffold161|size418508:hit:39673:3.12.0.2;Target=TRINITY_DN9802_c0_g1_i2 1 793 +;Gap=M793
scaffold161|size418508	blastn	expressed_sequence_match	297868	298414	547	+	.	ID=scaffold161|size418508:hit:39674:3.12.0.2;Name=TRINITY_DN4416_c0_g1_i1;score=547
scaffold161|size418508	blastn	match_part	297868	298414	547	+	.	ID=scaffold161|size418508:hsp:79467:3.12.0.2;Parent=scaffold161|size418508:hit:39674:3.12.0.2;Target=TRINITY_DN4416_c0_g1_i1 1 547 +;Gap=M547
scaffold161|size418508	blastn	expressed_sequence_match	298571	299966	72	+	.	ID=scaffold161|size418508:hit:39675:3.12.0.2;Name=TRINITY_DN9802_c0_g1_i3;score=72
scaffold161|size418508	blastn	match_part	298571	298642	72	+	.	ID=scaffold161|size418508:hsp:79468:3.12.0.2;Parent=scaffold161|size418508:hit:39675:3.12.0.2;Target=TRINITY_DN9802_c0_g1_i3 45 116 +;Gap=M72
scaffold161|size418508	blastn	match_part	298778	299082	305	+	.	ID=scaffold161|size418508:hsp:79469:3.12.0.2;Parent=scaffold161|size418508:hit:39675:3.12.0.2;Target=TRINITY_DN9802_c0_g1_i3 117 421 +;Gap=M305
scaffold161|size418508	blastn	match_part	299174	299620	447	+	.	ID=scaffold161|size418508:hsp:79470:3.12.0.2;Parent=scaffold161|size418508:hit:39675:3.12.0.2;Target=TRINITY_DN9802_c0_g1_i3 420 866 +;Gap=M447
scaffold161|size418508	blastn	match_part	299698	299966	269	+	.	ID=scaffold161|size418508:hsp:79471:3.12.0.2;Parent=scaffold161|size418508:hit:39675:3.12.0.2;Target=TRINITY_DN9802_c0_g1_i3 864 1132 +;Gap=M269
scaffold161|size418508	est2genome	expressed_sequence_match	296879	297106	852	-	.	ID=scaffold161|size418508:hit:39676:3.12.0.2;Name=TRINITY_DN15953_c0_g2_i2;score=852
scaffold161|size418508	est2genome	match_part	296879	297106	852	-	.	ID=scaffold161|size418508:hsp:79472:3.12.0.2;Parent=scaffold161|size418508:hit:39676:3.12.0.2;Target=TRINITY_DN15953_c0_g2_i2 5 222 +;Gap=M228
scaffold161|size418508	est2genome	expressed_sequence_match	298421	299966	6272	+	.	ID=scaffold161|size418508:hit:39677:3.12.0.2;Name=TRINITY_DN9802_c0_g1_i4;score=6272
scaffold161|size418508	est2genome	match_part	298421	298465	6272	+	.	ID=scaffold161|size418508:hsp:79473:3.12.0.2;Parent=scaffold161|size418508:hit:39677:3.12.0.2;Target=TRINITY_DN9802_c0_g1_i4 1 45 +;Gap=M45
scaffold161|size418508	est2genome	match_part	298572	299082	6272	+	.	ID=scaffold161|size418508:hsp:79474:3.12.0.2;Parent=scaffold161|size418508:hit:39677:3.12.0.2;Target=TRINITY_DN9802_c0_g1_i4 46 556 +;Gap=M511
scaffold161|size418508	est2genome	match_part	299176	299617	6272	+	.	ID=scaffold161|size418508:hsp:79475:3.12.0.2;Parent=scaffold161|size418508:hit:39677:3.12.0.2;Target=TRINITY_DN9802_c0_g1_i4 557 998 +;Gap=M442
scaffold161|size418508	est2genome	match_part	299698	299966	6272	+	.	ID=scaffold161|size418508:hsp:79476:3.12.0.2;Parent=scaffold161|size418508:hit:39677:3.12.0.2;Target=TRINITY_DN9802_c0_g1_i4 999 1267 +;Gap=M269
scaffold161|size418508	est2genome	expressed_sequence_match	298421	299966	6065	+	.	ID=scaffold161|size418508:hit:39678:3.12.0.2;Name=TRINITY_DN9802_c0_g1_i1;score=6065
scaffold161|size418508	est2genome	match_part	298421	298465	6065	+	.	ID=scaffold161|size418508:hsp:79477:3.12.0.2;Parent=scaffold161|size418508:hit:39678:3.12.0.2;Target=TRINITY_DN9802_c0_g1_i1 1 45 +;Gap=M45
scaffold161|size418508	est2genome	match_part	298572	298642	6065	+	.	ID=scaffold161|size418508:hsp:79478:3.12.0.2;Parent=scaffold161|size418508:hit:39678:3.12.0.2;Target=TRINITY_DN9802_c0_g1_i1 46 116 +;Gap=M71
scaffold161|size418508	est2genome	match_part	298778	299617	6065	+	.	ID=scaffold161|size418508:hsp:79479:3.12.0.2;Parent=scaffold161|size418508:hit:39678:3.12.0.2;Target=TRINITY_DN9802_c0_g1_i1 117 956 +;Gap=M840
scaffold161|size418508	est2genome	match_part	299698	299966	6065	+	.	ID=scaffold161|size418508:hsp:79480:3.12.0.2;Parent=scaffold161|size418508:hit:39678:3.12.0.2;Target=TRINITY_DN9802_c0_g1_i1 957 1225 +;Gap=M269
scaffold161|size418508	est2genome	expressed_sequence_match	297888	299966	8221	+	.	ID=scaffold161|size418508:hit:39679:3.12.0.2;Name=TRINITY_DN3737_c0_g2_i1;score=8221
scaffold161|size418508	est2genome	match_part	297888	298465	8221	+	.	ID=scaffold161|size418508:hsp:79481:3.12.0.2;Parent=scaffold161|size418508:hit:39679:3.12.0.2;Target=TRINITY_DN3737_c0_g2_i1 1098 1675 -;Gap=M578
scaffold161|size418508	est2genome	match_part	298572	298642	8221	+	.	ID=scaffold161|size418508:hsp:79482:3.12.0.2;Parent=scaffold161|size418508:hit:39679:3.12.0.2;Target=TRINITY_DN3737_c0_g2_i1 1027 1097 -;Gap=M71
scaffold161|size418508	est2genome	match_part	298778	299082	8221	+	.	ID=scaffold161|size418508:hsp:79483:3.12.0.2;Parent=scaffold161|size418508:hit:39679:3.12.0.2;Target=TRINITY_DN3737_c0_g2_i1 722 1026 -;Gap=M305
scaffold161|size418508	est2genome	match_part	299176	299617	8221	+	.	ID=scaffold161|size418508:hsp:79484:3.12.0.2;Parent=scaffold161|size418508:hit:39679:3.12.0.2;Target=TRINITY_DN3737_c0_g2_i1 280 721 -;Gap=M442
scaffold161|size418508	est2genome	match_part	299698	299966	8221	+	.	ID=scaffold161|size418508:hsp:79485:3.12.0.2;Parent=scaffold161|size418508:hit:39679:3.12.0.2;Target=TRINITY_DN3737_c0_g2_i1 11 279 -;Gap=M269
scaffold161|size418508	est2genome	expressed_sequence_match	297888	299966	8919	+	.	ID=scaffold161|size418508:hit:39680:3.12.0.2;Name=TRINITY_DN3737_c0_g1_i1;score=8919
scaffold161|size418508	est2genome	match_part	297888	298465	8919	+	.	ID=scaffold161|size418508:hsp:79486:3.12.0.2;Parent=scaffold161|size418508:hit:39680:3.12.0.2;Target=TRINITY_DN3737_c0_g1_i1 1233 1810 -;Gap=M578
scaffold161|size418508	est2genome	match_part	298572	299082	8919	+	.	ID=scaffold161|size418508:hsp:79487:3.12.0.2;Parent=scaffold161|size418508:hit:39680:3.12.0.2;Target=TRINITY_DN3737_c0_g1_i1 722 1232 -;Gap=M511
scaffold161|size418508	est2genome	match_part	299176	299617	8919	+	.	ID=scaffold161|size418508:hsp:79488:3.12.0.2;Parent=scaffold161|size418508:hit:39680:3.12.0.2;Target=TRINITY_DN3737_c0_g1_i1 280 721 -;Gap=M442
scaffold161|size418508	est2genome	match_part	299698	299966	8919	+	.	ID=scaffold161|size418508:hsp:79489:3.12.0.2;Parent=scaffold161|size418508:hit:39680:3.12.0.2;Target=TRINITY_DN3737_c0_g1_i1 11 279 -;Gap=M269
scaffold161|size418508	est2genome	expressed_sequence_match	299174	299966	3965	+	.	ID=scaffold161|size418508:hit:39681:3.12.0.2;Name=TRINITY_DN9802_c0_g1_i2;score=3965
scaffold161|size418508	est2genome	match_part	299174	299966	3965	+	.	ID=scaffold161|size418508:hsp:79490:3.12.0.2;Parent=scaffold161|size418508:hit:39681:3.12.0.2;Target=TRINITY_DN9802_c0_g1_i2 1 793 +;Gap=M793
scaffold161|size418508	est2genome	expressed_sequence_match	297868	298414	2735	+	.	ID=scaffold161|size418508:hit:39682:3.12.0.2;Name=TRINITY_DN4416_c0_g1_i1;score=2735
scaffold161|size418508	est2genome	match_part	297868	298414	2735	+	.	ID=scaffold161|size418508:hsp:79491:3.12.0.2;Parent=scaffold161|size418508:hit:39682:3.12.0.2;Target=TRINITY_DN4416_c0_g1_i1 1 547 +;Gap=M547
scaffold161|size418508	est2genome	expressed_sequence_match	298421	299966	5574	+	.	ID=scaffold161|size418508:hit:39683:3.12.0.2;Name=TRINITY_DN9802_c0_g1_i3;score=5574
scaffold161|size418508	est2genome	match_part	298421	298465	5574	+	.	ID=scaffold161|size418508:hsp:79492:3.12.0.2;Parent=scaffold161|size418508:hit:39683:3.12.0.2;Target=TRINITY_DN9802_c0_g1_i3 1 45 +;Gap=M45
scaffold161|size418508	est2genome	match_part	298572	298642	5574	+	.	ID=scaffold161|size418508:hsp:79493:3.12.0.2;Parent=scaffold161|size418508:hit:39683:3.12.0.2;Target=TRINITY_DN9802_c0_g1_i3 46 116 +;Gap=M71
scaffold161|size418508	est2genome	match_part	298778	299082	5574	+	.	ID=scaffold161|size418508:hsp:79494:3.12.0.2;Parent=scaffold161|size418508:hit:39683:3.12.0.2;Target=TRINITY_DN9802_c0_g1_i3 117 421 +;Gap=M305
scaffold161|size418508	est2genome	match_part	299176	299617	5574	+	.	ID=scaffold161|size418508:hsp:79495:3.12.0.2;Parent=scaffold161|size418508:hit:39683:3.12.0.2;Target=TRINITY_DN9802_c0_g1_i3 422 863 +;Gap=M442
scaffold161|size418508	est2genome	match_part	299698	299966	5574	+	.	ID=scaffold161|size418508:hsp:79496:3.12.0.2;Parent=scaffold161|size418508:hit:39683:3.12.0.2;Target=TRINITY_DN9802_c0_g1_i3 864 1132 +;Gap=M269
scaffold161|size418508	est2genome	expressed_sequence_match	299972	301961	9938	-	.	ID=scaffold161|size418508:hit:39684:3.12.0.2;Name=TRINITY_DN86_c0_g2_i1;score=9938
scaffold161|size418508	est2genome	match_part	299972	301961	9938	-	.	ID=scaffold161|size418508:hsp:79497:3.12.0.2;Parent=scaffold161|size418508:hit:39684:3.12.0.2;Target=TRINITY_DN86_c0_g2_i1 1 1991 +;Gap=M1990
###
scaffold161|size418508	blastx	protein_match	300007	301638	1306	-	.	ID=scaffold161|size418508:hit:39685:3.12.0.3;Name=jgi|Thaps3|3280|fgenesh1_pg.C_chr_3000214;score=1306
scaffold161|size418508	blastx	match_part	300007	301638	1306	-	.	ID=scaffold161|size418508:hsp:79498:3.12.0.3;Parent=scaffold161|size418508:hit:39685:3.12.0.3;Target=jgi|Thaps3|3280|fgenesh1_pg.C_chr_3000214 53 571 +;Gap=M1632
scaffold161|size418508	blastx	protein_match	300016	300405	316	-	.	ID=scaffold161|size418508:hit:39686:3.12.0.3;Name=jgi|Fracy1|278635|estExt_fgenesh2_pm.C_650021;score=316
scaffold161|size418508	blastx	match_part	300016	300405	316	-	.	ID=scaffold161|size418508:hsp:79499:3.12.0.3;Parent=scaffold161|size418508:hit:39686:3.12.0.3;Target=jgi|Fracy1|278635|estExt_fgenesh2_pm.C_650021 58 177 +;Gap=M390
scaffold161|size418508	blastx	protein_match	300016	301497	925	-	.	ID=scaffold161|size418508:hit:39687:3.12.0.3;Name=jgi|Thaoce1|91651|rna24507;score=925
scaffold161|size418508	blastx	match_part	300016	301497	925	-	.	ID=scaffold161|size418508:hsp:79500:3.12.0.3;Parent=scaffold161|size418508:hit:39687:3.12.0.3;Target=jgi|Thaoce1|91651|rna24507 46 496 +;Gap=M1482
scaffold161|size418508	blastx	protein_match	300016	300405	316	-	.	ID=scaffold161|size418508:hit:39688:3.12.0.3;Name=jgi|Fracy1|271187|estExt_fgenesh2_kg.C_210042;score=316
scaffold161|size418508	blastx	match_part	300016	300405	316	-	.	ID=scaffold161|size418508:hsp:79501:3.12.0.3;Parent=scaffold161|size418508:hit:39688:3.12.0.3;Target=jgi|Fracy1|271187|estExt_fgenesh2_kg.C_210042 58 177 +;Gap=M390
scaffold161|size418508	blastx	protein_match	300016	300405	316	-	.	ID=scaffold161|size418508:hit:39689:3.12.0.3;Name=jgi|Fracy1|271187|estExt_fgenesh2_kg.C_210042;score=316
scaffold161|size418508	blastx	match_part	300016	300405	316	-	.	ID=scaffold161|size418508:hsp:79502:3.12.0.3;Parent=scaffold161|size418508:hit:39689:3.12.0.3;Target=jgi|Fracy1|271187|estExt_fgenesh2_kg.C_210042 58 177 +;Gap=M390
scaffold161|size418508	blastx	protein_match	300016	300405	316	-	.	ID=scaffold161|size418508:hit:39690:3.12.0.3;Name=jgi|Fracy1|271187|estExt_fgenesh2_kg.C_210042;score=316
scaffold161|size418508	blastx	match_part	300016	300405	316	-	.	ID=scaffold161|size418508:hsp:79503:3.12.0.3;Parent=scaffold161|size418508:hit:39690:3.12.0.3;Target=jgi|Fracy1|271187|estExt_fgenesh2_kg.C_210042 58 177 +;Gap=M390
scaffold161|size418508	blastx	protein_match	304160	304489	300	-	.	ID=scaffold161|size418508:hit:39691:3.12.0.3;Name=jgi|Thaoce1|88253|rna22108;score=300
scaffold161|size418508	blastx	match_part	304160	304489	300	-	.	ID=scaffold161|size418508:hsp:79504:3.12.0.3;Parent=scaffold161|size418508:hit:39691:3.12.0.3;Target=jgi|Thaoce1|88253|rna22108 64 168 +;Gap=M330
scaffold161|size418508	blastx	protein_match	302516	304399	1157	-	.	ID=scaffold161|size418508:hit:39692:3.12.0.3;Name=jgi|Fracy1|147678|gw1.28.136.1;score=1157
scaffold161|size418508	blastx	match_part	302516	304399	1157	-	.	ID=scaffold161|size418508:hsp:79505:3.12.0.3;Parent=scaffold161|size418508:hit:39692:3.12.0.3;Target=jgi|Fracy1|147678|gw1.28.136.1 1 560 +;Gap=M1884
scaffold161|size418508	blastx	protein_match	302516	304399	1157	-	.	ID=scaffold161|size418508:hit:39693:3.12.0.3;Name=jgi|Fracy1|147678|gw1.28.136.1;score=1157
scaffold161|size418508	blastx	match_part	302516	304399	1157	-	.	ID=scaffold161|size418508:hsp:79506:3.12.0.3;Parent=scaffold161|size418508:hit:39693:3.12.0.3;Target=jgi|Fracy1|147678|gw1.28.136.1 1 560 +;Gap=M1884
scaffold161|size418508	blastx	protein_match	302516	304399	1157	-	.	ID=scaffold161|size418508:hit:39694:3.12.0.3;Name=jgi|Fracy1|147678|gw1.28.136.1;score=1157
scaffold161|size418508	blastx	match_part	302516	304399	1157	-	.	ID=scaffold161|size418508:hsp:79507:3.12.0.3;Parent=scaffold161|size418508:hit:39694:3.12.0.3;Target=jgi|Fracy1|147678|gw1.28.136.1 1 560 +;Gap=M1884
scaffold161|size418508	blastx	protein_match	302528	304402	1791	-	.	ID=scaffold161|size418508:hit:39695:3.12.0.3;Name=jgi|Thaps3|262625|thaps1_ua_kg.chr_5000264;score=1791
scaffold161|size418508	blastx	match_part	302528	304402	1791	-	.	ID=scaffold161|size418508:hsp:79508:3.12.0.3;Parent=scaffold161|size418508:hit:39695:3.12.0.3;Target=jgi|Thaps3|262625|thaps1_ua_kg.chr_5000264 1 505 +;Gap=M1875
scaffold161|size418508	blastx	protein_match	302480	304510	1198	-	.	ID=scaffold161|size418508:hit:39696:3.12.0.3;Name=jgi|Fracy1|204573|e_gw1.136.2.1;score=1198
scaffold161|size418508	blastx	match_part	302480	304510	1198	-	.	ID=scaffold161|size418508:hsp:79509:3.12.0.3;Parent=scaffold161|size418508:hit:39696:3.12.0.3;Target=jgi|Fracy1|204573|e_gw1.136.2.1 29 649 +;Gap=M2031
scaffold161|size418508	blastx	protein_match	302480	304510	1198	-	.	ID=scaffold161|size418508:hit:39697:3.12.0.3;Name=jgi|Fracy1|204573|e_gw1.136.2.1;score=1198
scaffold161|size418508	blastx	match_part	302480	304510	1198	-	.	ID=scaffold161|size418508:hsp:79510:3.12.0.3;Parent=scaffold161|size418508:hit:39697:3.12.0.3;Target=jgi|Fracy1|204573|e_gw1.136.2.1 29 649 +;Gap=M2031
scaffold161|size418508	blastx	protein_match	306363	307292	570	-	.	ID=scaffold161|size418508:hit:39698:3.12.0.3;Name=jgi|Thaps3|6441|fgenesh1_pg.C_chr_6000596;score=570
scaffold161|size418508	blastx	match_part	306363	307292	570	-	.	ID=scaffold161|size418508:hsp:79511:3.12.0.3;Parent=scaffold161|size418508:hit:39698:3.12.0.3;Target=jgi|Thaps3|6441|fgenesh1_pg.C_chr_6000596 75 366 +;Gap=M930
scaffold161|size418508	blastx	protein_match	316885	317647	247	+	.	ID=scaffold161|size418508:hit:39699:3.12.0.3;Name=jgi|Phatr2|10398|e_gw1.3.328.1;score=247
scaffold161|size418508	blastx	match_part	316885	317316	247	+	.	ID=scaffold161|size418508:hsp:79512:3.12.0.3;Parent=scaffold161|size418508:hit:39699:3.12.0.3;Target=jgi|Phatr2|10398|e_gw1.3.328.1 16 130 +;Gap=M432
scaffold161|size418508	blastx	match_part	317321	317647	214	+	.	ID=scaffold161|size418508:hsp:79513:3.12.0.3;Parent=scaffold161|size418508:hit:39699:3.12.0.3;Target=jgi|Phatr2|10398|e_gw1.3.328.1 114 207 +;Gap=M327
scaffold161|size418508	blastx	protein_match	316843	317641	248	+	.	ID=scaffold161|size418508:hit:39700:3.12.0.3;Name=jgi|Fracy1|211690|estExt_Genewise1Plus.C_190233;score=248
scaffold161|size418508	blastx	match_part	316843	317316	248	+	.	ID=scaffold161|size418508:hsp:79514:3.12.0.3;Parent=scaffold161|size418508:hit:39700:3.12.0.3;Target=jgi|Fracy1|211690|estExt_Genewise1Plus.C_190233 3 131 +;Gap=M474
scaffold161|size418508	blastx	match_part	317396	317641	178	+	.	ID=scaffold161|size418508:hsp:79515:3.12.0.3;Parent=scaffold161|size418508:hit:39700:3.12.0.3;Target=jgi|Fracy1|211690|estExt_Genewise1Plus.C_190233 132 207 +;Gap=M246
scaffold161|size418508	blastx	protein_match	316843	317647	243	+	.	ID=scaffold161|size418508:hit:39701:3.12.0.3;Name=jgi|Fracy1|279053|estExt_fgenesh2_pm.C_1000001;score=243
scaffold161|size418508	blastx	match_part	316843	317316	243	+	.	ID=scaffold161|size418508:hsp:79516:3.12.0.3;Parent=scaffold161|size418508:hit:39701:3.12.0.3;Target=jgi|Fracy1|279053|estExt_fgenesh2_pm.C_1000001 3 131 +;Gap=M474
scaffold161|size418508	blastx	match_part	317396	317647	180	+	.	ID=scaffold161|size418508:hsp:79517:3.12.0.3;Parent=scaffold161|size418508:hit:39701:3.12.0.3;Target=jgi|Fracy1|279053|estExt_fgenesh2_pm.C_1000001 132 209 +;Gap=M252
scaffold161|size418508	blastx	protein_match	316843	317647	578	+	.	ID=scaffold161|size418508:hit:39702:3.12.0.3;Name=jgi|Thaps3|41166|estExt_gwp_gw1.C_chr_60520;score=578
scaffold161|size418508	blastx	match_part	316843	317316	578	+	.	ID=scaffold161|size418508:hsp:79518:3.12.0.3;Parent=scaffold161|size418508:hit:39702:3.12.0.3;Target=jgi|Thaps3|41166|estExt_gwp_gw1.C_chr_60520 6 151 +;Gap=M474
scaffold161|size418508	blastx	match_part	317396	317647	343	+	.	ID=scaffold161|size418508:hsp:79519:3.12.0.3;Parent=scaffold161|size418508:hit:39702:3.12.0.3;Target=jgi|Thaps3|41166|estExt_gwp_gw1.C_chr_60520 152 235 +;Gap=M252
scaffold161|size418508	blastx	protein_match	316831	317647	488	+	.	ID=scaffold161|size418508:hit:39703:3.12.0.3;Name=jgi|Thaoce1|87300|rna33047;score=488
scaffold161|size418508	blastx	match_part	316831	317316	488	+	.	ID=scaffold161|size418508:hsp:79520:3.12.0.3;Parent=scaffold161|size418508:hit:39703:3.12.0.3;Target=jgi|Thaoce1|87300|rna33047 1 175 +;Gap=M486
scaffold161|size418508	blastx	match_part	317396	317647	338	+	.	ID=scaffold161|size418508:hsp:79521:3.12.0.3;Parent=scaffold161|size418508:hit:39703:3.12.0.3;Target=jgi|Thaoce1|87300|rna33047 176 259 +;Gap=M252
scaffold161|size418508	blastx	protein_match	316843	317641	248	+	.	ID=scaffold161|size418508:hit:39704:3.12.0.3;Name=jgi|Fracy1|211690|estExt_Genewise1Plus.C_190233;score=248
scaffold161|size418508	blastx	match_part	316843	317316	248	+	.	ID=scaffold161|size418508:hsp:79522:3.12.0.3;Parent=scaffold161|size418508:hit:39704:3.12.0.3;Target=jgi|Fracy1|211690|estExt_Genewise1Plus.C_190233 3 131 +;Gap=M474
scaffold161|size418508	blastx	match_part	317396	317641	178	+	.	ID=scaffold161|size418508:hsp:79523:3.12.0.3;Parent=scaffold161|size418508:hit:39704:3.12.0.3;Target=jgi|Fracy1|211690|estExt_Genewise1Plus.C_190233 132 207 +;Gap=M246
scaffold161|size418508	blastx	protein_match	316843	317641	248	+	.	ID=scaffold161|size418508:hit:39705:3.12.0.3;Name=jgi|Fracy1|211690|estExt_Genewise1Plus.C_190233;score=248
scaffold161|size418508	blastx	match_part	316843	317316	248	+	.	ID=scaffold161|size418508:hsp:79524:3.12.0.3;Parent=scaffold161|size418508:hit:39705:3.12.0.3;Target=jgi|Fracy1|211690|estExt_Genewise1Plus.C_190233 3 131 +;Gap=M474
scaffold161|size418508	blastx	match_part	317396	317641	178	+	.	ID=scaffold161|size418508:hsp:79525:3.12.0.3;Parent=scaffold161|size418508:hit:39705:3.12.0.3;Target=jgi|Fracy1|211690|estExt_Genewise1Plus.C_190233 132 207 +;Gap=M246
scaffold161|size418508	blastx	protein_match	317784	318641	581	-	.	ID=scaffold161|size418508:hit:39706:3.12.0.3;Name=jgi|Thaps3|23246|estExt_fgenesh1_pg.C_chr_60593;score=581
scaffold161|size418508	blastx	match_part	317784	318641	581	-	.	ID=scaffold161|size418508:hsp:79526:3.12.0.3;Parent=scaffold161|size418508:hit:39706:3.12.0.3;Target=jgi|Thaps3|23246|estExt_fgenesh1_pg.C_chr_60593 10 276 +;Gap=M858
scaffold161|size418508	blastx	protein_match	317793	318623	529	-	.	ID=scaffold161|size418508:hit:39707:3.12.0.3;Name=jgi|Thaoce1|81432|rna1449;score=529
scaffold161|size418508	blastx	match_part	317793	318623	529	-	.	ID=scaffold161|size418508:hsp:79527:3.12.0.3;Parent=scaffold161|size418508:hit:39707:3.12.0.3;Target=jgi|Thaoce1|81432|rna1449 10 258 +;Gap=M831
scaffold161|size418508	blastx	protein_match	319422	320545	264	+	.	ID=scaffold161|size418508:hit:39708:3.12.0.3;Name=jgi|Thaps3|34511|e_gw1.5.402.1;score=264
scaffold161|size418508	blastx	match_part	319422	319586	264	+	.	ID=scaffold161|size418508:hsp:79528:3.12.0.3;Parent=scaffold161|size418508:hit:39708:3.12.0.3;Target=jgi|Thaps3|34511|e_gw1.5.402.1 1 55 +;Gap=M165
scaffold161|size418508	blastx	match_part	319714	319767	75	+	.	ID=scaffold161|size418508:hsp:79529:3.12.0.3;Parent=scaffold161|size418508:hit:39708:3.12.0.3;Target=jgi|Thaps3|34511|e_gw1.5.402.1 55 72 +;Gap=M54
scaffold161|size418508	blastx	match_part	319847	320035	165	+	.	ID=scaffold161|size418508:hsp:79530:3.12.0.3;Parent=scaffold161|size418508:hit:39708:3.12.0.3;Target=jgi|Thaps3|34511|e_gw1.5.402.1 73 121 +;Gap=M189
scaffold161|size418508	blastx	match_part	320032	320418	597	+	.	ID=scaffold161|size418508:hsp:79531:3.12.0.3;Parent=scaffold161|size418508:hit:39708:3.12.0.3;Target=jgi|Thaps3|34511|e_gw1.5.402.1 104 232 +;Gap=M387
scaffold161|size418508	blastx	match_part	320495	320545	80	+	.	ID=scaffold161|size418508:hsp:79532:3.12.0.3;Parent=scaffold161|size418508:hit:39708:3.12.0.3;Target=jgi|Thaps3|34511|e_gw1.5.402.1 232 248 +;Gap=M51
scaffold161|size418508	blastx	protein_match	319386	320545	233	+	.	ID=scaffold161|size418508:hit:39709:3.12.0.3;Name=jgi|Phatr2|55192|estExt_Phatr1_ua_kg.C_chr_290018;score=233
scaffold161|size418508	blastx	match_part	319386	319586	233	+	.	ID=scaffold161|size418508:hsp:79533:3.12.0.3;Parent=scaffold161|size418508:hit:39709:3.12.0.3;Target=jgi|Phatr2|55192|estExt_Phatr1_ua_kg.C_chr_290018 8 76 +;Gap=M201
scaffold161|size418508	blastx	match_part	319847	319942	138	+	.	ID=scaffold161|size418508:hsp:79534:3.12.0.3;Parent=scaffold161|size418508:hit:39709:3.12.0.3;Target=jgi|Phatr2|55192|estExt_Phatr1_ua_kg.C_chr_290018 94 125 +;Gap=M96
scaffold161|size418508	blastx	match_part	320032	320418	445	+	.	ID=scaffold161|size418508:hsp:79535:3.12.0.3;Parent=scaffold161|size418508:hit:39709:3.12.0.3;Target=jgi|Phatr2|55192|estExt_Phatr1_ua_kg.C_chr_290018 125 253 +;Gap=M387
scaffold161|size418508	blastx	match_part	320495	320545	70	+	.	ID=scaffold161|size418508:hsp:79536:3.12.0.3;Parent=scaffold161|size418508:hit:39709:3.12.0.3;Target=jgi|Phatr2|55192|estExt_Phatr1_ua_kg.C_chr_290018 253 269 +;Gap=M51
scaffold161|size418508	blastx	protein_match	319362	320418	201	+	.	ID=scaffold161|size418508:hit:39710:3.12.0.3;Name=jgi|Fracy1|202663|e_gw1.77.60.1;score=201
scaffold161|size418508	blastx	match_part	319362	319586	201	+	.	ID=scaffold161|size418508:hsp:79537:3.12.0.3;Parent=scaffold161|size418508:hit:39710:3.12.0.3;Target=jgi|Fracy1|202663|e_gw1.77.60.1 9 80 +;Gap=M225
scaffold161|size418508	blastx	match_part	319847	319984	99	+	.	ID=scaffold161|size418508:hsp:79538:3.12.0.3;Parent=scaffold161|size418508:hit:39710:3.12.0.3;Target=jgi|Fracy1|202663|e_gw1.77.60.1 98 142 +;Gap=M138
scaffold161|size418508	blastx	match_part	320032	320418	406	+	.	ID=scaffold161|size418508:hsp:79539:3.12.0.3;Parent=scaffold161|size418508:hit:39710:3.12.0.3;Target=jgi|Fracy1|202663|e_gw1.77.60.1 131 260 +;Gap=M387
scaffold161|size418508	blastx	protein_match	319808	320545	163	+	.	ID=scaffold161|size418508:hit:39711:3.12.0.3;Name=jgi|Thaoce1|77448|rna20112;score=163
scaffold161|size418508	blastx	match_part	319808	319960	163	+	.	ID=scaffold161|size418508:hsp:79540:3.12.0.3;Parent=scaffold161|size418508:hit:39711:3.12.0.3;Target=jgi|Thaoce1|77448|rna20112 32 81 +;Gap=M153
scaffold161|size418508	blastx	match_part	320032	320418	554	+	.	ID=scaffold161|size418508:hsp:79541:3.12.0.3;Parent=scaffold161|size418508:hit:39711:3.12.0.3;Target=jgi|Thaoce1|77448|rna20112 75 203 +;Gap=M387
scaffold161|size418508	blastx	match_part	320495	320545	77	+	.	ID=scaffold161|size418508:hsp:79542:3.12.0.3;Parent=scaffold161|size418508:hit:39711:3.12.0.3;Target=jgi|Thaoce1|77448|rna20112 203 219 +;Gap=M51
scaffold161|size418508	blastx	protein_match	319362	320418	201	+	.	ID=scaffold161|size418508:hit:39712:3.12.0.3;Name=jgi|Fracy1|202663|e_gw1.77.60.1;score=201
scaffold161|size418508	blastx	match_part	319362	319586	201	+	.	ID=scaffold161|size418508:hsp:79543:3.12.0.3;Parent=scaffold161|size418508:hit:39712:3.12.0.3;Target=jgi|Fracy1|202663|e_gw1.77.60.1 9 80 +;Gap=M225
scaffold161|size418508	blastx	match_part	319847	319984	99	+	.	ID=scaffold161|size418508:hsp:79544:3.12.0.3;Parent=scaffold161|size418508:hit:39712:3.12.0.3;Target=jgi|Fracy1|202663|e_gw1.77.60.1 98 142 +;Gap=M138
scaffold161|size418508	blastx	match_part	320032	320418	406	+	.	ID=scaffold161|size418508:hsp:79545:3.12.0.3;Parent=scaffold161|size418508:hit:39712:3.12.0.3;Target=jgi|Fracy1|202663|e_gw1.77.60.1 131 260 +;Gap=M387
scaffold161|size418508	blastx	protein_match	319362	320418	201	+	.	ID=scaffold161|size418508:hit:39713:3.12.0.3;Name=jgi|Fracy1|202663|e_gw1.77.60.1;score=201
scaffold161|size418508	blastx	match_part	319362	319586	201	+	.	ID=scaffold161|size418508:hsp:79546:3.12.0.3;Parent=scaffold161|size418508:hit:39713:3.12.0.3;Target=jgi|Fracy1|202663|e_gw1.77.60.1 9 80 +;Gap=M225
scaffold161|size418508	blastx	match_part	319847	319984	99	+	.	ID=scaffold161|size418508:hsp:79547:3.12.0.3;Parent=scaffold161|size418508:hit:39713:3.12.0.3;Target=jgi|Fracy1|202663|e_gw1.77.60.1 98 142 +;Gap=M138
scaffold161|size418508	blastx	match_part	320032	320418	406	+	.	ID=scaffold161|size418508:hsp:79548:3.12.0.3;Parent=scaffold161|size418508:hit:39713:3.12.0.3;Target=jgi|Fracy1|202663|e_gw1.77.60.1 131 260 +;Gap=M387
scaffold161|size418508	blastx	protein_match	319245	319520	167	+	.	ID=scaffold161|size418508:hit:39714:3.12.0.3;Name=jgi|Thaoce1|89921|rna12814;score=167
scaffold161|size418508	blastx	match_part	319245	319520	167	+	.	ID=scaffold161|size418508:hsp:79549:3.12.0.3;Parent=scaffold161|size418508:hit:39714:3.12.0.3;Target=jgi|Thaoce1|89921|rna12814 29 111 +;Gap=M276
scaffold161|size418508	blastx	protein_match	323419	325033	1300	+	.	ID=scaffold161|size418508:hit:39715:3.12.0.3;Name=jgi|Fracy1|269498|estExt_fgenesh2_kg.C_70329;score=1300
scaffold161|size418508	blastx	match_part	323419	324366	1300	+	.	ID=scaffold161|size418508:hsp:79550:3.12.0.3;Parent=scaffold161|size418508:hit:39715:3.12.0.3;Target=jgi|Fracy1|269498|estExt_fgenesh2_kg.C_70329 4 317 +;Gap=M948
scaffold161|size418508	blastx	match_part	324446	325033	734	+	.	ID=scaffold161|size418508:hsp:79551:3.12.0.3;Parent=scaffold161|size418508:hit:39715:3.12.0.3;Target=jgi|Fracy1|269498|estExt_fgenesh2_kg.C_70329 318 513 +;Gap=M588
scaffold161|size418508	blastx	protein_match	323419	325033	1300	+	.	ID=scaffold161|size418508:hit:39716:3.12.0.3;Name=jgi|Fracy1|269498|estExt_fgenesh2_kg.C_70329;score=1300
scaffold161|size418508	blastx	match_part	323419	324366	1300	+	.	ID=scaffold161|size418508:hsp:79552:3.12.0.3;Parent=scaffold161|size418508:hit:39716:3.12.0.3;Target=jgi|Fracy1|269498|estExt_fgenesh2_kg.C_70329 4 317 +;Gap=M948
scaffold161|size418508	blastx	match_part	324446	325033	734	+	.	ID=scaffold161|size418508:hsp:79553:3.12.0.3;Parent=scaffold161|size418508:hit:39716:3.12.0.3;Target=jgi|Fracy1|269498|estExt_fgenesh2_kg.C_70329 318 513 +;Gap=M588
scaffold161|size418508	blastx	protein_match	323419	325033	1292	+	.	ID=scaffold161|size418508:hit:39717:3.12.0.3;Name=jgi|Fracy1|201986|e_gw1.70.93.1;score=1292
scaffold161|size418508	blastx	match_part	323419	324366	1292	+	.	ID=scaffold161|size418508:hsp:79554:3.12.0.3;Parent=scaffold161|size418508:hit:39717:3.12.0.3;Target=jgi|Fracy1|201986|e_gw1.70.93.1 4 317 +;Gap=M948
scaffold161|size418508	blastx	match_part	324446	325033	733	+	.	ID=scaffold161|size418508:hsp:79555:3.12.0.3;Parent=scaffold161|size418508:hit:39717:3.12.0.3;Target=jgi|Fracy1|201986|e_gw1.70.93.1 318 513 +;Gap=M588
scaffold161|size418508	blastx	protein_match	323202	325039	124	+	.	ID=scaffold161|size418508:hit:39718:3.12.0.3;Name=jgi|Phatr2|55018|estExt_Phatr1_ua_kg.C_chr_210015;score=124
scaffold161|size418508	blastx	match_part	323202	323333	124	+	.	ID=scaffold161|size418508:hsp:79556:3.12.0.3;Parent=scaffold161|size418508:hit:39718:3.12.0.3;Target=jgi|Phatr2|55018|estExt_Phatr1_ua_kg.C_chr_210015 66 109 +;Gap=M132
scaffold161|size418508	blastx	match_part	323422	324366	1320	+	.	ID=scaffold161|size418508:hsp:79557:3.12.0.3;Parent=scaffold161|size418508:hit:39718:3.12.0.3;Target=jgi|Phatr2|55018|estExt_Phatr1_ua_kg.C_chr_210015 105 414 +;Gap=M945
scaffold161|size418508	blastx	match_part	324446	325039	733	+	.	ID=scaffold161|size418508:hsp:79558:3.12.0.3;Parent=scaffold161|size418508:hit:39718:3.12.0.3;Target=jgi|Phatr2|55018|estExt_Phatr1_ua_kg.C_chr_210015 415 612 +;Gap=M594
scaffold161|size418508	blastx	protein_match	323419	325033	1300	+	.	ID=scaffold161|size418508:hit:39719:3.12.0.3;Name=jgi|Fracy1|269498|estExt_fgenesh2_kg.C_70329;score=1300
scaffold161|size418508	blastx	match_part	323419	324366	1300	+	.	ID=scaffold161|size418508:hsp:79559:3.12.0.3;Parent=scaffold161|size418508:hit:39719:3.12.0.3;Target=jgi|Fracy1|269498|estExt_fgenesh2_kg.C_70329 4 317 +;Gap=M948
scaffold161|size418508	blastx	match_part	324446	325033	734	+	.	ID=scaffold161|size418508:hsp:79560:3.12.0.3;Parent=scaffold161|size418508:hit:39719:3.12.0.3;Target=jgi|Fracy1|269498|estExt_fgenesh2_kg.C_70329 318 513 +;Gap=M588
scaffold161|size418508	blastx	protein_match	323148	325039	215	+	.	ID=scaffold161|size418508:hit:39720:3.12.0.3;Name=jgi|Thaoce1|82439|rna6032;score=215
scaffold161|size418508	blastx	match_part	323148	323318	215	+	.	ID=scaffold161|size418508:hsp:79561:3.12.0.3;Parent=scaffold161|size418508:hit:39720:3.12.0.3;Target=jgi|Thaoce1|82439|rna6032 58 114 +;Gap=M171
scaffold161|size418508	blastx	match_part	323419	324366	1465	+	.	ID=scaffold161|size418508:hsp:79562:3.12.0.3;Parent=scaffold161|size418508:hit:39720:3.12.0.3;Target=jgi|Thaoce1|82439|rna6032 114 427 +;Gap=M948
scaffold161|size418508	blastx	match_part	324446	325039	894	+	.	ID=scaffold161|size418508:hsp:79563:3.12.0.3;Parent=scaffold161|size418508:hit:39720:3.12.0.3;Target=jgi|Thaoce1|82439|rna6032 428 624 +;Gap=M594
scaffold161|size418508	blastx	protein_match	322782	325039	154	+	.	ID=scaffold161|size418508:hit:39721:3.12.0.3;Name=jgi|Thaps3|5186|fgenesh1_pg.C_chr_5000228;score=154
scaffold161|size418508	blastx	match_part	322782	322895	154	+	.	ID=scaffold161|size418508:hsp:79564:3.12.0.3;Parent=scaffold161|size418508:hit:39721:3.12.0.3;Target=jgi|Thaps3|5186|fgenesh1_pg.C_chr_5000228 1 38 +;Gap=M114
scaffold161|size418508	blastx	match_part	323148	323318	200	+	.	ID=scaffold161|size418508:hsp:79565:3.12.0.3;Parent=scaffold161|size418508:hit:39721:3.12.0.3;Target=jgi|Thaps3|5186|fgenesh1_pg.C_chr_5000228 55 113 +;Gap=M171
scaffold161|size418508	blastx	match_part	323419	324366	1536	+	.	ID=scaffold161|size418508:hsp:79566:3.12.0.3;Parent=scaffold161|size418508:hit:39721:3.12.0.3;Target=jgi|Thaps3|5186|fgenesh1_pg.C_chr_5000228 113 426 +;Gap=M948
scaffold161|size418508	blastx	match_part	324446	325039	876	+	.	ID=scaffold161|size418508:hsp:79567:3.12.0.3;Parent=scaffold161|size418508:hit:39721:3.12.0.3;Target=jgi|Thaps3|5186|fgenesh1_pg.C_chr_5000228 427 618 +;Gap=M594
scaffold161|size418508	blastx	protein_match	325410	327626	290	-	.	ID=scaffold161|size418508:hit:39722:3.12.0.3;Name=jgi|Thaps3|22631|estExt_fgenesh1_pg.C_chr_50228;score=290
scaffold161|size418508	blastx	match_part	326979	327626	276	-	.	ID=scaffold161|size418508:hsp:79568:3.12.0.3;Parent=scaffold161|size418508:hit:39722:3.12.0.3;Target=jgi|Thaps3|22631|estExt_fgenesh1_pg.C_chr_50228 33 290 +;Gap=M648
scaffold161|size418508	blastx	match_part	325410	325985	290	-	.	ID=scaffold161|size418508:hsp:79569:3.12.0.3;Parent=scaffold161|size418508:hit:39722:3.12.0.3;Target=jgi|Thaps3|22631|estExt_fgenesh1_pg.C_chr_50228 523 692 +;Gap=M576
scaffold161|size418508	blastx	protein_match	328554	329837	230	+	.	ID=scaffold161|size418508:hit:39723:3.12.0.3;Name=jgi|Fracy1|191696|e_gw1.13.105.1;score=230
scaffold161|size418508	blastx	match_part	328554	328952	230	+	.	ID=scaffold161|size418508:hsp:79570:3.12.0.3;Parent=scaffold161|size418508:hit:39723:3.12.0.3;Target=jgi|Fracy1|191696|e_gw1.13.105.1 5 103 +;Gap=M399
scaffold161|size418508	blastx	match_part	329045	329092	73	+	.	ID=scaffold161|size418508:hsp:79571:3.12.0.3;Parent=scaffold161|size418508:hit:39723:3.12.0.3;Target=jgi|Fracy1|191696|e_gw1.13.105.1 104 119 +;Gap=M48
scaffold161|size418508	blastx	match_part	329166	329273	179	+	.	ID=scaffold161|size418508:hsp:79572:3.12.0.3;Parent=scaffold161|size418508:hit:39723:3.12.0.3;Target=jgi|Fracy1|191696|e_gw1.13.105.1 118 153 +;Gap=M108
scaffold161|size418508	blastx	match_part	329365	329565	299	+	.	ID=scaffold161|size418508:hsp:79573:3.12.0.3;Parent=scaffold161|size418508:hit:39723:3.12.0.3;Target=jgi|Fracy1|191696|e_gw1.13.105.1 155 221 +;Gap=M201
scaffold161|size418508	blastx	match_part	329652	329837	207	+	.	ID=scaffold161|size418508:hsp:79574:3.12.0.3;Parent=scaffold161|size418508:hit:39723:3.12.0.3;Target=jgi|Fracy1|191696|e_gw1.13.105.1 222 284 +;Gap=M186
scaffold161|size418508	blastx	protein_match	328497	329816	353	+	.	ID=scaffold161|size418508:hit:39724:3.12.0.3;Name=jgi|Thaoce1|82438|rna6031;score=353
scaffold161|size418508	blastx	match_part	328497	328952	353	+	.	ID=scaffold161|size418508:hsp:79575:3.12.0.3;Parent=scaffold161|size418508:hit:39724:3.12.0.3;Target=jgi|Thaoce1|82438|rna6031 1 138 +;Gap=M456
scaffold161|size418508	blastx	match_part	329045	329086	78	+	.	ID=scaffold161|size418508:hsp:79576:3.12.0.3;Parent=scaffold161|size418508:hit:39724:3.12.0.3;Target=jgi|Thaoce1|82438|rna6031 139 152 +;Gap=M42
scaffold161|size418508	blastx	match_part	329166	329273	196	+	.	ID=scaffold161|size418508:hsp:79577:3.12.0.3;Parent=scaffold161|size418508:hit:39724:3.12.0.3;Target=jgi|Thaoce1|82438|rna6031 153 188 +;Gap=M108
scaffold161|size418508	blastx	match_part	329356	329565	342	+	.	ID=scaffold161|size418508:hsp:79578:3.12.0.3;Parent=scaffold161|size418508:hit:39724:3.12.0.3;Target=jgi|Thaoce1|82438|rna6031 187 256 +;Gap=M210
scaffold161|size418508	blastx	match_part	329652	329816	254	+	.	ID=scaffold161|size418508:hsp:79579:3.12.0.3;Parent=scaffold161|size418508:hit:39724:3.12.0.3;Target=jgi|Thaoce1|82438|rna6031 257 311 +;Gap=M165
scaffold161|size418508	blastx	protein_match	328506	329834	261	+	.	ID=scaffold161|size418508:hit:39725:3.12.0.3;Name=jgi|Phatr2|32923|fgenesh1_pg.C_chr_2000464;score=261
scaffold161|size418508	blastx	match_part	328506	328952	261	+	.	ID=scaffold161|size418508:hsp:79580:3.12.0.3;Parent=scaffold161|size418508:hit:39725:3.12.0.3;Target=jgi|Phatr2|32923|fgenesh1_pg.C_chr_2000464 3 110 +;Gap=M447
scaffold161|size418508	blastx	match_part	329045	329092	73	+	.	ID=scaffold161|size418508:hsp:79581:3.12.0.3;Parent=scaffold161|size418508:hit:39725:3.12.0.3;Target=jgi|Phatr2|32923|fgenesh1_pg.C_chr_2000464 111 126 +;Gap=M48
scaffold161|size418508	blastx	match_part	329166	329273	192	+	.	ID=scaffold161|size418508:hsp:79582:3.12.0.3;Parent=scaffold161|size418508:hit:39725:3.12.0.3;Target=jgi|Phatr2|32923|fgenesh1_pg.C_chr_2000464 125 160 +;Gap=M108
scaffold161|size418508	blastx	match_part	329365	329565	310	+	.	ID=scaffold161|size418508:hsp:79583:3.12.0.3;Parent=scaffold161|size418508:hit:39725:3.12.0.3;Target=jgi|Phatr2|32923|fgenesh1_pg.C_chr_2000464 162 228 +;Gap=M201
scaffold161|size418508	blastx	match_part	329652	329834	203	+	.	ID=scaffold161|size418508:hsp:79584:3.12.0.3;Parent=scaffold161|size418508:hit:39725:3.12.0.3;Target=jgi|Phatr2|32923|fgenesh1_pg.C_chr_2000464 229 289 +;Gap=M183
scaffold161|size418508	blastx	protein_match	328554	329837	230	+	.	ID=scaffold161|size418508:hit:39726:3.12.0.3;Name=jgi|Fracy1|191696|e_gw1.13.105.1;score=230
scaffold161|size418508	blastx	match_part	328554	328952	230	+	.	ID=scaffold161|size418508:hsp:79585:3.12.0.3;Parent=scaffold161|size418508:hit:39726:3.12.0.3;Target=jgi|Fracy1|191696|e_gw1.13.105.1 5 103 +;Gap=M399
scaffold161|size418508	blastx	match_part	329045	329092	73	+	.	ID=scaffold161|size418508:hsp:79586:3.12.0.3;Parent=scaffold161|size418508:hit:39726:3.12.0.3;Target=jgi|Fracy1|191696|e_gw1.13.105.1 104 119 +;Gap=M48
scaffold161|size418508	blastx	match_part	329166	329273	179	+	.	ID=scaffold161|size418508:hsp:79587:3.12.0.3;Parent=scaffold161|size418508:hit:39726:3.12.0.3;Target=jgi|Fracy1|191696|e_gw1.13.105.1 118 153 +;Gap=M108
scaffold161|size418508	blastx	match_part	329365	329565	299	+	.	ID=scaffold161|size418508:hsp:79588:3.12.0.3;Parent=scaffold161|size418508:hit:39726:3.12.0.3;Target=jgi|Fracy1|191696|e_gw1.13.105.1 155 221 +;Gap=M201
scaffold161|size418508	blastx	match_part	329652	329837	207	+	.	ID=scaffold161|size418508:hsp:79589:3.12.0.3;Parent=scaffold161|size418508:hit:39726:3.12.0.3;Target=jgi|Fracy1|191696|e_gw1.13.105.1 222 284 +;Gap=M186
scaffold161|size418508	blastx	protein_match	328500	329864	449	+	.	ID=scaffold161|size418508:hit:39727:3.12.0.3;Name=jgi|Thaps3|5188|fgenesh1_pg.C_chr_5000230;score=449
scaffold161|size418508	blastx	match_part	328500	328952	449	+	.	ID=scaffold161|size418508:hsp:79590:3.12.0.3;Parent=scaffold161|size418508:hit:39727:3.12.0.3;Target=jgi|Thaps3|5188|fgenesh1_pg.C_chr_5000230 3 117 +;Gap=M453
scaffold161|size418508	blastx	match_part	329045	329086	78	+	.	ID=scaffold161|size418508:hsp:79591:3.12.0.3;Parent=scaffold161|size418508:hit:39727:3.12.0.3;Target=jgi|Thaps3|5188|fgenesh1_pg.C_chr_5000230 118 131 +;Gap=M42
scaffold161|size418508	blastx	match_part	329166	329273	203	+	.	ID=scaffold161|size418508:hsp:79592:3.12.0.3;Parent=scaffold161|size418508:hit:39727:3.12.0.3;Target=jgi|Thaps3|5188|fgenesh1_pg.C_chr_5000230 132 167 +;Gap=M108
scaffold161|size418508	blastx	match_part	329356	329565	353	+	.	ID=scaffold161|size418508:hsp:79593:3.12.0.3;Parent=scaffold161|size418508:hit:39727:3.12.0.3;Target=jgi|Thaps3|5188|fgenesh1_pg.C_chr_5000230 166 235 +;Gap=M210
scaffold161|size418508	blastx	match_part	329652	329864	324	+	.	ID=scaffold161|size418508:hsp:79594:3.12.0.3;Parent=scaffold161|size418508:hit:39727:3.12.0.3;Target=jgi|Thaps3|5188|fgenesh1_pg.C_chr_5000230 236 306 +;Gap=M213
scaffold161|size418508	blastx	protein_match	328554	329837	230	+	.	ID=scaffold161|size418508:hit:39728:3.12.0.3;Name=jgi|Fracy1|191696|e_gw1.13.105.1;score=230
scaffold161|size418508	blastx	match_part	328554	328952	230	+	.	ID=scaffold161|size418508:hsp:79595:3.12.0.3;Parent=scaffold161|size418508:hit:39728:3.12.0.3;Target=jgi|Fracy1|191696|e_gw1.13.105.1 5 103 +;Gap=M399
scaffold161|size418508	blastx	match_part	329045	329092	73	+	.	ID=scaffold161|size418508:hsp:79596:3.12.0.3;Parent=scaffold161|size418508:hit:39728:3.12.0.3;Target=jgi|Fracy1|191696|e_gw1.13.105.1 104 119 +;Gap=M48
scaffold161|size418508	blastx	match_part	329166	329273	179	+	.	ID=scaffold161|size418508:hsp:79597:3.12.0.3;Parent=scaffold161|size418508:hit:39728:3.12.0.3;Target=jgi|Fracy1|191696|e_gw1.13.105.1 118 153 +;Gap=M108
scaffold161|size418508	blastx	match_part	329365	329565	299	+	.	ID=scaffold161|size418508:hsp:79598:3.12.0.3;Parent=scaffold161|size418508:hit:39728:3.12.0.3;Target=jgi|Fracy1|191696|e_gw1.13.105.1 155 221 +;Gap=M201
scaffold161|size418508	blastx	match_part	329652	329837	207	+	.	ID=scaffold161|size418508:hsp:79599:3.12.0.3;Parent=scaffold161|size418508:hit:39728:3.12.0.3;Target=jgi|Fracy1|191696|e_gw1.13.105.1 222 284 +;Gap=M186
scaffold161|size418508	blastx	protein_match	328497	329816	376	+	.	ID=scaffold161|size418508:hit:39729:3.12.0.3;Name=jgi|Thaoce1|99792|rna25023;score=376
scaffold161|size418508	blastx	match_part	328497	328952	376	+	.	ID=scaffold161|size418508:hsp:79600:3.12.0.3;Parent=scaffold161|size418508:hit:39729:3.12.0.3;Target=jgi|Thaoce1|99792|rna25023 1 114 +;Gap=M456
scaffold161|size418508	blastx	match_part	329045	329086	77	+	.	ID=scaffold161|size418508:hsp:79601:3.12.0.3;Parent=scaffold161|size418508:hit:39729:3.12.0.3;Target=jgi|Thaoce1|99792|rna25023 115 128 +;Gap=M42
scaffold161|size418508	blastx	match_part	329166	329273	197	+	.	ID=scaffold161|size418508:hsp:79602:3.12.0.3;Parent=scaffold161|size418508:hit:39729:3.12.0.3;Target=jgi|Thaoce1|99792|rna25023 129 164 +;Gap=M108
scaffold161|size418508	blastx	match_part	329356	329565	341	+	.	ID=scaffold161|size418508:hsp:79603:3.12.0.3;Parent=scaffold161|size418508:hit:39729:3.12.0.3;Target=jgi|Thaoce1|99792|rna25023 163 232 +;Gap=M210
scaffold161|size418508	blastx	match_part	329652	329816	255	+	.	ID=scaffold161|size418508:hsp:79604:3.12.0.3;Parent=scaffold161|size418508:hit:39729:3.12.0.3;Target=jgi|Thaoce1|99792|rna25023 233 287 +;Gap=M165
scaffold161|size418508	blastx	protein_match	332147	333241	971	-	.	ID=scaffold161|size418508:hit:39730:3.12.0.3;Name=jgi|Fracy1|159540|gw1.23.422.1;score=971
scaffold161|size418508	blastx	match_part	332147	333241	971	-	.	ID=scaffold161|size418508:hsp:79605:3.12.0.3;Parent=scaffold161|size418508:hit:39730:3.12.0.3;Target=jgi|Fracy1|159540|gw1.23.422.1 1 323 +;Gap=M1095
scaffold161|size418508	blastx	protein_match	332147	333241	971	-	.	ID=scaffold161|size418508:hit:39731:3.12.0.3;Name=jgi|Fracy1|159540|gw1.23.422.1;score=971
scaffold161|size418508	blastx	match_part	332147	333241	971	-	.	ID=scaffold161|size418508:hsp:79606:3.12.0.3;Parent=scaffold161|size418508:hit:39731:3.12.0.3;Target=jgi|Fracy1|159540|gw1.23.422.1 1 323 +;Gap=M1095
scaffold161|size418508	blastx	protein_match	332144	333253	1095	-	.	ID=scaffold161|size418508:hit:39732:3.12.0.3;Name=jgi|Phatr2|28577|estExt_Genewise1.C_chr_120298;score=1095
scaffold161|size418508	blastx	match_part	332144	333253	1095	-	.	ID=scaffold161|size418508:hsp:79607:3.12.0.3;Parent=scaffold161|size418508:hit:39732:3.12.0.3;Target=jgi|Phatr2|28577|estExt_Genewise1.C_chr_120298 27 368 +;Gap=M1110
scaffold161|size418508	blastx	protein_match	333080	333259	223	-	.	ID=scaffold161|size418508:hit:39733:3.12.0.3;Name=jgi|Thaoce1|88449|rna1063;score=223
scaffold161|size418508	blastx	match_part	333080	333259	223	-	.	ID=scaffold161|size418508:hsp:79608:3.12.0.3;Parent=scaffold161|size418508:hit:39733:3.12.0.3;Target=jgi|Thaoce1|88449|rna1063 15 74 +;Gap=M180
scaffold161|size418508	blastx	protein_match	332147	333241	971	-	.	ID=scaffold161|size418508:hit:39734:3.12.0.3;Name=jgi|Fracy1|159540|gw1.23.422.1;score=971
scaffold161|size418508	blastx	match_part	332147	333241	971	-	.	ID=scaffold161|size418508:hsp:79609:3.12.0.3;Parent=scaffold161|size418508:hit:39734:3.12.0.3;Target=jgi|Fracy1|159540|gw1.23.422.1 1 323 +;Gap=M1095
scaffold161|size418508	blastx	protein_match	332147	333289	1357	-	.	ID=scaffold161|size418508:hit:39735:3.12.0.3;Name=jgi|Thaps3|268859|estExt_thaps1_ua_kg.C_chr_50085;score=1357
scaffold161|size418508	blastx	match_part	332147	333289	1357	-	.	ID=scaffold161|size418508:hsp:79610:3.12.0.3;Parent=scaffold161|size418508:hit:39735:3.12.0.3;Target=jgi|Thaps3|268859|estExt_thaps1_ua_kg.C_chr_50085 1 351 +;Gap=M1143
scaffold161|size418508	blastx	protein_match	335226	335546	330	+	.	ID=scaffold161|size418508:hit:39736:3.12.0.3;Name=jgi|Thaoce1|85297|rna26931;score=330
scaffold161|size418508	blastx	match_part	335226	335546	330	+	.	ID=scaffold161|size418508:hsp:79611:3.12.0.3;Parent=scaffold161|size418508:hit:39736:3.12.0.3;Target=jgi|Thaoce1|85297|rna26931 33 134 +;Gap=M321
scaffold161|size418508	blastx	protein_match	334608	335549	1092	+	.	ID=scaffold161|size418508:hit:39737:3.12.0.3;Name=jgi|Thaps3|5225|fgenesh1_pg.C_chr_5000267;score=1092
scaffold161|size418508	blastx	match_part	334608	335549	1092	+	.	ID=scaffold161|size418508:hsp:79612:3.12.0.3;Parent=scaffold161|size418508:hit:39737:3.12.0.3;Target=jgi|Thaps3|5225|fgenesh1_pg.C_chr_5000267 156 472 +;Gap=M942
scaffold161|size418508	blastx	protein_match	335807	336251	225	-	.	ID=scaffold161|size418508:hit:39738:3.12.0.3;Name=jgi|Fracy1|186261|e_gw1.6.975.1;score=225
scaffold161|size418508	blastx	match_part	336177	336251	86	-	.	ID=scaffold161|size418508:hsp:79613:3.12.0.3;Parent=scaffold161|size418508:hit:39738:3.12.0.3;Target=jgi|Fracy1|186261|e_gw1.6.975.1 1 25 +;Gap=M75
scaffold161|size418508	blastx	match_part	335807	336070	225	-	.	ID=scaffold161|size418508:hsp:79614:3.12.0.3;Parent=scaffold161|size418508:hit:39738:3.12.0.3;Target=jgi|Fracy1|186261|e_gw1.6.975.1 27 114 +;Gap=M264
scaffold161|size418508	blastx	protein_match	335804	336251	383	-	.	ID=scaffold161|size418508:hit:39739:3.12.0.3;Name=jgi|Thaps3|5224|fgenesh1_pg.C_chr_5000266;score=383
scaffold161|size418508	blastx	match_part	336177	336251	115	-	.	ID=scaffold161|size418508:hsp:79615:3.12.0.3;Parent=scaffold161|size418508:hit:39739:3.12.0.3;Target=jgi|Thaps3|5224|fgenesh1_pg.C_chr_5000266 1 25 +;Gap=M75
scaffold161|size418508	blastx	match_part	335804	336070	383	-	.	ID=scaffold161|size418508:hsp:79616:3.12.0.3;Parent=scaffold161|size418508:hit:39739:3.12.0.3;Target=jgi|Thaps3|5224|fgenesh1_pg.C_chr_5000266 27 115 +;Gap=M267
scaffold161|size418508	blastx	protein_match	335807	336251	225	-	.	ID=scaffold161|size418508:hit:39740:3.12.0.3;Name=jgi|Fracy1|186261|e_gw1.6.975.1;score=225
scaffold161|size418508	blastx	match_part	336177	336251	86	-	.	ID=scaffold161|size418508:hsp:79617:3.12.0.3;Parent=scaffold161|size418508:hit:39740:3.12.0.3;Target=jgi|Fracy1|186261|e_gw1.6.975.1 1 25 +;Gap=M75
scaffold161|size418508	blastx	match_part	335807	336070	225	-	.	ID=scaffold161|size418508:hsp:79618:3.12.0.3;Parent=scaffold161|size418508:hit:39740:3.12.0.3;Target=jgi|Fracy1|186261|e_gw1.6.975.1 27 114 +;Gap=M264
scaffold161|size418508	blastx	protein_match	335807	336251	225	-	.	ID=scaffold161|size418508:hit:39741:3.12.0.3;Name=jgi|Fracy1|186261|e_gw1.6.975.1;score=225
scaffold161|size418508	blastx	match_part	336177	336251	86	-	.	ID=scaffold161|size418508:hsp:79619:3.12.0.3;Parent=scaffold161|size418508:hit:39741:3.12.0.3;Target=jgi|Fracy1|186261|e_gw1.6.975.1 1 25 +;Gap=M75
scaffold161|size418508	blastx	match_part	335807	336070	225	-	.	ID=scaffold161|size418508:hsp:79620:3.12.0.3;Parent=scaffold161|size418508:hit:39741:3.12.0.3;Target=jgi|Fracy1|186261|e_gw1.6.975.1 27 114 +;Gap=M264
scaffold161|size418508	blastx	protein_match	336945	338084	974	+	.	ID=scaffold161|size418508:hit:39742:3.12.0.3;Name=jgi|Thaoce1|76578|rna25753;score=974
scaffold161|size418508	blastx	match_part	336945	338084	974	+	.	ID=scaffold161|size418508:hsp:79621:3.12.0.3;Parent=scaffold161|size418508:hit:39742:3.12.0.3;Target=jgi|Thaoce1|76578|rna25753 16 344 +;Gap=M1140
scaffold161|size418508	blastx	protein_match	336981	338582	1312	+	.	ID=scaffold161|size418508:hit:39743:3.12.0.3;Name=jgi|Thaps3|262459|thaps1_ua_kg.chr_5000098;score=1312
scaffold161|size418508	blastx	match_part	336981	338582	1312	+	.	ID=scaffold161|size418508:hsp:79622:3.12.0.3;Parent=scaffold161|size418508:hit:39743:3.12.0.3;Target=jgi|Thaps3|262459|thaps1_ua_kg.chr_5000098 12 405 +;Gap=M1602
scaffold161|size418508	blastx	protein_match	336945	338144	985	+	.	ID=scaffold161|size418508:hit:39744:3.12.0.3;Name=jgi|Thaoce1|99180|rna5588;score=985
scaffold161|size418508	blastx	match_part	336945	338144	985	+	.	ID=scaffold161|size418508:hsp:79623:3.12.0.3;Parent=scaffold161|size418508:hit:39744:3.12.0.3;Target=jgi|Thaoce1|99180|rna5588 16 371 +;Gap=M1200
scaffold161|size418508	blastx	protein_match	338619	338840	186	+	.	ID=scaffold161|size418508:hit:39745:3.12.0.3;Name=jgi|Thaoce1|88020|rna16863;score=186
scaffold161|size418508	blastx	match_part	338619	338840	186	+	.	ID=scaffold161|size418508:hsp:79624:3.12.0.3;Parent=scaffold161|size418508:hit:39745:3.12.0.3;Target=jgi|Thaoce1|88020|rna16863 6 75 +;Gap=M222
scaffold161|size418508	blastx	protein_match	340550	342277	1449	-	.	ID=scaffold161|size418508:hit:39746:3.12.0.3;Name=jgi|Thaps3|5021|fgenesh1_pg.C_chr_5000063;score=1449
scaffold161|size418508	blastx	match_part	341762	342277	630	-	.	ID=scaffold161|size418508:hsp:79625:3.12.0.3;Parent=scaffold161|size418508:hit:39746:3.12.0.3;Target=jgi|Thaps3|5021|fgenesh1_pg.C_chr_5000063 1 176 +;Gap=M516
scaffold161|size418508	blastx	match_part	340550	341428	1449	-	.	ID=scaffold161|size418508:hsp:79626:3.12.0.3;Parent=scaffold161|size418508:hit:39746:3.12.0.3;Target=jgi|Thaps3|5021|fgenesh1_pg.C_chr_5000063 173 465 +;Gap=M879
scaffold161|size418508	blastx	protein_match	340550	342277	1233	-	.	ID=scaffold161|size418508:hit:39747:3.12.0.3;Name=jgi|Fracy1|228745|fgenesh2_pm.23_%2523_102;score=1233
scaffold161|size418508	blastx	match_part	341762	342277	493	-	.	ID=scaffold161|size418508:hsp:79627:3.12.0.3;Parent=scaffold161|size418508:hit:39747:3.12.0.3;Target=jgi|Fracy1|228745|fgenesh2_pm.23_%252523_102 1 174 +;Gap=M516
scaffold161|size418508	blastx	match_part	340550	341428	1233	-	.	ID=scaffold161|size418508:hsp:79628:3.12.0.3;Parent=scaffold161|size418508:hit:39747:3.12.0.3;Target=jgi|Fracy1|228745|fgenesh2_pm.23_%252523_102 171 463 +;Gap=M879
scaffold161|size418508	blastx	protein_match	340550	342277	1233	-	.	ID=scaffold161|size418508:hit:39748:3.12.0.3;Name=jgi|Fracy1|228745|fgenesh2_pm.23_%2523_102;score=1233
scaffold161|size418508	blastx	match_part	341762	342277	493	-	.	ID=scaffold161|size418508:hsp:79629:3.12.0.3;Parent=scaffold161|size418508:hit:39748:3.12.0.3;Target=jgi|Fracy1|228745|fgenesh2_pm.23_%252523_102 1 174 +;Gap=M516
scaffold161|size418508	blastx	match_part	340550	341428	1233	-	.	ID=scaffold161|size418508:hsp:79630:3.12.0.3;Parent=scaffold161|size418508:hit:39748:3.12.0.3;Target=jgi|Fracy1|228745|fgenesh2_pm.23_%252523_102 171 463 +;Gap=M879
scaffold161|size418508	blastx	protein_match	340553	341422	655	-	.	ID=scaffold161|size418508:hit:39749:3.12.0.3;Name=jgi|Phatr2|18940|estExt_gwp_gw1.C_chr_40108;score=655
scaffold161|size418508	blastx	match_part	340553	341422	655	-	.	ID=scaffold161|size418508:hsp:79631:3.12.0.3;Parent=scaffold161|size418508:hit:39749:3.12.0.3;Target=jgi|Phatr2|18940|estExt_gwp_gw1.C_chr_40108 162 455 +;Gap=M870
scaffold161|size418508	blastx	protein_match	340550	341251	434	-	.	ID=scaffold161|size418508:hit:39750:3.12.0.3;Name=jgi|Fracy1|271240|estExt_fgenesh2_kg.C_210098;score=434
scaffold161|size418508	blastx	match_part	340550	341251	434	-	.	ID=scaffold161|size418508:hsp:79632:3.12.0.3;Parent=scaffold161|size418508:hit:39750:3.12.0.3;Target=jgi|Fracy1|271240|estExt_fgenesh2_kg.C_210098 1 259 +;Gap=M702
scaffold161|size418508	blastx	protein_match	340550	342160	1275	-	.	ID=scaffold161|size418508:hit:39751:3.12.0.3;Name=jgi|Phatr2|37367|fgenesh1_pg.C_chr_12000337;score=1275
scaffold161|size418508	blastx	match_part	341762	342160	500	-	.	ID=scaffold161|size418508:hsp:79633:3.12.0.3;Parent=scaffold161|size418508:hit:39751:3.12.0.3;Target=jgi|Phatr2|37367|fgenesh1_pg.C_chr_12000337 12 144 +;Gap=M399
scaffold161|size418508	blastx	match_part	340550	341428	1275	-	.	ID=scaffold161|size418508:hsp:79634:3.12.0.3;Parent=scaffold161|size418508:hit:39751:3.12.0.3;Target=jgi|Phatr2|37367|fgenesh1_pg.C_chr_12000337 141 433 +;Gap=M879
scaffold161|size418508	blastx	protein_match	340550	342277	1233	-	.	ID=scaffold161|size418508:hit:39752:3.12.0.3;Name=jgi|Fracy1|228745|fgenesh2_pm.23_%2523_102;score=1233
scaffold161|size418508	blastx	match_part	341762	342277	493	-	.	ID=scaffold161|size418508:hsp:79635:3.12.0.3;Parent=scaffold161|size418508:hit:39752:3.12.0.3;Target=jgi|Fracy1|228745|fgenesh2_pm.23_%252523_102 1 174 +;Gap=M516
scaffold161|size418508	blastx	match_part	340550	341428	1233	-	.	ID=scaffold161|size418508:hsp:79636:3.12.0.3;Parent=scaffold161|size418508:hit:39752:3.12.0.3;Target=jgi|Fracy1|228745|fgenesh2_pm.23_%252523_102 171 463 +;Gap=M879
scaffold161|size418508	blastx	protein_match	340550	341251	434	-	.	ID=scaffold161|size418508:hit:39753:3.12.0.3;Name=jgi|Fracy1|271240|estExt_fgenesh2_kg.C_210098;score=434
scaffold161|size418508	blastx	match_part	340550	341251	434	-	.	ID=scaffold161|size418508:hsp:79637:3.12.0.3;Parent=scaffold161|size418508:hit:39753:3.12.0.3;Target=jgi|Fracy1|271240|estExt_fgenesh2_kg.C_210098 1 259 +;Gap=M702
scaffold161|size418508	blastx	protein_match	340550	341251	416	-	.	ID=scaffold161|size418508:hit:39754:3.12.0.3;Name=jgi|Fracy1|273623|estExt_fgenesh2_kg.C_1470001;score=416
scaffold161|size418508	blastx	match_part	340550	341251	416	-	.	ID=scaffold161|size418508:hsp:79638:3.12.0.3;Parent=scaffold161|size418508:hit:39754:3.12.0.3;Target=jgi|Fracy1|273623|estExt_fgenesh2_kg.C_1470001 1 259 +;Gap=M702
scaffold161|size418508	blastx	protein_match	340550	342253	1319	-	.	ID=scaffold161|size418508:hit:39755:3.12.0.3;Name=jgi|Thaoce1|88021|rna16864;score=1319
scaffold161|size418508	blastx	match_part	341762	342253	627	-	.	ID=scaffold161|size418508:hsp:79639:3.12.0.3;Parent=scaffold161|size418508:hit:39755:3.12.0.3;Target=jgi|Thaoce1|88021|rna16864 8 181 +;Gap=M492
scaffold161|size418508	blastx	match_part	340550	341428	1319	-	.	ID=scaffold161|size418508:hsp:79640:3.12.0.3;Parent=scaffold161|size418508:hit:39755:3.12.0.3;Target=jgi|Thaoce1|88021|rna16864 178 468 +;Gap=M879
scaffold161|size418508	blastx	protein_match	340550	341251	434	-	.	ID=scaffold161|size418508:hit:39756:3.12.0.3;Name=jgi|Fracy1|271240|estExt_fgenesh2_kg.C_210098;score=434
scaffold161|size418508	blastx	match_part	340550	341251	434	-	.	ID=scaffold161|size418508:hsp:79641:3.12.0.3;Parent=scaffold161|size418508:hit:39756:3.12.0.3;Target=jgi|Fracy1|271240|estExt_fgenesh2_kg.C_210098 1 259 +;Gap=M702
scaffold161|size418508	blastx	protein_match	344407	345880	1006	+	.	ID=scaffold161|size418508:hit:39757:3.12.0.3;Name=jgi|Fracy1|173639|estExt_Genewise1.C_230357;score=1006
scaffold161|size418508	blastx	match_part	344407	345294	1006	+	.	ID=scaffold161|size418508:hsp:79642:3.12.0.3;Parent=scaffold161|size418508:hit:39757:3.12.0.3;Target=jgi|Fracy1|173639|estExt_Genewise1.C_230357 1 260 +;Gap=M888
scaffold161|size418508	blastx	match_part	345341	345880	774	+	.	ID=scaffold161|size418508:hsp:79643:3.12.0.3;Parent=scaffold161|size418508:hit:39757:3.12.0.3;Target=jgi|Fracy1|173639|estExt_Genewise1.C_230357 251 430 +;Gap=M540
scaffold161|size418508	blastx	protein_match	344407	345838	1203	+	.	ID=scaffold161|size418508:hit:39758:3.12.0.3;Name=jgi|Thaps3|15027|gw1.5.203.1;score=1203
scaffold161|size418508	blastx	match_part	344407	345267	1203	+	.	ID=scaffold161|size418508:hsp:79644:3.12.0.3;Parent=scaffold161|size418508:hit:39758:3.12.0.3;Target=jgi|Thaps3|15027|gw1.5.203.1 1 252 +;Gap=M861
scaffold161|size418508	blastx	match_part	345341	345838	750	+	.	ID=scaffold161|size418508:hsp:79645:3.12.0.3;Parent=scaffold161|size418508:hit:39758:3.12.0.3;Target=jgi|Thaps3|15027|gw1.5.203.1 252 417 +;Gap=M498
scaffold161|size418508	blastx	protein_match	344407	345790	1037	+	.	ID=scaffold161|size418508:hit:39759:3.12.0.3;Name=jgi|Phatr2|42116|fgenesh1_pm.C_chr_12000033;score=1037
scaffold161|size418508	blastx	match_part	344407	345294	1037	+	.	ID=scaffold161|size418508:hsp:79646:3.12.0.3;Parent=scaffold161|size418508:hit:39759:3.12.0.3;Target=jgi|Phatr2|42116|fgenesh1_pm.C_chr_12000033 1 260 +;Gap=M888
scaffold161|size418508	blastx	match_part	345341	345790	657	+	.	ID=scaffold161|size418508:hsp:79647:3.12.0.3;Parent=scaffold161|size418508:hit:39759:3.12.0.3;Target=jgi|Phatr2|42116|fgenesh1_pm.C_chr_12000033 251 399 +;Gap=M450
scaffold161|size418508	blastx	protein_match	344407	345880	1006	+	.	ID=scaffold161|size418508:hit:39760:3.12.0.3;Name=jgi|Fracy1|173639|estExt_Genewise1.C_230357;score=1006
scaffold161|size418508	blastx	match_part	344407	345294	1006	+	.	ID=scaffold161|size418508:hsp:79648:3.12.0.3;Parent=scaffold161|size418508:hit:39760:3.12.0.3;Target=jgi|Fracy1|173639|estExt_Genewise1.C_230357 1 260 +;Gap=M888
scaffold161|size418508	blastx	match_part	345341	345880	774	+	.	ID=scaffold161|size418508:hsp:79649:3.12.0.3;Parent=scaffold161|size418508:hit:39760:3.12.0.3;Target=jgi|Fracy1|173639|estExt_Genewise1.C_230357 251 430 +;Gap=M540
scaffold161|size418508	blastx	protein_match	344407	345880	1006	+	.	ID=scaffold161|size418508:hit:39761:3.12.0.3;Name=jgi|Fracy1|173639|estExt_Genewise1.C_230357;score=1006
scaffold161|size418508	blastx	match_part	344407	345294	1006	+	.	ID=scaffold161|size418508:hsp:79650:3.12.0.3;Parent=scaffold161|size418508:hit:39761:3.12.0.3;Target=jgi|Fracy1|173639|estExt_Genewise1.C_230357 1 260 +;Gap=M888
scaffold161|size418508	blastx	match_part	345341	345880	774	+	.	ID=scaffold161|size418508:hsp:79651:3.12.0.3;Parent=scaffold161|size418508:hit:39761:3.12.0.3;Target=jgi|Fracy1|173639|estExt_Genewise1.C_230357 251 430 +;Gap=M540
scaffold161|size418508	blastx	protein_match	343318	345880	131	+	.	ID=scaffold161|size418508:hit:39762:3.12.0.3;Name=jgi|Thaoce1|88022|rna16865;score=131
scaffold161|size418508	blastx	match_part	343318	343437	131	+	.	ID=scaffold161|size418508:hsp:79652:3.12.0.3;Parent=scaffold161|size418508:hit:39762:3.12.0.3;Target=jgi|Thaoce1|88022|rna16865 55 94 +;Gap=M120
scaffold161|size418508	blastx	match_part	343630	345294	1830	+	.	ID=scaffold161|size418508:hsp:79653:3.12.0.3;Parent=scaffold161|size418508:hit:39762:3.12.0.3;Target=jgi|Thaoce1|88022|rna16865 94 564 +;Gap=M1665
scaffold161|size418508	blastx	match_part	345341	345880	810	+	.	ID=scaffold161|size418508:hsp:79654:3.12.0.3;Parent=scaffold161|size418508:hit:39762:3.12.0.3;Target=jgi|Thaoce1|88022|rna16865 555 733 +;Gap=M540
scaffold161|size418508	blastx	protein_match	346063	347299	265	-	.	ID=scaffold161|size418508:hit:39763:3.12.0.3;Name=jgi|Phatr2|32830|fgenesh1_pg.C_chr_2000371;score=265
scaffold161|size418508	blastx	match_part	346811	347299	401	-	.	ID=scaffold161|size418508:hsp:79655:3.12.0.3;Parent=scaffold161|size418508:hit:39763:3.12.0.3;Target=jgi|Phatr2|32830|fgenesh1_pg.C_chr_2000371 36 218 +;Gap=M489
scaffold161|size418508	blastx	match_part	346063	346725	265	-	.	ID=scaffold161|size418508:hsp:79656:3.12.0.3;Parent=scaffold161|size418508:hit:39763:3.12.0.3;Target=jgi|Phatr2|32830|fgenesh1_pg.C_chr_2000371 218 392 +;Gap=M663
scaffold161|size418508	blastx	protein_match	346027	347302	503	-	.	ID=scaffold161|size418508:hit:39764:3.12.0.3;Name=jgi|Thaoce1|93707|rna4122;score=503
scaffold161|size418508	blastx	match_part	346805	347302	573	-	.	ID=scaffold161|size418508:hsp:79657:3.12.0.3;Parent=scaffold161|size418508:hit:39764:3.12.0.3;Target=jgi|Thaoce1|93707|rna4122 34 198 +;Gap=M498
scaffold161|size418508	blastx	match_part	346027	346716	503	-	.	ID=scaffold161|size418508:hsp:79658:3.12.0.3;Parent=scaffold161|size418508:hit:39764:3.12.0.3;Target=jgi|Thaoce1|93707|rna4122 199 390 +;Gap=M690
scaffold161|size418508	blastx	protein_match	346249	347275	280	-	.	ID=scaffold161|size418508:hit:39765:3.12.0.3;Name=jgi|Fracy1|240250|fgenesh2_pg.7_%2523_588;score=280
scaffold161|size418508	blastx	match_part	346805	347275	326	-	.	ID=scaffold161|size418508:hsp:79659:3.12.0.3;Parent=scaffold161|size418508:hit:39765:3.12.0.3;Target=jgi|Fracy1|240250|fgenesh2_pg.7_%252523_588 59 216 +;Gap=M471
scaffold161|size418508	blastx	match_part	346249	346725	280	-	.	ID=scaffold161|size418508:hsp:79660:3.12.0.3;Parent=scaffold161|size418508:hit:39765:3.12.0.3;Target=jgi|Fracy1|240250|fgenesh2_pg.7_%252523_588 214 333 +;Gap=M477
scaffold161|size418508	blastx	protein_match	346249	347275	280	-	.	ID=scaffold161|size418508:hit:39766:3.12.0.3;Name=jgi|Fracy1|240250|fgenesh2_pg.7_%2523_588;score=280
scaffold161|size418508	blastx	match_part	346805	347275	326	-	.	ID=scaffold161|size418508:hsp:79661:3.12.0.3;Parent=scaffold161|size418508:hit:39766:3.12.0.3;Target=jgi|Fracy1|240250|fgenesh2_pg.7_%252523_588 59 216 +;Gap=M471
scaffold161|size418508	blastx	match_part	346249	346725	280	-	.	ID=scaffold161|size418508:hsp:79662:3.12.0.3;Parent=scaffold161|size418508:hit:39766:3.12.0.3;Target=jgi|Fracy1|240250|fgenesh2_pg.7_%252523_588 214 333 +;Gap=M477
scaffold161|size418508	blastx	protein_match	346183	347125	455	-	.	ID=scaffold161|size418508:hit:39767:3.12.0.3;Name=jgi|Thaps3|17008|gw1.5.355.1;score=455
scaffold161|size418508	blastx	match_part	346805	347125	457	-	.	ID=scaffold161|size418508:hsp:79663:3.12.0.3;Parent=scaffold161|size418508:hit:39767:3.12.0.3;Target=jgi|Thaps3|17008|gw1.5.355.1 1 106 +;Gap=M321
scaffold161|size418508	blastx	match_part	346183	346716	455	-	.	ID=scaffold161|size418508:hsp:79664:3.12.0.3;Parent=scaffold161|size418508:hit:39767:3.12.0.3;Target=jgi|Thaps3|17008|gw1.5.355.1 107 249 +;Gap=M534
scaffold161|size418508	blastx	protein_match	346249	347275	280	-	.	ID=scaffold161|size418508:hit:39768:3.12.0.3;Name=jgi|Fracy1|240250|fgenesh2_pg.7_%2523_588;score=280
scaffold161|size418508	blastx	match_part	346805	347275	326	-	.	ID=scaffold161|size418508:hsp:79665:3.12.0.3;Parent=scaffold161|size418508:hit:39768:3.12.0.3;Target=jgi|Fracy1|240250|fgenesh2_pg.7_%252523_588 59 216 +;Gap=M471
scaffold161|size418508	blastx	match_part	346249	346725	280	-	.	ID=scaffold161|size418508:hsp:79666:3.12.0.3;Parent=scaffold161|size418508:hit:39768:3.12.0.3;Target=jgi|Fracy1|240250|fgenesh2_pg.7_%252523_588 214 333 +;Gap=M477
scaffold161|size418508	blastx	protein_match	346249	347215	278	-	.	ID=scaffold161|size418508:hit:39769:3.12.0.3;Name=jgi|Fracy1|255174|fgenesh2_pg.62_%2523_117;score=278
scaffold161|size418508	blastx	match_part	346805	347215	323	-	.	ID=scaffold161|size418508:hsp:79667:3.12.0.3;Parent=scaffold161|size418508:hit:39769:3.12.0.3;Target=jgi|Fracy1|255174|fgenesh2_pg.62_%252523_117 19 157 +;Gap=M411
scaffold161|size418508	blastx	match_part	346249	346725	278	-	.	ID=scaffold161|size418508:hsp:79668:3.12.0.3;Parent=scaffold161|size418508:hit:39769:3.12.0.3;Target=jgi|Fracy1|255174|fgenesh2_pg.62_%252523_117 155 274 +;Gap=M477
scaffold161|size418508	blastx	protein_match	348028	348694	116	-	.	ID=scaffold161|size418508:hit:39770:3.12.0.3;Name=jgi|Fracy1|143088|gw1.52.82.1;score=116
scaffold161|size418508	blastx	match_part	348365	348694	245	-	.	ID=scaffold161|size418508:hsp:79669:3.12.0.3;Parent=scaffold161|size418508:hit:39770:3.12.0.3;Target=jgi|Fracy1|143088|gw1.52.82.1 3 112 +;Gap=M330
scaffold161|size418508	blastx	match_part	348028	348237	116	-	.	ID=scaffold161|size418508:hsp:79670:3.12.0.3;Parent=scaffold161|size418508:hit:39770:3.12.0.3;Target=jgi|Fracy1|143088|gw1.52.82.1 120 188 +;Gap=M210
scaffold161|size418508	blastx	protein_match	348028	348694	116	-	.	ID=scaffold161|size418508:hit:39771:3.12.0.3;Name=jgi|Fracy1|143087|gw1.7.256.1;score=116
scaffold161|size418508	blastx	match_part	348365	348694	240	-	.	ID=scaffold161|size418508:hsp:79671:3.12.0.3;Parent=scaffold161|size418508:hit:39771:3.12.0.3;Target=jgi|Fracy1|143087|gw1.7.256.1 3 112 +;Gap=M330
scaffold161|size418508	blastx	match_part	348028	348237	116	-	.	ID=scaffold161|size418508:hsp:79672:3.12.0.3;Parent=scaffold161|size418508:hit:39771:3.12.0.3;Target=jgi|Fracy1|143087|gw1.7.256.1 120 188 +;Gap=M210
scaffold161|size418508	blastx	protein_match	348028	348694	116	-	.	ID=scaffold161|size418508:hit:39772:3.12.0.3;Name=jgi|Fracy1|143087|gw1.7.256.1;score=116
scaffold161|size418508	blastx	match_part	348365	348694	240	-	.	ID=scaffold161|size418508:hsp:79673:3.12.0.3;Parent=scaffold161|size418508:hit:39772:3.12.0.3;Target=jgi|Fracy1|143087|gw1.7.256.1 3 112 +;Gap=M330
scaffold161|size418508	blastx	match_part	348028	348237	116	-	.	ID=scaffold161|size418508:hsp:79674:3.12.0.3;Parent=scaffold161|size418508:hit:39772:3.12.0.3;Target=jgi|Fracy1|143087|gw1.7.256.1 120 188 +;Gap=M210
scaffold161|size418508	blastx	protein_match	348007	348694	193	-	.	ID=scaffold161|size418508:hit:39773:3.12.0.3;Name=jgi|Phatr2|13549|e_gw1.12.221.1;score=193
scaffold161|size418508	blastx	match_part	348434	348694	209	-	.	ID=scaffold161|size418508:hsp:79675:3.12.0.3;Parent=scaffold161|size418508:hit:39773:3.12.0.3;Target=jgi|Phatr2|13549|e_gw1.12.221.1 5 91 +;Gap=M261
scaffold161|size418508	blastx	match_part	348007	348243	193	-	.	ID=scaffold161|size418508:hsp:79676:3.12.0.3;Parent=scaffold161|size418508:hit:39773:3.12.0.3;Target=jgi|Phatr2|13549|e_gw1.12.221.1 119 197 +;Gap=M237
scaffold161|size418508	blastx	protein_match	348028	348694	116	-	.	ID=scaffold161|size418508:hit:39774:3.12.0.3;Name=jgi|Fracy1|143087|gw1.7.256.1;score=116
scaffold161|size418508	blastx	match_part	348365	348694	240	-	.	ID=scaffold161|size418508:hsp:79677:3.12.0.3;Parent=scaffold161|size418508:hit:39774:3.12.0.3;Target=jgi|Fracy1|143087|gw1.7.256.1 3 112 +;Gap=M330
scaffold161|size418508	blastx	match_part	348028	348237	116	-	.	ID=scaffold161|size418508:hsp:79678:3.12.0.3;Parent=scaffold161|size418508:hit:39774:3.12.0.3;Target=jgi|Fracy1|143087|gw1.7.256.1 120 188 +;Gap=M210
scaffold161|size418508	blastx	protein_match	349474	351975	1678	+	.	ID=scaffold161|size418508:hit:39775:3.12.0.3;Name=jgi|Thaoce1|97135|rna8348;score=1678
scaffold161|size418508	blastx	match_part	349474	351975	1678	+	.	ID=scaffold161|size418508:hsp:79679:3.12.0.3;Parent=scaffold161|size418508:hit:39775:3.12.0.3;Target=jgi|Thaoce1|97135|rna8348 24 739 +;Gap=M2502
scaffold161|size418508	blastx	protein_match	349612	351975	2084	+	.	ID=scaffold161|size418508:hit:39776:3.12.0.3;Name=jgi|Thaps3|5007|fgenesh1_pg.C_chr_5000049;score=2084
scaffold161|size418508	blastx	match_part	349612	351975	2084	+	.	ID=scaffold161|size418508:hsp:79680:3.12.0.3;Parent=scaffold161|size418508:hit:39776:3.12.0.3;Target=jgi|Thaps3|5007|fgenesh1_pg.C_chr_5000049 1 735 +;Gap=M2364
scaffold161|size418508	blastx	protein_match	352016	353513	568	-	.	ID=scaffold161|size418508:hit:39777:3.12.0.3;Name=jgi|Thaps3|5008|fgenesh1_pg.C_chr_5000050;score=568
scaffold161|size418508	blastx	match_part	352887	353513	481	-	.	ID=scaffold161|size418508:hsp:79681:3.12.0.3;Parent=scaffold161|size418508:hit:39777:3.12.0.3;Target=jgi|Thaps3|5008|fgenesh1_pg.C_chr_5000050 6 216 +;Gap=M627
scaffold161|size418508	blastx	match_part	352016	352849	568	-	.	ID=scaffold161|size418508:hsp:79682:3.12.0.3;Parent=scaffold161|size418508:hit:39777:3.12.0.3;Target=jgi|Thaps3|5008|fgenesh1_pg.C_chr_5000050 210 498 +;Gap=M834
scaffold161|size418508	blastx	protein_match	355676	356197	340	+	.	ID=scaffold161|size418508:hit:39778:3.12.0.3;Name=jgi|Thaoce1|72548|rna28352;score=340
scaffold161|size418508	blastx	match_part	355676	356197	340	+	.	ID=scaffold161|size418508:hsp:79683:3.12.0.3;Parent=scaffold161|size418508:hit:39778:3.12.0.3;Target=jgi|Thaoce1|72548|rna28352 1 172 +;Gap=M522
scaffold161|size418508	blastx	protein_match	354693	356197	122	+	.	ID=scaffold161|size418508:hit:39779:3.12.0.3;Name=jgi|Thaps3|3330|fgenesh1_pg.C_chr_3000264;score=122
scaffold161|size418508	blastx	match_part	354693	355226	122	+	.	ID=scaffold161|size418508:hsp:79684:3.12.0.3;Parent=scaffold161|size418508:hit:39779:3.12.0.3;Target=jgi|Thaps3|3330|fgenesh1_pg.C_chr_3000264 173 338 +;Gap=M534
scaffold161|size418508	blastx	match_part	354711	355313	670	+	.	ID=scaffold161|size418508:hsp:79685:3.12.0.3;Parent=scaffold161|size418508:hit:39779:3.12.0.3;Target=jgi|Thaps3|3330|fgenesh1_pg.C_chr_3000264 1 212 +;Gap=M603
scaffold161|size418508	blastx	match_part	355310	356197	872	+	.	ID=scaffold161|size418508:hsp:79686:3.12.0.3;Parent=scaffold161|size418508:hit:39779:3.12.0.3;Target=jgi|Thaps3|3330|fgenesh1_pg.C_chr_3000264 182 495 +;Gap=M888
scaffold161|size418508	blastx	protein_match	388032	391252	1095	-	.	ID=scaffold161|size418508:hit:39780:3.12.0.3;Name=jgi|Phatr2|44876|estExt_fgenesh1_pg.C_chr_50210;score=1095
scaffold161|size418508	blastx	match_part	391019	391252	139	-	.	ID=scaffold161|size418508:hsp:79687:3.12.0.3;Parent=scaffold161|size418508:hit:39780:3.12.0.3;Target=jgi|Phatr2|44876|estExt_fgenesh1_pg.C_chr_50210 51 126 +;Gap=M234
scaffold161|size418508	blastx	match_part	390825	390938	145	-	.	ID=scaffold161|size418508:hsp:79688:3.12.0.3;Parent=scaffold161|size418508:hit:39780:3.12.0.3;Target=jgi|Phatr2|44876|estExt_fgenesh1_pg.C_chr_50210 126 163 +;Gap=M114
scaffold161|size418508	blastx	match_part	389379	390620	1526	-	.	ID=scaffold161|size418508:hsp:79689:3.12.0.3;Parent=scaffold161|size418508:hit:39780:3.12.0.3;Target=jgi|Phatr2|44876|estExt_fgenesh1_pg.C_chr_50210 175 561 +;Gap=M1242
scaffold161|size418508	blastx	match_part	389177	389269	157	-	.	ID=scaffold161|size418508:hsp:79690:3.12.0.3;Parent=scaffold161|size418508:hit:39780:3.12.0.3;Target=jgi|Phatr2|44876|estExt_fgenesh1_pg.C_chr_50210 570 600 +;Gap=M93
scaffold161|size418508	blastx	match_part	388032	389087	1095	-	.	ID=scaffold161|size418508:hsp:79691:3.12.0.3;Parent=scaffold161|size418508:hit:39780:3.12.0.3;Target=jgi|Phatr2|44876|estExt_fgenesh1_pg.C_chr_50210 600 931 +;Gap=M1056
scaffold161|size418508	blastx	protein_match	388032	391144	941	-	.	ID=scaffold161|size418508:hit:39781:3.12.0.3;Name=jgi|Fracy1|212712|estExt_Genewise1Plus.C_280075;score=941
scaffold161|size418508	blastx	match_part	391019	391144	132	-	.	ID=scaffold161|size418508:hsp:79692:3.12.0.3;Parent=scaffold161|size418508:hit:39781:3.12.0.3;Target=jgi|Fracy1|212712|estExt_Genewise1Plus.C_280075 26 69 +;Gap=M126
scaffold161|size418508	blastx	match_part	390825	390938	142	-	.	ID=scaffold161|size418508:hsp:79693:3.12.0.3;Parent=scaffold161|size418508:hit:39781:3.12.0.3;Target=jgi|Fracy1|212712|estExt_Genewise1Plus.C_280075 69 106 +;Gap=M114
scaffold161|size418508	blastx	match_part	389379	390620	1484	-	.	ID=scaffold161|size418508:hsp:79694:3.12.0.3;Parent=scaffold161|size418508:hit:39781:3.12.0.3;Target=jgi|Fracy1|212712|estExt_Genewise1Plus.C_280075 118 507 +;Gap=M1242
scaffold161|size418508	blastx	match_part	389177	389278	161	-	.	ID=scaffold161|size418508:hsp:79695:3.12.0.3;Parent=scaffold161|size418508:hit:39781:3.12.0.3;Target=jgi|Fracy1|212712|estExt_Genewise1Plus.C_280075 513 546 +;Gap=M102
scaffold161|size418508	blastx	match_part	388032	389087	941	-	.	ID=scaffold161|size418508:hsp:79696:3.12.0.3;Parent=scaffold161|size418508:hit:39781:3.12.0.3;Target=jgi|Fracy1|212712|estExt_Genewise1Plus.C_280075 546 835 +;Gap=M1056
scaffold161|size418508	blastx	protein_match	388032	391144	941	-	.	ID=scaffold161|size418508:hit:39782:3.12.0.3;Name=jgi|Fracy1|212712|estExt_Genewise1Plus.C_280075;score=941
scaffold161|size418508	blastx	match_part	391019	391144	132	-	.	ID=scaffold161|size418508:hsp:79697:3.12.0.3;Parent=scaffold161|size418508:hit:39782:3.12.0.3;Target=jgi|Fracy1|212712|estExt_Genewise1Plus.C_280075 26 69 +;Gap=M126
scaffold161|size418508	blastx	match_part	390825	390938	142	-	.	ID=scaffold161|size418508:hsp:79698:3.12.0.3;Parent=scaffold161|size418508:hit:39782:3.12.0.3;Target=jgi|Fracy1|212712|estExt_Genewise1Plus.C_280075 69 106 +;Gap=M114
scaffold161|size418508	blastx	match_part	389379	390620	1484	-	.	ID=scaffold161|size418508:hsp:79699:3.12.0.3;Parent=scaffold161|size418508:hit:39782:3.12.0.3;Target=jgi|Fracy1|212712|estExt_Genewise1Plus.C_280075 118 507 +;Gap=M1242
scaffold161|size418508	blastx	match_part	389177	389278	161	-	.	ID=scaffold161|size418508:hsp:79700:3.12.0.3;Parent=scaffold161|size418508:hit:39782:3.12.0.3;Target=jgi|Fracy1|212712|estExt_Genewise1Plus.C_280075 513 546 +;Gap=M102
scaffold161|size418508	blastx	match_part	388032	389087	941	-	.	ID=scaffold161|size418508:hsp:79701:3.12.0.3;Parent=scaffold161|size418508:hit:39782:3.12.0.3;Target=jgi|Fracy1|212712|estExt_Genewise1Plus.C_280075 546 835 +;Gap=M1056
scaffold161|size418508	blastx	protein_match	388032	391297	1374	-	.	ID=scaffold161|size418508:hit:39783:3.12.0.3;Name=jgi|Thaps3|8019|fgenesh1_pg.C_chr_9000187;score=1374
scaffold161|size418508	blastx	match_part	391019	391297	285	-	.	ID=scaffold161|size418508:hsp:79702:3.12.0.3;Parent=scaffold161|size418508:hit:39783:3.12.0.3;Target=jgi|Thaps3|8019|fgenesh1_pg.C_chr_9000187 98 189 +;Gap=M279
scaffold161|size418508	blastx	match_part	389331	390938	1825	-	.	ID=scaffold161|size418508:hsp:79703:3.12.0.3;Parent=scaffold161|size418508:hit:39783:3.12.0.3;Target=jgi|Thaps3|8019|fgenesh1_pg.C_chr_9000187 189 635 +;Gap=M1608
scaffold161|size418508	blastx	match_part	389177	389269	165	-	.	ID=scaffold161|size418508:hsp:79704:3.12.0.3;Parent=scaffold161|size418508:hit:39783:3.12.0.3;Target=jgi|Thaps3|8019|fgenesh1_pg.C_chr_9000187 635 665 +;Gap=M93
scaffold161|size418508	blastx	match_part	388032	389087	1374	-	.	ID=scaffold161|size418508:hsp:79705:3.12.0.3;Parent=scaffold161|size418508:hit:39783:3.12.0.3;Target=jgi|Thaps3|8019|fgenesh1_pg.C_chr_9000187 665 989 +;Gap=M1056
scaffold161|size418508	blastx	protein_match	388020	391552	1192	-	.	ID=scaffold161|size418508:hit:39784:3.12.0.3;Name=jgi|Thaoce1|72570|rna3401;score=1192
scaffold161|size418508	blastx	match_part	391019	391552	219	-	.	ID=scaffold161|size418508:hsp:79706:3.12.0.3;Parent=scaffold161|size418508:hit:39784:3.12.0.3;Target=jgi|Thaoce1|72570|rna3401 2 161 +;Gap=M534
scaffold161|size418508	blastx	match_part	389379	390938	1726	-	.	ID=scaffold161|size418508:hsp:79707:3.12.0.3;Parent=scaffold161|size418508:hit:39784:3.12.0.3;Target=jgi|Thaoce1|72570|rna3401 161 596 +;Gap=M1560
scaffold161|size418508	blastx	match_part	389177	389380	166	-	.	ID=scaffold161|size418508:hsp:79708:3.12.0.3;Parent=scaffold161|size418508:hit:39784:3.12.0.3;Target=jgi|Thaoce1|72570|rna3401 597 635 +;Gap=M204
scaffold161|size418508	blastx	match_part	388020	389087	1192	-	.	ID=scaffold161|size418508:hsp:79709:3.12.0.3;Parent=scaffold161|size418508:hit:39784:3.12.0.3;Target=jgi|Thaoce1|72570|rna3401 635 964 +;Gap=M1068
scaffold161|size418508	blastx	protein_match	388032	391144	941	-	.	ID=scaffold161|size418508:hit:39785:3.12.0.3;Name=jgi|Fracy1|212712|estExt_Genewise1Plus.C_280075;score=941
scaffold161|size418508	blastx	match_part	391019	391144	132	-	.	ID=scaffold161|size418508:hsp:79710:3.12.0.3;Parent=scaffold161|size418508:hit:39785:3.12.0.3;Target=jgi|Fracy1|212712|estExt_Genewise1Plus.C_280075 26 69 +;Gap=M126
scaffold161|size418508	blastx	match_part	390825	390938	142	-	.	ID=scaffold161|size418508:hsp:79711:3.12.0.3;Parent=scaffold161|size418508:hit:39785:3.12.0.3;Target=jgi|Fracy1|212712|estExt_Genewise1Plus.C_280075 69 106 +;Gap=M114
scaffold161|size418508	blastx	match_part	389379	390620	1484	-	.	ID=scaffold161|size418508:hsp:79712:3.12.0.3;Parent=scaffold161|size418508:hit:39785:3.12.0.3;Target=jgi|Fracy1|212712|estExt_Genewise1Plus.C_280075 118 507 +;Gap=M1242
scaffold161|size418508	blastx	match_part	389177	389278	161	-	.	ID=scaffold161|size418508:hsp:79713:3.12.0.3;Parent=scaffold161|size418508:hit:39785:3.12.0.3;Target=jgi|Fracy1|212712|estExt_Genewise1Plus.C_280075 513 546 +;Gap=M102
scaffold161|size418508	blastx	match_part	388032	389087	941	-	.	ID=scaffold161|size418508:hsp:79714:3.12.0.3;Parent=scaffold161|size418508:hit:39785:3.12.0.3;Target=jgi|Fracy1|212712|estExt_Genewise1Plus.C_280075 546 835 +;Gap=M1056
scaffold161|size418508	blastx	protein_match	394134	394569	208	-	.	ID=scaffold161|size418508:hit:39786:3.12.0.3;Name=jgi|Fracy1|243080|fgenesh2_pg.10_%2523_587;score=208
scaffold161|size418508	blastx	match_part	394492	394569	77	-	.	ID=scaffold161|size418508:hsp:79715:3.12.0.3;Parent=scaffold161|size418508:hit:39786:3.12.0.3;Target=jgi|Fracy1|243080|fgenesh2_pg.10_%252523_587 38 63 +;Gap=M78
scaffold161|size418508	blastx	match_part	394134	394487	208	-	.	ID=scaffold161|size418508:hsp:79716:3.12.0.3;Parent=scaffold161|size418508:hit:39786:3.12.0.3;Target=jgi|Fracy1|243080|fgenesh2_pg.10_%252523_587 66 184 +;Gap=M354
scaffold161|size418508	blastx	protein_match	393417	393894	70	-	.	ID=scaffold161|size418508:hit:39787:3.12.0.3;Name=jgi|Thaoce1|74193|rna7899;score=70
scaffold161|size418508	blastx	match_part	393625	393894	212	-	.	ID=scaffold161|size418508:hsp:79717:3.12.0.3;Parent=scaffold161|size418508:hit:39787:3.12.0.3;Target=jgi|Thaoce1|74193|rna7899 1 87 +;Gap=M270
scaffold161|size418508	blastx	match_part	393417	393548	70	-	.	ID=scaffold161|size418508:hsp:79718:3.12.0.3;Parent=scaffold161|size418508:hit:39787:3.12.0.3;Target=jgi|Thaoce1|74193|rna7899 113 156 +;Gap=M132
scaffold161|size418508	blastx	protein_match	395744	396019	215	-	.	ID=scaffold161|size418508:hit:39788:3.12.0.3;Name=jgi|Fracy1|194739|e_gw1.22.102.1;score=215
scaffold161|size418508	blastx	match_part	395744	396019	215	-	.	ID=scaffold161|size418508:hsp:79719:3.12.0.3;Parent=scaffold161|size418508:hit:39788:3.12.0.3;Target=jgi|Fracy1|194739|e_gw1.22.102.1 43 134 +;Gap=M276
scaffold161|size418508	blastx	protein_match	395534	396040	285	-	.	ID=scaffold161|size418508:hit:39789:3.12.0.3;Name=jgi|Fracy1|255906|fgenesh2_pg.70_%2523_73;score=285
scaffold161|size418508	blastx	match_part	395534	396040	285	-	.	ID=scaffold161|size418508:hsp:79720:3.12.0.3;Parent=scaffold161|size418508:hit:39789:3.12.0.3;Target=jgi|Fracy1|255906|fgenesh2_pg.70_%252523_73 2 168 +;Gap=M507
scaffold161|size418508	blastx	protein_match	393520	393912	250	-	.	ID=scaffold161|size418508:hit:39790:3.12.0.3;Name=jgi|Thaoce1|91494|rna15024;score=250
scaffold161|size418508	blastx	match_part	393520	393912	250	-	.	ID=scaffold161|size418508:hsp:79721:3.12.0.3;Parent=scaffold161|size418508:hit:39790:3.12.0.3;Target=jgi|Thaoce1|91494|rna15024 20 141 +;Gap=M393
scaffold161|size418508	blastx	protein_match	394134	394569	208	-	.	ID=scaffold161|size418508:hit:39791:3.12.0.3;Name=jgi|Fracy1|243080|fgenesh2_pg.10_%2523_587;score=208
scaffold161|size418508	blastx	match_part	394492	394569	77	-	.	ID=scaffold161|size418508:hsp:79722:3.12.0.3;Parent=scaffold161|size418508:hit:39791:3.12.0.3;Target=jgi|Fracy1|243080|fgenesh2_pg.10_%252523_587 38 63 +;Gap=M78
scaffold161|size418508	blastx	match_part	394134	394487	208	-	.	ID=scaffold161|size418508:hsp:79723:3.12.0.3;Parent=scaffold161|size418508:hit:39791:3.12.0.3;Target=jgi|Fracy1|243080|fgenesh2_pg.10_%252523_587 66 184 +;Gap=M354
scaffold161|size418508	blastx	protein_match	395534	396040	285	-	.	ID=scaffold161|size418508:hit:39792:3.12.0.3;Name=jgi|Fracy1|255906|fgenesh2_pg.70_%2523_73;score=285
scaffold161|size418508	blastx	match_part	395534	396040	285	-	.	ID=scaffold161|size418508:hsp:79724:3.12.0.3;Parent=scaffold161|size418508:hit:39792:3.12.0.3;Target=jgi|Fracy1|255906|fgenesh2_pg.70_%252523_73 2 168 +;Gap=M507
scaffold161|size418508	blastx	protein_match	395744	396019	215	-	.	ID=scaffold161|size418508:hit:39793:3.12.0.3;Name=jgi|Fracy1|194739|e_gw1.22.102.1;score=215
scaffold161|size418508	blastx	match_part	395744	396019	215	-	.	ID=scaffold161|size418508:hsp:79725:3.12.0.3;Parent=scaffold161|size418508:hit:39793:3.12.0.3;Target=jgi|Fracy1|194739|e_gw1.22.102.1 43 134 +;Gap=M276
scaffold161|size418508	blastx	protein_match	393409	393585	142	-	.	ID=scaffold161|size418508:hit:39794:3.12.0.3;Name=jgi|Thaoce1|77625|rna18793;score=142
scaffold161|size418508	blastx	match_part	393409	393585	142	-	.	ID=scaffold161|size418508:hsp:79726:3.12.0.3;Parent=scaffold161|size418508:hit:39794:3.12.0.3;Target=jgi|Thaoce1|77625|rna18793 8 66 +;Gap=M177
scaffold161|size418508	blastx	protein_match	393969	394112	125	-	.	ID=scaffold161|size418508:hit:39795:3.12.0.3;Name=jgi|Thaoce1|83515|rna23431;score=125
scaffold161|size418508	blastx	match_part	393969	394112	125	-	.	ID=scaffold161|size418508:hsp:79727:3.12.0.3;Parent=scaffold161|size418508:hit:39795:3.12.0.3;Target=jgi|Thaoce1|83515|rna23431 14 61 +;Gap=M144
scaffold161|size418508	blastx	protein_match	393373	394857	461	-	.	ID=scaffold161|size418508:hit:39796:3.12.0.3;Name=jgi|Thaoce1|79866|rna9285;score=461
scaffold161|size418508	blastx	match_part	394570	394857	238	-	.	ID=scaffold161|size418508:hsp:79728:3.12.0.3;Parent=scaffold161|size418508:hit:39796:3.12.0.3;Target=jgi|Thaoce1|79866|rna9285 181 276 +;Gap=M288
scaffold161|size418508	blastx	match_part	393906	394475	418	-	.	ID=scaffold161|size418508:hsp:79729:3.12.0.3;Parent=scaffold161|size418508:hit:39796:3.12.0.3;Target=jgi|Thaoce1|79866|rna9285 296 486 +;Gap=M570
scaffold161|size418508	blastx	match_part	393373	394014	461	-	.	ID=scaffold161|size418508:hsp:79730:3.12.0.3;Parent=scaffold161|size418508:hit:39796:3.12.0.3;Target=jgi|Thaoce1|79866|rna9285 456 661 +;Gap=M642
scaffold161|size418508	blastx	protein_match	393376	394160	404	-	.	ID=scaffold161|size418508:hit:39797:3.12.0.3;Name=jgi|Thaoce1|94946|rna12941;score=404
scaffold161|size418508	blastx	match_part	393906	394160	162	-	.	ID=scaffold161|size418508:hsp:79731:3.12.0.3;Parent=scaffold161|size418508:hit:39797:3.12.0.3;Target=jgi|Thaoce1|94946|rna12941 46 124 +;Gap=M255
scaffold161|size418508	blastx	match_part	393376	393912	404	-	.	ID=scaffold161|size418508:hsp:79732:3.12.0.3;Parent=scaffold161|size418508:hit:39797:3.12.0.3;Target=jgi|Thaoce1|94946|rna12941 123 297 +;Gap=M537
scaffold161|size418508	blastx	protein_match	393499	393720	163	-	.	ID=scaffold161|size418508:hit:39798:3.12.0.3;Name=jgi|Thaoce1|100348|rna3930;score=163
scaffold161|size418508	blastx	match_part	393499	393720	163	-	.	ID=scaffold161|size418508:hsp:79733:3.12.0.3;Parent=scaffold161|size418508:hit:39798:3.12.0.3;Target=jgi|Thaoce1|100348|rna3930 8 84 +;Gap=M222
scaffold161|size418508	blastx	protein_match	394299	394472	155	-	.	ID=scaffold161|size418508:hit:39799:3.12.0.3;Name=jgi|Fracy1|238559|fgenesh2_pg.5_%2523_1063;score=155
scaffold161|size418508	blastx	match_part	394299	394472	155	-	.	ID=scaffold161|size418508:hsp:79734:3.12.0.3;Parent=scaffold161|size418508:hit:39799:3.12.0.3;Target=jgi|Fracy1|238559|fgenesh2_pg.5_%252523_1063 50 107 +;Gap=M174
scaffold161|size418508	blastx	protein_match	393337	396145	415	-	.	ID=scaffold161|size418508:hit:39800:3.12.0.3;Name=jgi|Fracy1|181335|e_gw1.2.1255.1;score=415
scaffold161|size418508	blastx	match_part	395708	396145	251	-	.	ID=scaffold161|size418508:hsp:79735:3.12.0.3;Parent=scaffold161|size418508:hit:39800:3.12.0.3;Target=jgi|Fracy1|181335|e_gw1.2.1255.1 411 555 +;Gap=M438
scaffold161|size418508	blastx	match_part	394486	394842	283	-	.	ID=scaffold161|size418508:hsp:79736:3.12.0.3;Parent=scaffold161|size418508:hit:39800:3.12.0.3;Target=jgi|Fracy1|181335|e_gw1.2.1255.1 760 878 +;Gap=M357
scaffold161|size418508	blastx	match_part	393912	394478	343	-	.	ID=scaffold161|size418508:hsp:79737:3.12.0.3;Parent=scaffold161|size418508:hit:39800:3.12.0.3;Target=jgi|Fracy1|181335|e_gw1.2.1255.1 882 1070 +;Gap=M567
scaffold161|size418508	blastx	match_part	393337	393909	415	-	.	ID=scaffold161|size418508:hsp:79738:3.12.0.3;Parent=scaffold161|size418508:hit:39800:3.12.0.3;Target=jgi|Fracy1|181335|e_gw1.2.1255.1 1072 1250 +;Gap=M573
scaffold161|size418508	blastx	protein_match	393520	394241	271	-	.	ID=scaffold161|size418508:hit:39801:3.12.0.3;Name=jgi|Fracy1|233801|fgenesh2_pg.1_%2523_1999;score=271
scaffold161|size418508	blastx	match_part	393906	394241	195	-	.	ID=scaffold161|size418508:hsp:79739:3.12.0.3;Parent=scaffold161|size418508:hit:39801:3.12.0.3;Target=jgi|Fracy1|233801|fgenesh2_pg.1_%252523_1999 1 113 +;Gap=M336
scaffold161|size418508	blastx	match_part	393520	393909	271	-	.	ID=scaffold161|size418508:hsp:79740:3.12.0.3;Parent=scaffold161|size418508:hit:39801:3.12.0.3;Target=jgi|Fracy1|233801|fgenesh2_pg.1_%252523_1999 113 240 +;Gap=M390
scaffold161|size418508	blastx	protein_match	393520	394241	271	-	.	ID=scaffold161|size418508:hit:39802:3.12.0.3;Name=jgi|Fracy1|233801|fgenesh2_pg.1_%2523_1999;score=271
scaffold161|size418508	blastx	match_part	393906	394241	195	-	.	ID=scaffold161|size418508:hsp:79741:3.12.0.3;Parent=scaffold161|size418508:hit:39802:3.12.0.3;Target=jgi|Fracy1|233801|fgenesh2_pg.1_%252523_1999 1 113 +;Gap=M336
scaffold161|size418508	blastx	match_part	393520	393909	271	-	.	ID=scaffold161|size418508:hsp:79742:3.12.0.3;Parent=scaffold161|size418508:hit:39802:3.12.0.3;Target=jgi|Fracy1|233801|fgenesh2_pg.1_%252523_1999 113 240 +;Gap=M390
scaffold161|size418508	blastx	protein_match	393337	396145	415	-	.	ID=scaffold161|size418508:hit:39803:3.12.0.3;Name=jgi|Fracy1|181335|e_gw1.2.1255.1;score=415
scaffold161|size418508	blastx	match_part	395708	396145	251	-	.	ID=scaffold161|size418508:hsp:79743:3.12.0.3;Parent=scaffold161|size418508:hit:39803:3.12.0.3;Target=jgi|Fracy1|181335|e_gw1.2.1255.1 411 555 +;Gap=M438
scaffold161|size418508	blastx	match_part	394486	394842	283	-	.	ID=scaffold161|size418508:hsp:79744:3.12.0.3;Parent=scaffold161|size418508:hit:39803:3.12.0.3;Target=jgi|Fracy1|181335|e_gw1.2.1255.1 760 878 +;Gap=M357
scaffold161|size418508	blastx	match_part	393912	394478	343	-	.	ID=scaffold161|size418508:hsp:79745:3.12.0.3;Parent=scaffold161|size418508:hit:39803:3.12.0.3;Target=jgi|Fracy1|181335|e_gw1.2.1255.1 882 1070 +;Gap=M567
scaffold161|size418508	blastx	match_part	393337	393909	415	-	.	ID=scaffold161|size418508:hsp:79746:3.12.0.3;Parent=scaffold161|size418508:hit:39803:3.12.0.3;Target=jgi|Fracy1|181335|e_gw1.2.1255.1 1072 1250 +;Gap=M573
scaffold161|size418508	blastx	protein_match	393337	396145	415	-	.	ID=scaffold161|size418508:hit:39804:3.12.0.3;Name=jgi|Fracy1|181335|e_gw1.2.1255.1;score=415
scaffold161|size418508	blastx	match_part	395708	396145	251	-	.	ID=scaffold161|size418508:hsp:79747:3.12.0.3;Parent=scaffold161|size418508:hit:39804:3.12.0.3;Target=jgi|Fracy1|181335|e_gw1.2.1255.1 411 555 +;Gap=M438
scaffold161|size418508	blastx	match_part	394486	394842	283	-	.	ID=scaffold161|size418508:hsp:79748:3.12.0.3;Parent=scaffold161|size418508:hit:39804:3.12.0.3;Target=jgi|Fracy1|181335|e_gw1.2.1255.1 760 878 +;Gap=M357
scaffold161|size418508	blastx	match_part	393912	394478	343	-	.	ID=scaffold161|size418508:hsp:79749:3.12.0.3;Parent=scaffold161|size418508:hit:39804:3.12.0.3;Target=jgi|Fracy1|181335|e_gw1.2.1255.1 882 1070 +;Gap=M567
scaffold161|size418508	blastx	match_part	393337	393909	415	-	.	ID=scaffold161|size418508:hsp:79750:3.12.0.3;Parent=scaffold161|size418508:hit:39804:3.12.0.3;Target=jgi|Fracy1|181335|e_gw1.2.1255.1 1072 1250 +;Gap=M573
scaffold161|size418508	blastx	protein_match	394002	394686	310	-	.	ID=scaffold161|size418508:hit:39805:3.12.0.3;Name=jgi|Thaoce1|85958|rna10719;score=310
scaffold161|size418508	blastx	match_part	394483	394686	192	-	.	ID=scaffold161|size418508:hsp:79751:3.12.0.3;Parent=scaffold161|size418508:hit:39805:3.12.0.3;Target=jgi|Thaoce1|85958|rna10719 2 70 +;Gap=M204
scaffold161|size418508	blastx	match_part	394002	394478	310	-	.	ID=scaffold161|size418508:hsp:79752:3.12.0.3;Parent=scaffold161|size418508:hit:39805:3.12.0.3;Target=jgi|Thaoce1|85958|rna10719 73 218 +;Gap=M477
scaffold161|size418508	blastx	protein_match	395534	396040	285	-	.	ID=scaffold161|size418508:hit:39806:3.12.0.3;Name=jgi|Fracy1|255906|fgenesh2_pg.70_%2523_73;score=285
scaffold161|size418508	blastx	match_part	395534	396040	285	-	.	ID=scaffold161|size418508:hsp:79753:3.12.0.3;Parent=scaffold161|size418508:hit:39806:3.12.0.3;Target=jgi|Fracy1|255906|fgenesh2_pg.70_%252523_73 2 168 +;Gap=M507
scaffold161|size418508	blastx	protein_match	394606	396103	192	-	.	ID=scaffold161|size418508:hit:39807:3.12.0.3;Name=jgi|Fracy1|237209|fgenesh2_pg.4_%2523_757;score=192
scaffold161|size418508	blastx	match_part	395693	396103	201	-	.	ID=scaffold161|size418508:hsp:79754:3.12.0.3;Parent=scaffold161|size418508:hit:39807:3.12.0.3;Target=jgi|Fracy1|237209|fgenesh2_pg.4_%252523_757 66 210 +;Gap=M411
scaffold161|size418508	blastx	match_part	394898	395122	83	-	.	ID=scaffold161|size418508:hsp:79755:3.12.0.3;Parent=scaffold161|size418508:hit:39807:3.12.0.3;Target=jgi|Fracy1|237209|fgenesh2_pg.4_%252523_757 357 438 +;Gap=M225
scaffold161|size418508	blastx	match_part	394606	394842	192	-	.	ID=scaffold161|size418508:hsp:79756:3.12.0.3;Parent=scaffold161|size418508:hit:39807:3.12.0.3;Target=jgi|Fracy1|237209|fgenesh2_pg.4_%252523_757 455 533 +;Gap=M237
scaffold161|size418508	blastx	protein_match	393634	395086	244	-	.	ID=scaffold161|size418508:hit:39808:3.12.0.3;Name=jgi|Thaoce1|69679|rna27387;score=244
scaffold161|size418508	blastx	match_part	394886	395086	73	-	.	ID=scaffold161|size418508:hsp:79757:3.12.0.3;Parent=scaffold161|size418508:hit:39808:3.12.0.3;Target=jgi|Thaoce1|69679|rna27387 8 70 +;Gap=M201
scaffold161|size418508	blastx	match_part	394483	394857	338	-	.	ID=scaffold161|size418508:hsp:79758:3.12.0.3;Parent=scaffold161|size418508:hit:39808:3.12.0.3;Target=jgi|Thaoce1|69679|rna27387 83 207 +;Gap=M375
scaffold161|size418508	blastx	match_part	393906	394475	427	-	.	ID=scaffold161|size418508:hsp:79759:3.12.0.3;Parent=scaffold161|size418508:hit:39808:3.12.0.3;Target=jgi|Thaoce1|69679|rna27387 211 403 +;Gap=M570
scaffold161|size418508	blastx	match_part	393634	394014	244	-	.	ID=scaffold161|size418508:hsp:79760:3.12.0.3;Parent=scaffold161|size418508:hit:39808:3.12.0.3;Target=jgi|Thaoce1|69679|rna27387 373 491 +;Gap=M381
scaffold161|size418508	blastx	protein_match	394134	394569	208	-	.	ID=scaffold161|size418508:hit:39809:3.12.0.3;Name=jgi|Fracy1|243080|fgenesh2_pg.10_%2523_587;score=208
scaffold161|size418508	blastx	match_part	394492	394569	77	-	.	ID=scaffold161|size418508:hsp:79761:3.12.0.3;Parent=scaffold161|size418508:hit:39809:3.12.0.3;Target=jgi|Fracy1|243080|fgenesh2_pg.10_%252523_587 38 63 +;Gap=M78
scaffold161|size418508	blastx	match_part	394134	394487	208	-	.	ID=scaffold161|size418508:hsp:79762:3.12.0.3;Parent=scaffold161|size418508:hit:39809:3.12.0.3;Target=jgi|Fracy1|243080|fgenesh2_pg.10_%252523_587 66 184 +;Gap=M354
scaffold161|size418508	blastx	protein_match	393553	393894	186	-	.	ID=scaffold161|size418508:hit:39810:3.12.0.3;Name=jgi|Thaoce1|94109|rna7532;score=186
scaffold161|size418508	blastx	match_part	393553	393894	186	-	.	ID=scaffold161|size418508:hsp:79763:3.12.0.3;Parent=scaffold161|size418508:hit:39810:3.12.0.3;Target=jgi|Thaoce1|94109|rna7532 1 121 +;Gap=M342
scaffold161|size418508	blastx	protein_match	394299	394472	155	-	.	ID=scaffold161|size418508:hit:39811:3.12.0.3;Name=jgi|Fracy1|238559|fgenesh2_pg.5_%2523_1063;score=155
scaffold161|size418508	blastx	match_part	394299	394472	155	-	.	ID=scaffold161|size418508:hsp:79764:3.12.0.3;Parent=scaffold161|size418508:hit:39811:3.12.0.3;Target=jgi|Fracy1|238559|fgenesh2_pg.5_%252523_1063 50 107 +;Gap=M174
scaffold161|size418508	blastx	protein_match	393409	393660	240	-	.	ID=scaffold161|size418508:hit:39812:3.12.0.3;Name=jgi|Thaoce1|80730|rna14441;score=240
scaffold161|size418508	blastx	match_part	393409	393660	240	-	.	ID=scaffold161|size418508:hsp:79765:3.12.0.3;Parent=scaffold161|size418508:hit:39812:3.12.0.3;Target=jgi|Thaoce1|80730|rna14441 18 101 +;Gap=M252
scaffold161|size418508	blastx	protein_match	394606	396103	192	-	.	ID=scaffold161|size418508:hit:39813:3.12.0.3;Name=jgi|Fracy1|237209|fgenesh2_pg.4_%2523_757;score=192
scaffold161|size418508	blastx	match_part	395693	396103	201	-	.	ID=scaffold161|size418508:hsp:79766:3.12.0.3;Parent=scaffold161|size418508:hit:39813:3.12.0.3;Target=jgi|Fracy1|237209|fgenesh2_pg.4_%252523_757 66 210 +;Gap=M411
scaffold161|size418508	blastx	match_part	394898	395122	83	-	.	ID=scaffold161|size418508:hsp:79767:3.12.0.3;Parent=scaffold161|size418508:hit:39813:3.12.0.3;Target=jgi|Fracy1|237209|fgenesh2_pg.4_%252523_757 357 438 +;Gap=M225
scaffold161|size418508	blastx	match_part	394606	394842	192	-	.	ID=scaffold161|size418508:hsp:79768:3.12.0.3;Parent=scaffold161|size418508:hit:39813:3.12.0.3;Target=jgi|Fracy1|237209|fgenesh2_pg.4_%252523_757 455 533 +;Gap=M237
scaffold161|size418508	blastx	protein_match	394365	394752	132	-	.	ID=scaffold161|size418508:hit:39814:3.12.0.3;Name=jgi|Thaoce1|78350|rna28436;score=132
scaffold161|size418508	blastx	match_part	394417	394752	224	-	.	ID=scaffold161|size418508:hsp:79769:3.12.0.3;Parent=scaffold161|size418508:hit:39814:3.12.0.3;Target=jgi|Thaoce1|78350|rna28436 1 113 +;Gap=M336
scaffold161|size418508	blastx	match_part	394365	394478	132	-	.	ID=scaffold161|size418508:hsp:79770:3.12.0.3;Parent=scaffold161|size418508:hit:39814:3.12.0.3;Target=jgi|Thaoce1|78350|rna28436 94 131 +;Gap=M114
scaffold161|size418508	blastx	protein_match	395744	396019	215	-	.	ID=scaffold161|size418508:hit:39815:3.12.0.3;Name=jgi|Fracy1|194739|e_gw1.22.102.1;score=215
scaffold161|size418508	blastx	match_part	395744	396019	215	-	.	ID=scaffold161|size418508:hsp:79771:3.12.0.3;Parent=scaffold161|size418508:hit:39815:3.12.0.3;Target=jgi|Fracy1|194739|e_gw1.22.102.1 43 134 +;Gap=M276
scaffold161|size418508	blastx	protein_match	394299	394472	155	-	.	ID=scaffold161|size418508:hit:39816:3.12.0.3;Name=jgi|Fracy1|238559|fgenesh2_pg.5_%2523_1063;score=155
scaffold161|size418508	blastx	match_part	394299	394472	155	-	.	ID=scaffold161|size418508:hsp:79772:3.12.0.3;Parent=scaffold161|size418508:hit:39816:3.12.0.3;Target=jgi|Fracy1|238559|fgenesh2_pg.5_%252523_1063 50 107 +;Gap=M174
scaffold161|size418508	blastx	protein_match	393409	396037	415	-	.	ID=scaffold161|size418508:hit:39817:3.12.0.3;Name=jgi|Thaoce1|84411|rna24349;score=415
scaffold161|size418508	blastx	match_part	394886	396037	212	-	.	ID=scaffold161|size418508:hsp:79773:3.12.0.3;Parent=scaffold161|size418508:hit:39817:3.12.0.3;Target=jgi|Thaoce1|84411|rna24349 553 948 +;Gap=M1152
scaffold161|size418508	blastx	match_part	394483	394857	343	-	.	ID=scaffold161|size418508:hsp:79774:3.12.0.3;Parent=scaffold161|size418508:hit:39817:3.12.0.3;Target=jgi|Thaoce1|84411|rna24349 961 1086 +;Gap=M375
scaffold161|size418508	blastx	match_part	393906	394481	440	-	.	ID=scaffold161|size418508:hsp:79775:3.12.0.3;Parent=scaffold161|size418508:hit:39817:3.12.0.3;Target=jgi|Thaoce1|84411|rna24349 1088 1280 +;Gap=M576
scaffold161|size418508	blastx	match_part	393409	393912	415	-	.	ID=scaffold161|size418508:hsp:79776:3.12.0.3;Parent=scaffold161|size418508:hit:39817:3.12.0.3;Target=jgi|Thaoce1|84411|rna24349 1279 1443 +;Gap=M504
scaffold161|size418508	blastx	protein_match	394095	396037	342	-	.	ID=scaffold161|size418508:hit:39818:3.12.0.3;Name=jgi|Thaoce1|97451|rna5617;score=342
scaffold161|size418508	blastx	match_part	394898	396037	247	-	.	ID=scaffold161|size418508:hsp:79777:3.12.0.3;Parent=scaffold161|size418508:hit:39818:3.12.0.3;Target=jgi|Thaoce1|97451|rna5617 426 726 +;Gap=M1140
scaffold161|size418508	blastx	match_part	394483	394854	302	-	.	ID=scaffold161|size418508:hsp:79778:3.12.0.3;Parent=scaffold161|size418508:hit:39818:3.12.0.3;Target=jgi|Thaoce1|97451|rna5617 741 865 +;Gap=M372
scaffold161|size418508	blastx	match_part	394095	394478	342	-	.	ID=scaffold161|size418508:hsp:79779:3.12.0.3;Parent=scaffold161|size418508:hit:39818:3.12.0.3;Target=jgi|Thaoce1|97451|rna5617 868 996 +;Gap=M384
scaffold161|size418508	blastx	protein_match	393409	394617	407	-	.	ID=scaffold161|size418508:hit:39819:3.12.0.3;Name=jgi|Thaoce1|85351|rna15333;score=407
scaffold161|size418508	blastx	match_part	394465	394617	162	-	.	ID=scaffold161|size418508:hsp:79780:3.12.0.3;Parent=scaffold161|size418508:hit:39819:3.12.0.3;Target=jgi|Thaoce1|85351|rna15333 4 60 +;Gap=M153
scaffold161|size418508	blastx	match_part	393906	394481	377	-	.	ID=scaffold161|size418508:hsp:79781:3.12.0.3;Parent=scaffold161|size418508:hit:39819:3.12.0.3;Target=jgi|Thaoce1|85351|rna15333 50 243 +;Gap=M576
scaffold161|size418508	blastx	match_part	393409	393912	407	-	.	ID=scaffold161|size418508:hsp:79782:3.12.0.3;Parent=scaffold161|size418508:hit:39819:3.12.0.3;Target=jgi|Thaoce1|85351|rna15333 242 406 +;Gap=M504
scaffold161|size418508	blastx	protein_match	393520	394241	271	-	.	ID=scaffold161|size418508:hit:39820:3.12.0.3;Name=jgi|Fracy1|233801|fgenesh2_pg.1_%2523_1999;score=271
scaffold161|size418508	blastx	match_part	393906	394241	195	-	.	ID=scaffold161|size418508:hsp:79783:3.12.0.3;Parent=scaffold161|size418508:hit:39820:3.12.0.3;Target=jgi|Fracy1|233801|fgenesh2_pg.1_%252523_1999 1 113 +;Gap=M336
scaffold161|size418508	blastx	match_part	393520	393909	271	-	.	ID=scaffold161|size418508:hsp:79784:3.12.0.3;Parent=scaffold161|size418508:hit:39820:3.12.0.3;Target=jgi|Fracy1|233801|fgenesh2_pg.1_%252523_1999 113 240 +;Gap=M390
scaffold161|size418508	blastx	protein_match	394606	396103	192	-	.	ID=scaffold161|size418508:hit:39821:3.12.0.3;Name=jgi|Fracy1|237209|fgenesh2_pg.4_%2523_757;score=192
scaffold161|size418508	blastx	match_part	395693	396103	201	-	.	ID=scaffold161|size418508:hsp:79785:3.12.0.3;Parent=scaffold161|size418508:hit:39821:3.12.0.3;Target=jgi|Fracy1|237209|fgenesh2_pg.4_%252523_757 66 210 +;Gap=M411
scaffold161|size418508	blastx	match_part	394898	395122	83	-	.	ID=scaffold161|size418508:hsp:79786:3.12.0.3;Parent=scaffold161|size418508:hit:39821:3.12.0.3;Target=jgi|Fracy1|237209|fgenesh2_pg.4_%252523_757 357 438 +;Gap=M225
scaffold161|size418508	blastx	match_part	394606	394842	192	-	.	ID=scaffold161|size418508:hsp:79787:3.12.0.3;Parent=scaffold161|size418508:hit:39821:3.12.0.3;Target=jgi|Fracy1|237209|fgenesh2_pg.4_%252523_757 455 533 +;Gap=M237
scaffold161|size418508	blastx	protein_match	393286	394238	630	-	.	ID=scaffold161|size418508:hit:39822:3.12.0.3;Name=jgi|Thaoce1|103294|rna26631;score=630
scaffold161|size418508	blastx	match_part	393906	394238	304	-	.	ID=scaffold161|size418508:hsp:79788:3.12.0.3;Parent=scaffold161|size418508:hit:39822:3.12.0.3;Target=jgi|Thaoce1|103294|rna26631 1 112 +;Gap=M333
scaffold161|size418508	blastx	match_part	393286	393909	630	-	.	ID=scaffold161|size418508:hsp:79789:3.12.0.3;Parent=scaffold161|size418508:hit:39822:3.12.0.3;Target=jgi|Thaoce1|103294|rna26631 112 311 +;Gap=M624
scaffold161|size418508	blastx	protein_match	394131	395086	279	-	.	ID=scaffold161|size418508:hit:39823:3.12.0.3;Name=jgi|Thaoce1|74192|rna7898;score=279
scaffold161|size418508	blastx	match_part	394898	395086	79	-	.	ID=scaffold161|size418508:hsp:79790:3.12.0.3;Parent=scaffold161|size418508:hit:39823:3.12.0.3;Target=jgi|Thaoce1|74192|rna7898 55 118 +;Gap=M189
scaffold161|size418508	blastx	match_part	394465	394854	306	-	.	ID=scaffold161|size418508:hsp:79791:3.12.0.3;Parent=scaffold161|size418508:hit:39823:3.12.0.3;Target=jgi|Thaoce1|74192|rna7898 133 268 +;Gap=M390
scaffold161|size418508	blastx	match_part	394131	394481	279	-	.	ID=scaffold161|size418508:hsp:79792:3.12.0.3;Parent=scaffold161|size418508:hit:39823:3.12.0.3;Target=jgi|Thaoce1|74192|rna7898 258 376 +;Gap=M351
scaffold161|size418508	blastx	protein_match	394257	394854	151	-	.	ID=scaffold161|size418508:hit:39824:3.12.0.3;Name=jgi|Thaoce1|81732|rna24766;score=151
scaffold161|size418508	blastx	match_part	394534	394854	232	-	.	ID=scaffold161|size418508:hsp:79793:3.12.0.3;Parent=scaffold161|size418508:hit:39824:3.12.0.3;Target=jgi|Thaoce1|81732|rna24766 56 163 +;Gap=M321
scaffold161|size418508	blastx	match_part	394257	394445	151	-	.	ID=scaffold161|size418508:hsp:79794:3.12.0.3;Parent=scaffold161|size418508:hit:39824:3.12.0.3;Target=jgi|Thaoce1|81732|rna24766 168 233 +;Gap=M189
scaffold161|size418508	blastx	protein_match	393634	393894	190	-	.	ID=scaffold161|size418508:hit:39825:3.12.0.3;Name=jgi|Thaoce1|77882|rna23268;score=190
scaffold161|size418508	blastx	match_part	393634	393894	190	-	.	ID=scaffold161|size418508:hsp:79795:3.12.0.3;Parent=scaffold161|size418508:hit:39825:3.12.0.3;Target=jgi|Thaoce1|77882|rna23268 1 84 +;Gap=M261
scaffold161|size418508	blastx	protein_match	393523	393759	184	-	.	ID=scaffold161|size418508:hit:39826:3.12.0.3;Name=jgi|Thaoce1|79852|rna18616;score=184
scaffold161|size418508	blastx	match_part	393523	393759	184	-	.	ID=scaffold161|size418508:hsp:79796:3.12.0.3;Parent=scaffold161|size418508:hit:39826:3.12.0.3;Target=jgi|Thaoce1|79852|rna18616 44 122 +;Gap=M237
scaffold161|size418508	protein2genome	protein_match	300007	301209	952	-	.	ID=scaffold161|size418508:hit:39827:3.12.0.3;Name=jgi|Thaps3|3280|fgenesh1_pg.C_chr_3000214;score=952
scaffold161|size418508	protein2genome	match_part	300945	301209	952	-	.	ID=scaffold161|size418508:hsp:79797:3.12.0.3;Parent=scaffold161|size418508:hit:39827:3.12.0.3;Target=jgi|Thaps3|3280|fgenesh1_pg.C_chr_3000214 197 284 +;Gap=M265
scaffold161|size418508	protein2genome	match_part	300562	300893	952	-	.	ID=scaffold161|size418508:hsp:79798:3.12.0.3;Parent=scaffold161|size418508:hit:39827:3.12.0.3;Target=jgi|Thaps3|3280|fgenesh1_pg.C_chr_3000214 285 400 +;Gap=M332
scaffold161|size418508	protein2genome	match_part	300007	300528	952	-	.	ID=scaffold161|size418508:hsp:79799:3.12.0.3;Parent=scaffold161|size418508:hit:39827:3.12.0.3;Target=jgi|Thaps3|3280|fgenesh1_pg.C_chr_3000214 401 571 +;Gap=M522
scaffold161|size418508	protein2genome	protein_match	302528	304312	1540	-	.	ID=scaffold161|size418508:hit:39828:3.12.0.3;Name=jgi|Thaps3|262625|thaps1_ua_kg.chr_5000264;score=1540
scaffold161|size418508	protein2genome	match_part	304066	304312	1540	-	.	ID=scaffold161|size418508:hsp:79800:3.12.0.3;Parent=scaffold161|size418508:hit:39828:3.12.0.3;Target=jgi|Thaps3|262625|thaps1_ua_kg.chr_5000264 40 121 +;Gap=M247
scaffold161|size418508	protein2genome	match_part	303851	303912	1540	-	.	ID=scaffold161|size418508:hsp:79801:3.12.0.3;Parent=scaffold161|size418508:hit:39828:3.12.0.3;Target=jgi|Thaps3|262625|thaps1_ua_kg.chr_5000264 122 142 +;Gap=M62
scaffold161|size418508	protein2genome	match_part	303632	303817	1540	-	.	ID=scaffold161|size418508:hsp:79802:3.12.0.3;Parent=scaffold161|size418508:hit:39828:3.12.0.3;Target=jgi|Thaps3|262625|thaps1_ua_kg.chr_5000264 143 204 +;Gap=M186
scaffold161|size418508	protein2genome	match_part	303098	303538	1540	-	.	ID=scaffold161|size418508:hsp:79803:3.12.0.3;Parent=scaffold161|size418508:hit:39828:3.12.0.3;Target=jgi|Thaps3|262625|thaps1_ua_kg.chr_5000264 205 350 +;Gap=M441
scaffold161|size418508	protein2genome	match_part	302959	303052	1540	-	.	ID=scaffold161|size418508:hsp:79804:3.12.0.3;Parent=scaffold161|size418508:hit:39828:3.12.0.3;Target=jgi|Thaps3|262625|thaps1_ua_kg.chr_5000264 351 381 +;Gap=M94
scaffold161|size418508	protein2genome	match_part	302528	302901	1540	-	.	ID=scaffold161|size418508:hsp:79805:3.12.0.3;Parent=scaffold161|size418508:hit:39828:3.12.0.3;Target=jgi|Thaps3|262625|thaps1_ua_kg.chr_5000264 382 505 +;Gap=M374
scaffold161|size418508	protein2genome	protein_match	316846	317623	452	+	.	ID=scaffold161|size418508:hit:39829:3.12.0.3;Name=jgi|Phatr2|10398|e_gw1.3.328.1;score=452
scaffold161|size418508	protein2genome	match_part	316846	316924	452	+	.	ID=scaffold161|size418508:hsp:79806:3.12.0.3;Parent=scaffold161|size418508:hit:39829:3.12.0.3;Target=jgi|Phatr2|10398|e_gw1.3.328.1 3 28 +;Gap=M79
scaffold161|size418508	protein2genome	match_part	316982	317188	452	+	.	ID=scaffold161|size418508:hsp:79807:3.12.0.3;Parent=scaffold161|size418508:hit:39829:3.12.0.3;Target=jgi|Phatr2|10398|e_gw1.3.328.1 29 97 +;Gap=M207
scaffold161|size418508	protein2genome	match_part	317219	317316	452	+	.	ID=scaffold161|size418508:hsp:79808:3.12.0.3;Parent=scaffold161|size418508:hit:39829:3.12.0.3;Target=jgi|Phatr2|10398|e_gw1.3.328.1 98 130 +;Gap=M98
scaffold161|size418508	protein2genome	match_part	317396	317623	452	+	.	ID=scaffold161|size418508:hsp:79809:3.12.0.3;Parent=scaffold161|size418508:hit:39829:3.12.0.3;Target=jgi|Phatr2|10398|e_gw1.3.328.1 131 206 +;Gap=M228
scaffold161|size418508	protein2genome	protein_match	316843	317557	418	+	.	ID=scaffold161|size418508:hit:39830:3.12.0.3;Name=jgi|Fracy1|211690|estExt_Genewise1Plus.C_190233;score=418
scaffold161|size418508	protein2genome	match_part	316843	316924	418	+	.	ID=scaffold161|size418508:hsp:79810:3.12.0.3;Parent=scaffold161|size418508:hit:39830:3.12.0.3;Target=jgi|Fracy1|211690|estExt_Genewise1Plus.C_190233 3 29 +;Gap=M82
scaffold161|size418508	protein2genome	match_part	316982	317177	418	+	.	ID=scaffold161|size418508:hsp:79811:3.12.0.3;Parent=scaffold161|size418508:hit:39830:3.12.0.3;Target=jgi|Fracy1|211690|estExt_Genewise1Plus.C_190233 30 94 +;Gap=M196
scaffold161|size418508	protein2genome	match_part	317208	317316	418	+	.	ID=scaffold161|size418508:hsp:79812:3.12.0.3;Parent=scaffold161|size418508:hit:39830:3.12.0.3;Target=jgi|Fracy1|211690|estExt_Genewise1Plus.C_190233 95 131 +;Gap=M109
scaffold161|size418508	protein2genome	match_part	317396	317557	418	+	.	ID=scaffold161|size418508:hsp:79813:3.12.0.3;Parent=scaffold161|size418508:hit:39830:3.12.0.3;Target=jgi|Fracy1|211690|estExt_Genewise1Plus.C_190233 132 185 +;Gap=M162
scaffold161|size418508	protein2genome	protein_match	316843	317557	408	+	.	ID=scaffold161|size418508:hit:39831:3.12.0.3;Name=jgi|Fracy1|279053|estExt_fgenesh2_pm.C_1000001;score=408
scaffold161|size418508	protein2genome	match_part	316843	316924	408	+	.	ID=scaffold161|size418508:hsp:79814:3.12.0.3;Parent=scaffold161|size418508:hit:39831:3.12.0.3;Target=jgi|Fracy1|279053|estExt_fgenesh2_pm.C_1000001 3 29 +;Gap=M82
scaffold161|size418508	protein2genome	match_part	316982	317177	408	+	.	ID=scaffold161|size418508:hsp:79815:3.12.0.3;Parent=scaffold161|size418508:hit:39831:3.12.0.3;Target=jgi|Fracy1|279053|estExt_fgenesh2_pm.C_1000001 30 94 +;Gap=M196
scaffold161|size418508	protein2genome	match_part	317208	317316	408	+	.	ID=scaffold161|size418508:hsp:79816:3.12.0.3;Parent=scaffold161|size418508:hit:39831:3.12.0.3;Target=jgi|Fracy1|279053|estExt_fgenesh2_pm.C_1000001 95 131 +;Gap=M109
scaffold161|size418508	protein2genome	match_part	317396	317557	408	+	.	ID=scaffold161|size418508:hsp:79817:3.12.0.3;Parent=scaffold161|size418508:hit:39831:3.12.0.3;Target=jgi|Fracy1|279053|estExt_fgenesh2_pm.C_1000001 132 185 +;Gap=M162
scaffold161|size418508	protein2genome	protein_match	316840	317647	852	+	.	ID=scaffold161|size418508:hit:39832:3.12.0.3;Name=jgi|Thaps3|41166|estExt_gwp_gw1.C_chr_60520;score=852
scaffold161|size418508	protein2genome	match_part	316840	316924	852	+	.	ID=scaffold161|size418508:hsp:79818:3.12.0.3;Parent=scaffold161|size418508:hit:39832:3.12.0.3;Target=jgi|Thaps3|41166|estExt_gwp_gw1.C_chr_60520 5 32 +;Gap=M85
scaffold161|size418508	protein2genome	match_part	316961	317316	852	+	.	ID=scaffold161|size418508:hsp:79819:3.12.0.3;Parent=scaffold161|size418508:hit:39832:3.12.0.3;Target=jgi|Thaps3|41166|estExt_gwp_gw1.C_chr_60520 33 151 +;Gap=M356
scaffold161|size418508	protein2genome	match_part	317396	317647	852	+	.	ID=scaffold161|size418508:hsp:79820:3.12.0.3;Parent=scaffold161|size418508:hit:39832:3.12.0.3;Target=jgi|Thaps3|41166|estExt_gwp_gw1.C_chr_60520 152 235 +;Gap=M252
scaffold161|size418508	protein2genome	protein_match	316984	317647	728	+	.	ID=scaffold161|size418508:hit:39833:3.12.0.3;Name=jgi|Thaoce1|87300|rna33047;score=728
scaffold161|size418508	protein2genome	match_part	316984	317316	728	+	.	ID=scaffold161|size418508:hsp:79821:3.12.0.3;Parent=scaffold161|size418508:hit:39833:3.12.0.3;Target=jgi|Thaoce1|87300|rna33047 65 175 +;Gap=M333
scaffold161|size418508	protein2genome	match_part	317396	317647	728	+	.	ID=scaffold161|size418508:hsp:79822:3.12.0.3;Parent=scaffold161|size418508:hit:39833:3.12.0.3;Target=jgi|Thaoce1|87300|rna33047 176 259 +;Gap=M252
scaffold161|size418508	protein2genome	protein_match	317784	318542	520	-	.	ID=scaffold161|size418508:hit:39834:3.12.0.3;Name=jgi|Thaps3|23246|estExt_fgenesh1_pg.C_chr_60593;score=520
scaffold161|size418508	protein2genome	match_part	318461	318542	520	-	.	ID=scaffold161|size418508:hsp:79823:3.12.0.3;Parent=scaffold161|size418508:hit:39834:3.12.0.3;Target=jgi|Thaps3|23246|estExt_fgenesh1_pg.C_chr_60593 60 86 +;Gap=M82
scaffold161|size418508	protein2genome	match_part	317784	318364	520	-	.	ID=scaffold161|size418508:hsp:79824:3.12.0.3;Parent=scaffold161|size418508:hit:39834:3.12.0.3;Target=jgi|Thaps3|23246|estExt_fgenesh1_pg.C_chr_60593 87 276 +;Gap=M581
scaffold161|size418508	protein2genome	protein_match	319847	320545	778	+	.	ID=scaffold161|size418508:hit:39835:3.12.0.3;Name=jgi|Thaps3|34511|e_gw1.5.402.1;score=778
scaffold161|size418508	protein2genome	match_part	319847	319940	778	+	.	ID=scaffold161|size418508:hsp:79825:3.12.0.3;Parent=scaffold161|size418508:hit:39835:3.12.0.3;Target=jgi|Thaps3|34511|e_gw1.5.402.1 73 103 +;Gap=M94
scaffold161|size418508	protein2genome	match_part	320033	320418	778	+	.	ID=scaffold161|size418508:hsp:79826:3.12.0.3;Parent=scaffold161|size418508:hit:39835:3.12.0.3;Target=jgi|Thaps3|34511|e_gw1.5.402.1 104 232 +;Gap=M386
scaffold161|size418508	protein2genome	match_part	320498	320545	778	+	.	ID=scaffold161|size418508:hsp:79827:3.12.0.3;Parent=scaffold161|size418508:hit:39835:3.12.0.3;Target=jgi|Thaps3|34511|e_gw1.5.402.1 233 248 +;Gap=M48
scaffold161|size418508	protein2genome	protein_match	319431	320545	828	+	.	ID=scaffold161|size418508:hit:39836:3.12.0.3;Name=jgi|Phatr2|55192|estExt_Phatr1_ua_kg.C_chr_290018;score=828
scaffold161|size418508	protein2genome	match_part	319431	319584	828	+	.	ID=scaffold161|size418508:hsp:79828:3.12.0.3;Parent=scaffold161|size418508:hit:39836:3.12.0.3;Target=jgi|Phatr2|55192|estExt_Phatr1_ua_kg.C_chr_290018 25 75 +;Gap=M154
scaffold161|size418508	protein2genome	match_part	319715	319767	828	+	.	ID=scaffold161|size418508:hsp:79829:3.12.0.3;Parent=scaffold161|size418508:hit:39836:3.12.0.3;Target=jgi|Phatr2|55192|estExt_Phatr1_ua_kg.C_chr_290018 76 93 +;Gap=M53
scaffold161|size418508	protein2genome	match_part	319847	319940	828	+	.	ID=scaffold161|size418508:hsp:79830:3.12.0.3;Parent=scaffold161|size418508:hit:39836:3.12.0.3;Target=jgi|Phatr2|55192|estExt_Phatr1_ua_kg.C_chr_290018 94 124 +;Gap=M94
scaffold161|size418508	protein2genome	match_part	320033	320418	828	+	.	ID=scaffold161|size418508:hsp:79831:3.12.0.3;Parent=scaffold161|size418508:hit:39836:3.12.0.3;Target=jgi|Phatr2|55192|estExt_Phatr1_ua_kg.C_chr_290018 125 253 +;Gap=M386
scaffold161|size418508	protein2genome	match_part	320498	320545	828	+	.	ID=scaffold161|size418508:hsp:79832:3.12.0.3;Parent=scaffold161|size418508:hit:39836:3.12.0.3;Target=jgi|Phatr2|55192|estExt_Phatr1_ua_kg.C_chr_290018 254 269 +;Gap=M48
scaffold161|size418508	protein2genome	protein_match	319356	320536	649	+	.	ID=scaffold161|size418508:hit:39837:3.12.0.3;Name=jgi|Fracy1|202663|e_gw1.77.60.1;score=649
scaffold161|size418508	protein2genome	match_part	319356	319584	649	+	.	ID=scaffold161|size418508:hsp:79833:3.12.0.3;Parent=scaffold161|size418508:hit:39837:3.12.0.3;Target=jgi|Fracy1|202663|e_gw1.77.60.1 7 79 +;Gap=M229
scaffold161|size418508	protein2genome	match_part	319715	319767	649	+	.	ID=scaffold161|size418508:hsp:79834:3.12.0.3;Parent=scaffold161|size418508:hit:39837:3.12.0.3;Target=jgi|Fracy1|202663|e_gw1.77.60.1 80 97 +;Gap=M53
scaffold161|size418508	protein2genome	match_part	319847	319940	649	+	.	ID=scaffold161|size418508:hsp:79835:3.12.0.3;Parent=scaffold161|size418508:hit:39837:3.12.0.3;Target=jgi|Fracy1|202663|e_gw1.77.60.1 98 130 +;Gap=M94
scaffold161|size418508	protein2genome	match_part	320033	320418	649	+	.	ID=scaffold161|size418508:hsp:79836:3.12.0.3;Parent=scaffold161|size418508:hit:39837:3.12.0.3;Target=jgi|Fracy1|202663|e_gw1.77.60.1 131 260 +;Gap=M386
scaffold161|size418508	protein2genome	match_part	320498	320536	649	+	.	ID=scaffold161|size418508:hsp:79837:3.12.0.3;Parent=scaffold161|size418508:hit:39837:3.12.0.3;Target=jgi|Fracy1|202663|e_gw1.77.60.1 261 273 +;Gap=M39
scaffold161|size418508	protein2genome	protein_match	319521	320545	765	+	.	ID=scaffold161|size418508:hit:39838:3.12.0.3;Name=jgi|Thaoce1|77448|rna20112;score=765
scaffold161|size418508	protein2genome	match_part	319521	319588	765	+	.	ID=scaffold161|size418508:hsp:79838:3.12.0.3;Parent=scaffold161|size418508:hit:39838:3.12.0.3;Target=jgi|Thaoce1|77448|rna20112 5 26 +;Gap=M68
scaffold161|size418508	protein2genome	match_part	319795	319940	765	+	.	ID=scaffold161|size418508:hsp:79839:3.12.0.3;Parent=scaffold161|size418508:hit:39838:3.12.0.3;Target=jgi|Thaoce1|77448|rna20112 27 74 +;Gap=M146
scaffold161|size418508	protein2genome	match_part	320033	320418	765	+	.	ID=scaffold161|size418508:hsp:79840:3.12.0.3;Parent=scaffold161|size418508:hit:39838:3.12.0.3;Target=jgi|Thaoce1|77448|rna20112 75 203 +;Gap=M386
scaffold161|size418508	protein2genome	match_part	320498	320545	765	+	.	ID=scaffold161|size418508:hsp:79841:3.12.0.3;Parent=scaffold161|size418508:hit:39838:3.12.0.3;Target=jgi|Thaoce1|77448|rna20112 204 219 +;Gap=M48
scaffold161|size418508	protein2genome	protein_match	319299	319520	180	+	.	ID=scaffold161|size418508:hit:39839:3.12.0.3;Name=jgi|Thaoce1|89921|rna12814;score=180
scaffold161|size418508	protein2genome	match_part	319299	319520	180	+	.	ID=scaffold161|size418508:hsp:79842:3.12.0.3;Parent=scaffold161|size418508:hit:39839:3.12.0.3;Target=jgi|Thaoce1|89921|rna12814 38 111 +;Gap=M222
scaffold161|size418508	protein2genome	protein_match	323419	325033	2009	+	.	ID=scaffold161|size418508:hit:39840:3.12.0.3;Name=jgi|Fracy1|269498|estExt_fgenesh2_kg.C_70329;score=2009
scaffold161|size418508	protein2genome	match_part	323419	324366	2009	+	.	ID=scaffold161|size418508:hsp:79843:3.12.0.3;Parent=scaffold161|size418508:hit:39840:3.12.0.3;Target=jgi|Fracy1|269498|estExt_fgenesh2_kg.C_70329 4 317 +;Gap=M948
scaffold161|size418508	protein2genome	match_part	324446	325033	2009	+	.	ID=scaffold161|size418508:hsp:79844:3.12.0.3;Parent=scaffold161|size418508:hit:39840:3.12.0.3;Target=jgi|Fracy1|269498|estExt_fgenesh2_kg.C_70329 318 513 +;Gap=M588
scaffold161|size418508	protein2genome	protein_match	323419	325033	2003	+	.	ID=scaffold161|size418508:hit:39841:3.12.0.3;Name=jgi|Fracy1|201986|e_gw1.70.93.1;score=2003
scaffold161|size418508	protein2genome	match_part	323419	324366	2003	+	.	ID=scaffold161|size418508:hsp:79845:3.12.0.3;Parent=scaffold161|size418508:hit:39841:3.12.0.3;Target=jgi|Fracy1|201986|e_gw1.70.93.1 4 317 +;Gap=M948
scaffold161|size418508	protein2genome	match_part	324446	325033	2003	+	.	ID=scaffold161|size418508:hsp:79846:3.12.0.3;Parent=scaffold161|size418508:hit:39841:3.12.0.3;Target=jgi|Fracy1|201986|e_gw1.70.93.1 318 513 +;Gap=M588
scaffold161|size418508	protein2genome	protein_match	323202	325039	2122	+	.	ID=scaffold161|size418508:hit:39842:3.12.0.3;Name=jgi|Phatr2|55018|estExt_Phatr1_ua_kg.C_chr_210015;score=2122
scaffold161|size418508	protein2genome	match_part	323202	323317	2122	+	.	ID=scaffold161|size418508:hsp:79847:3.12.0.3;Parent=scaffold161|size418508:hit:39842:3.12.0.3;Target=jgi|Phatr2|55018|estExt_Phatr1_ua_kg.C_chr_210015 66 103 +;Gap=M116
scaffold161|size418508	protein2genome	match_part	323421	324366	2122	+	.	ID=scaffold161|size418508:hsp:79848:3.12.0.3;Parent=scaffold161|size418508:hit:39842:3.12.0.3;Target=jgi|Phatr2|55018|estExt_Phatr1_ua_kg.C_chr_210015 104 414 +;Gap=M946
scaffold161|size418508	protein2genome	match_part	324446	325039	2122	+	.	ID=scaffold161|size418508:hsp:79849:3.12.0.3;Parent=scaffold161|size418508:hit:39842:3.12.0.3;Target=jgi|Phatr2|55018|estExt_Phatr1_ua_kg.C_chr_210015 415 612 +;Gap=M594
scaffold161|size418508	protein2genome	protein_match	322782	325039	2567	+	.	ID=scaffold161|size418508:hit:39843:3.12.0.3;Name=jgi|Thaoce1|82439|rna6032;score=2567
scaffold161|size418508	protein2genome	match_part	322782	322925	2567	+	.	ID=scaffold161|size418508:hsp:79850:3.12.0.3;Parent=scaffold161|size418508:hit:39843:3.12.0.3;Target=jgi|Thaoce1|82439|rna6032 1 48 +;Gap=M144
scaffold161|size418508	protein2genome	match_part	323124	323317	2567	+	.	ID=scaffold161|size418508:hsp:79851:3.12.0.3;Parent=scaffold161|size418508:hit:39843:3.12.0.3;Target=jgi|Thaoce1|82439|rna6032 49 113 +;Gap=M194
scaffold161|size418508	protein2genome	match_part	323421	324366	2567	+	.	ID=scaffold161|size418508:hsp:79852:3.12.0.3;Parent=scaffold161|size418508:hit:39843:3.12.0.3;Target=jgi|Thaoce1|82439|rna6032 114 427 +;Gap=M946
scaffold161|size418508	protein2genome	match_part	324446	325039	2567	+	.	ID=scaffold161|size418508:hsp:79853:3.12.0.3;Parent=scaffold161|size418508:hit:39843:3.12.0.3;Target=jgi|Thaoce1|82439|rna6032 428 624 +;Gap=M594
scaffold161|size418508	protein2genome	protein_match	322782	324520	1892	+	.	ID=scaffold161|size418508:hit:39844:3.12.0.3;Name=jgi|Thaps3|5186|fgenesh1_pg.C_chr_5000228;score=1892
scaffold161|size418508	protein2genome	match_part	322782	322904	1892	+	.	ID=scaffold161|size418508:hsp:79854:3.12.0.3;Parent=scaffold161|size418508:hit:39844:3.12.0.3;Target=jgi|Thaps3|5186|fgenesh1_pg.C_chr_5000228 1 41 +;Gap=M123
scaffold161|size418508	protein2genome	match_part	323109	323317	1892	+	.	ID=scaffold161|size418508:hsp:79855:3.12.0.3;Parent=scaffold161|size418508:hit:39844:3.12.0.3;Target=jgi|Thaps3|5186|fgenesh1_pg.C_chr_5000228 42 112 +;Gap=M209
scaffold161|size418508	protein2genome	match_part	323421	324366	1892	+	.	ID=scaffold161|size418508:hsp:79856:3.12.0.3;Parent=scaffold161|size418508:hit:39844:3.12.0.3;Target=jgi|Thaps3|5186|fgenesh1_pg.C_chr_5000228 113 426 +;Gap=M946
scaffold161|size418508	protein2genome	match_part	324446	324520	1892	+	.	ID=scaffold161|size418508:hsp:79857:3.12.0.3;Parent=scaffold161|size418508:hit:39844:3.12.0.3;Target=jgi|Thaps3|5186|fgenesh1_pg.C_chr_5000228 427 451 +;Gap=M75
scaffold161|size418508	protein2genome	protein_match	328551	329849	934	+	.	ID=scaffold161|size418508:hit:39845:3.12.0.3;Name=jgi|Fracy1|191696|e_gw1.13.105.1;score=934
scaffold161|size418508	protein2genome	match_part	328551	328765	934	+	.	ID=scaffold161|size418508:hsp:79858:3.12.0.3;Parent=scaffold161|size418508:hit:39845:3.12.0.3;Target=jgi|Fracy1|191696|e_gw1.13.105.1 4 77 +;Gap=M215
scaffold161|size418508	protein2genome	match_part	328877	328952	934	+	.	ID=scaffold161|size418508:hsp:79859:3.12.0.3;Parent=scaffold161|size418508:hit:39845:3.12.0.3;Target=jgi|Fracy1|191696|e_gw1.13.105.1 78 103 +;Gap=M76
scaffold161|size418508	protein2genome	match_part	329045	329086	934	+	.	ID=scaffold161|size418508:hsp:79860:3.12.0.3;Parent=scaffold161|size418508:hit:39845:3.12.0.3;Target=jgi|Fracy1|191696|e_gw1.13.105.1 104 117 +;Gap=M42
scaffold161|size418508	protein2genome	match_part	329166	329273	934	+	.	ID=scaffold161|size418508:hsp:79861:3.12.0.3;Parent=scaffold161|size418508:hit:39845:3.12.0.3;Target=jgi|Fracy1|191696|e_gw1.13.105.1 118 153 +;Gap=M108
scaffold161|size418508	protein2genome	match_part	329362	329565	934	+	.	ID=scaffold161|size418508:hsp:79862:3.12.0.3;Parent=scaffold161|size418508:hit:39845:3.12.0.3;Target=jgi|Fracy1|191696|e_gw1.13.105.1 154 221 +;Gap=M204
scaffold161|size418508	protein2genome	match_part	329652	329849	934	+	.	ID=scaffold161|size418508:hsp:79863:3.12.0.3;Parent=scaffold161|size418508:hit:39845:3.12.0.3;Target=jgi|Fracy1|191696|e_gw1.13.105.1 222 288 +;Gap=M198
scaffold161|size418508	protein2genome	protein_match	328554	329855	981	+	.	ID=scaffold161|size418508:hit:39846:3.12.0.3;Name=jgi|Phatr2|32923|fgenesh1_pg.C_chr_2000464;score=981
scaffold161|size418508	protein2genome	match_part	328554	328765	981	+	.	ID=scaffold161|size418508:hsp:79864:3.12.0.3;Parent=scaffold161|size418508:hit:39846:3.12.0.3;Target=jgi|Phatr2|32923|fgenesh1_pg.C_chr_2000464 16 84 +;Gap=M212
scaffold161|size418508	protein2genome	match_part	328877	328952	981	+	.	ID=scaffold161|size418508:hsp:79865:3.12.0.3;Parent=scaffold161|size418508:hit:39846:3.12.0.3;Target=jgi|Phatr2|32923|fgenesh1_pg.C_chr_2000464 85 110 +;Gap=M76
scaffold161|size418508	protein2genome	match_part	329045	329086	981	+	.	ID=scaffold161|size418508:hsp:79866:3.12.0.3;Parent=scaffold161|size418508:hit:39846:3.12.0.3;Target=jgi|Phatr2|32923|fgenesh1_pg.C_chr_2000464 111 124 +;Gap=M42
scaffold161|size418508	protein2genome	match_part	329166	329273	981	+	.	ID=scaffold161|size418508:hsp:79867:3.12.0.3;Parent=scaffold161|size418508:hit:39846:3.12.0.3;Target=jgi|Phatr2|32923|fgenesh1_pg.C_chr_2000464 125 160 +;Gap=M108
scaffold161|size418508	protein2genome	match_part	329362	329565	981	+	.	ID=scaffold161|size418508:hsp:79868:3.12.0.3;Parent=scaffold161|size418508:hit:39846:3.12.0.3;Target=jgi|Phatr2|32923|fgenesh1_pg.C_chr_2000464 161 228 +;Gap=M204
scaffold161|size418508	protein2genome	match_part	329652	329855	981	+	.	ID=scaffold161|size418508:hsp:79869:3.12.0.3;Parent=scaffold161|size418508:hit:39846:3.12.0.3;Target=jgi|Phatr2|32923|fgenesh1_pg.C_chr_2000464 229 296 +;Gap=M204
scaffold161|size418508	protein2genome	protein_match	328500	329864	1352	+	.	ID=scaffold161|size418508:hit:39847:3.12.0.3;Name=jgi|Thaps3|5188|fgenesh1_pg.C_chr_5000230;score=1352
scaffold161|size418508	protein2genome	match_part	328500	328765	1352	+	.	ID=scaffold161|size418508:hsp:79870:3.12.0.3;Parent=scaffold161|size418508:hit:39847:3.12.0.3;Target=jgi|Thaps3|5188|fgenesh1_pg.C_chr_5000230 3 91 +;Gap=M266
scaffold161|size418508	protein2genome	match_part	328877	328952	1352	+	.	ID=scaffold161|size418508:hsp:79871:3.12.0.3;Parent=scaffold161|size418508:hit:39847:3.12.0.3;Target=jgi|Thaps3|5188|fgenesh1_pg.C_chr_5000230 92 117 +;Gap=M76
scaffold161|size418508	protein2genome	match_part	329045	329086	1352	+	.	ID=scaffold161|size418508:hsp:79872:3.12.0.3;Parent=scaffold161|size418508:hit:39847:3.12.0.3;Target=jgi|Thaps3|5188|fgenesh1_pg.C_chr_5000230 118 131 +;Gap=M42
scaffold161|size418508	protein2genome	match_part	329166	329273	1352	+	.	ID=scaffold161|size418508:hsp:79873:3.12.0.3;Parent=scaffold161|size418508:hit:39847:3.12.0.3;Target=jgi|Thaps3|5188|fgenesh1_pg.C_chr_5000230 132 167 +;Gap=M108
scaffold161|size418508	protein2genome	match_part	329362	329565	1352	+	.	ID=scaffold161|size418508:hsp:79874:3.12.0.3;Parent=scaffold161|size418508:hit:39847:3.12.0.3;Target=jgi|Thaps3|5188|fgenesh1_pg.C_chr_5000230 168 235 +;Gap=M204
scaffold161|size418508	protein2genome	match_part	329652	329864	1352	+	.	ID=scaffold161|size418508:hsp:79875:3.12.0.3;Parent=scaffold161|size418508:hit:39847:3.12.0.3;Target=jgi|Thaps3|5188|fgenesh1_pg.C_chr_5000230 236 306 +;Gap=M213
scaffold161|size418508	protein2genome	protein_match	328497	329864	1284	+	.	ID=scaffold161|size418508:hit:39848:3.12.0.3;Name=jgi|Thaoce1|99792|rna25023;score=1284
scaffold161|size418508	protein2genome	match_part	328497	328765	1284	+	.	ID=scaffold161|size418508:hsp:79876:3.12.0.3;Parent=scaffold161|size418508:hit:39848:3.12.0.3;Target=jgi|Thaoce1|99792|rna25023 1 88 +;Gap=M269
scaffold161|size418508	protein2genome	match_part	328877	328952	1284	+	.	ID=scaffold161|size418508:hsp:79877:3.12.0.3;Parent=scaffold161|size418508:hit:39848:3.12.0.3;Target=jgi|Thaoce1|99792|rna25023 89 114 +;Gap=M76
scaffold161|size418508	protein2genome	match_part	329045	329086	1284	+	.	ID=scaffold161|size418508:hsp:79878:3.12.0.3;Parent=scaffold161|size418508:hit:39848:3.12.0.3;Target=jgi|Thaoce1|99792|rna25023 115 128 +;Gap=M42
scaffold161|size418508	protein2genome	match_part	329166	329273	1284	+	.	ID=scaffold161|size418508:hsp:79879:3.12.0.3;Parent=scaffold161|size418508:hit:39848:3.12.0.3;Target=jgi|Thaoce1|99792|rna25023 129 164 +;Gap=M108
scaffold161|size418508	protein2genome	match_part	329362	329565	1284	+	.	ID=scaffold161|size418508:hsp:79880:3.12.0.3;Parent=scaffold161|size418508:hit:39848:3.12.0.3;Target=jgi|Thaoce1|99792|rna25023 165 232 +;Gap=M204
scaffold161|size418508	protein2genome	match_part	329652	329864	1284	+	.	ID=scaffold161|size418508:hsp:79881:3.12.0.3;Parent=scaffold161|size418508:hit:39848:3.12.0.3;Target=jgi|Thaoce1|99792|rna25023 233 303 +;Gap=M213
scaffold161|size418508	protein2genome	protein_match	332204	332935	695	-	.	ID=scaffold161|size418508:hit:39849:3.12.0.3;Name=jgi|Fracy1|159540|gw1.23.422.1;score=695
scaffold161|size418508	protein2genome	match_part	332731	332935	695	-	.	ID=scaffold161|size418508:hsp:79882:3.12.0.3;Parent=scaffold161|size418508:hit:39849:3.12.0.3;Target=jgi|Fracy1|159540|gw1.23.422.1 90 156 +;Gap=M205
scaffold161|size418508	protein2genome	match_part	332204	332682	695	-	.	ID=scaffold161|size418508:hsp:79883:3.12.0.3;Parent=scaffold161|size418508:hit:39849:3.12.0.3;Target=jgi|Fracy1|159540|gw1.23.422.1 157 311 +;Gap=M479
scaffold161|size418508	protein2genome	protein_match	332117	332800	681	-	.	ID=scaffold161|size418508:hit:39850:3.12.0.3;Name=jgi|Phatr2|28577|estExt_Genewise1.C_chr_120298;score=681
scaffold161|size418508	protein2genome	match_part	332705	332800	681	-	.	ID=scaffold161|size418508:hsp:79884:3.12.0.3;Parent=scaffold161|size418508:hit:39850:3.12.0.3;Target=jgi|Phatr2|28577|estExt_Genewise1.C_chr_120298 175 206 +;Gap=M96
scaffold161|size418508	protein2genome	match_part	332117	332644	681	-	.	ID=scaffold161|size418508:hsp:79885:3.12.0.3;Parent=scaffold161|size418508:hit:39850:3.12.0.3;Target=jgi|Phatr2|28577|estExt_Genewise1.C_chr_120298 207 377 +;Gap=M528
scaffold161|size418508	protein2genome	protein_match	333080	333292	226	-	.	ID=scaffold161|size418508:hit:39851:3.12.0.3;Name=jgi|Thaoce1|88449|rna1063;score=226
scaffold161|size418508	protein2genome	match_part	333080	333292	226	-	.	ID=scaffold161|size418508:hsp:79886:3.12.0.3;Parent=scaffold161|size418508:hit:39851:3.12.0.3;Target=jgi|Thaoce1|88449|rna1063 4 74 +;Gap=M213
scaffold161|size418508	protein2genome	protein_match	332501	333289	867	-	.	ID=scaffold161|size418508:hit:39852:3.12.0.3;Name=jgi|Thaps3|268859|estExt_thaps1_ua_kg.C_chr_50085;score=867
scaffold161|size418508	protein2genome	match_part	333090	333289	867	-	.	ID=scaffold161|size418508:hsp:79887:3.12.0.3;Parent=scaffold161|size418508:hit:39852:3.12.0.3;Target=jgi|Thaps3|268859|estExt_thaps1_ua_kg.C_chr_50085 1 66 +;Gap=M200
scaffold161|size418508	protein2genome	match_part	332717	333032	867	-	.	ID=scaffold161|size418508:hsp:79888:3.12.0.3;Parent=scaffold161|size418508:hit:39852:3.12.0.3;Target=jgi|Thaps3|268859|estExt_thaps1_ua_kg.C_chr_50085 67 171 +;Gap=M316
scaffold161|size418508	protein2genome	match_part	332501	332671	867	-	.	ID=scaffold161|size418508:hsp:79889:3.12.0.3;Parent=scaffold161|size418508:hit:39852:3.12.0.3;Target=jgi|Thaps3|268859|estExt_thaps1_ua_kg.C_chr_50085 172 227 +;Gap=M171
scaffold161|size418508	protein2genome	protein_match	335226	335546	280	+	.	ID=scaffold161|size418508:hit:39853:3.12.0.3;Name=jgi|Thaoce1|85297|rna26931;score=280
scaffold161|size418508	protein2genome	match_part	335226	335546	280	+	.	ID=scaffold161|size418508:hsp:79890:3.12.0.3;Parent=scaffold161|size418508:hit:39853:3.12.0.3;Target=jgi|Thaoce1|85297|rna26931 33 134 +;Gap=M321
scaffold161|size418508	protein2genome	protein_match	334304	335549	967	+	.	ID=scaffold161|size418508:hit:39854:3.12.0.3;Name=jgi|Thaps3|5225|fgenesh1_pg.C_chr_5000267;score=967
scaffold161|size418508	protein2genome	match_part	334304	334442	967	+	.	ID=scaffold161|size418508:hsp:79891:3.12.0.3;Parent=scaffold161|size418508:hit:39854:3.12.0.3;Target=jgi|Thaps3|5225|fgenesh1_pg.C_chr_5000267 140 187 +;Gap=M139
scaffold161|size418508	protein2genome	match_part	334699	335549	967	+	.	ID=scaffold161|size418508:hsp:79892:3.12.0.3;Parent=scaffold161|size418508:hit:39854:3.12.0.3;Target=jgi|Thaps3|5225|fgenesh1_pg.C_chr_5000267 188 472 +;Gap=M851
scaffold161|size418508	protein2genome	protein_match	335807	336070	226	-	.	ID=scaffold161|size418508:hit:39855:3.12.0.3;Name=jgi|Fracy1|186261|e_gw1.6.975.1;score=226
scaffold161|size418508	protein2genome	match_part	335807	336070	226	-	.	ID=scaffold161|size418508:hsp:79893:3.12.0.3;Parent=scaffold161|size418508:hit:39855:3.12.0.3;Target=jgi|Fracy1|186261|e_gw1.6.975.1 27 114 +;Gap=M264
scaffold161|size418508	protein2genome	protein_match	335804	336251	479	-	.	ID=scaffold161|size418508:hit:39856:3.12.0.3;Name=jgi|Thaps3|5224|fgenesh1_pg.C_chr_5000266;score=479
scaffold161|size418508	protein2genome	match_part	336176	336251	479	-	.	ID=scaffold161|size418508:hsp:79894:3.12.0.3;Parent=scaffold161|size418508:hit:39856:3.12.0.3;Target=jgi|Thaps3|5224|fgenesh1_pg.C_chr_5000266 1 25 +;Gap=M76
scaffold161|size418508	protein2genome	match_part	335804	336072	479	-	.	ID=scaffold161|size418508:hsp:79895:3.12.0.3;Parent=scaffold161|size418508:hit:39856:3.12.0.3;Target=jgi|Thaps3|5224|fgenesh1_pg.C_chr_5000266 26 115 +;Gap=M269
scaffold161|size418508	protein2genome	protein_match	337320	338081	800	+	.	ID=scaffold161|size418508:hit:39857:3.12.0.3;Name=jgi|Thaoce1|76578|rna25753;score=800
scaffold161|size418508	protein2genome	match_part	337320	338081	800	+	.	ID=scaffold161|size418508:hsp:79896:3.12.0.3;Parent=scaffold161|size418508:hit:39857:3.12.0.3;Target=jgi|Thaoce1|76578|rna25753 85 343 +;Gap=M762
scaffold161|size418508	protein2genome	protein_match	336948	338294	1103	+	.	ID=scaffold161|size418508:hit:39858:3.12.0.3;Name=jgi|Thaps3|262459|thaps1_ua_kg.chr_5000098;score=1103
scaffold161|size418508	protein2genome	match_part	336948	337070	1103	+	.	ID=scaffold161|size418508:hsp:79897:3.12.0.3;Parent=scaffold161|size418508:hit:39858:3.12.0.3;Target=jgi|Thaps3|262459|thaps1_ua_kg.chr_5000098 1 41 +;Gap=M123
scaffold161|size418508	protein2genome	match_part	337302	337403	1103	+	.	ID=scaffold161|size418508:hsp:79898:3.12.0.3;Parent=scaffold161|size418508:hit:39858:3.12.0.3;Target=jgi|Thaps3|262459|thaps1_ua_kg.chr_5000098 42 75 +;Gap=M102
scaffold161|size418508	protein2genome	match_part	337500	338078	1103	+	.	ID=scaffold161|size418508:hsp:79899:3.12.0.3;Parent=scaffold161|size418508:hit:39858:3.12.0.3;Target=jgi|Thaps3|262459|thaps1_ua_kg.chr_5000098 76 269 +;Gap=M579
scaffold161|size418508	protein2genome	match_part	338124	338294	1103	+	.	ID=scaffold161|size418508:hsp:79900:3.12.0.3;Parent=scaffold161|size418508:hit:39858:3.12.0.3;Target=jgi|Thaps3|262459|thaps1_ua_kg.chr_5000098 270 326 +;Gap=M171
scaffold161|size418508	protein2genome	protein_match	338619	338840	157	+	.	ID=scaffold161|size418508:hit:39859:3.12.0.3;Name=jgi|Thaoce1|88020|rna16863;score=157
scaffold161|size418508	protein2genome	match_part	338619	338840	157	+	.	ID=scaffold161|size418508:hsp:79901:3.12.0.3;Parent=scaffold161|size418508:hit:39859:3.12.0.3;Target=jgi|Thaoce1|88020|rna16863 6 75 +;Gap=M222
scaffold161|size418508	protein2genome	protein_match	340550	342250	2040	-	.	ID=scaffold161|size418508:hit:39860:3.12.0.3;Name=jgi|Thaps3|5021|fgenesh1_pg.C_chr_5000063;score=2040
scaffold161|size418508	protein2genome	match_part	341765	342250	2040	-	.	ID=scaffold161|size418508:hsp:79902:3.12.0.3;Parent=scaffold161|size418508:hit:39860:3.12.0.3;Target=jgi|Thaps3|5021|fgenesh1_pg.C_chr_5000063 13 175 +;Gap=M486
scaffold161|size418508	protein2genome	match_part	340550	341419	2040	-	.	ID=scaffold161|size418508:hsp:79903:3.12.0.3;Parent=scaffold161|size418508:hit:39860:3.12.0.3;Target=jgi|Thaps3|5021|fgenesh1_pg.C_chr_5000063 176 465 +;Gap=M870
scaffold161|size418508	protein2genome	protein_match	340550	342199	1662	-	.	ID=scaffold161|size418508:hit:39861:3.12.0.3;Name=jgi|Fracy1|228745|fgenesh2_pm.23_%2523_102;score=1662
scaffold161|size418508	protein2genome	match_part	341765	342199	1662	-	.	ID=scaffold161|size418508:hsp:79904:3.12.0.3;Parent=scaffold161|size418508:hit:39861:3.12.0.3;Target=jgi|Fracy1|228745|fgenesh2_pm.23_%252523_102 29 173 +;Gap=M435
scaffold161|size418508	protein2genome	match_part	340550	341419	1662	-	.	ID=scaffold161|size418508:hsp:79905:3.12.0.3;Parent=scaffold161|size418508:hit:39861:3.12.0.3;Target=jgi|Fracy1|228745|fgenesh2_pm.23_%252523_102 174 463 +;Gap=M870
scaffold161|size418508	protein2genome	protein_match	340559	341422	556	-	.	ID=scaffold161|size418508:hit:39862:3.12.0.3;Name=jgi|Phatr2|18940|estExt_gwp_gw1.C_chr_40108;score=556
scaffold161|size418508	protein2genome	match_part	340559	341422	556	-	.	ID=scaffold161|size418508:hsp:79906:3.12.0.3;Parent=scaffold161|size418508:hit:39862:3.12.0.3;Target=jgi|Phatr2|18940|estExt_gwp_gw1.C_chr_40108 162 453 +;Gap=M864
scaffold161|size418508	protein2genome	protein_match	340550	342160	1756	-	.	ID=scaffold161|size418508:hit:39863:3.12.0.3;Name=jgi|Phatr2|37367|fgenesh1_pg.C_chr_12000337;score=1756
scaffold161|size418508	protein2genome	match_part	341765	342160	1756	-	.	ID=scaffold161|size418508:hsp:79907:3.12.0.3;Parent=scaffold161|size418508:hit:39863:3.12.0.3;Target=jgi|Phatr2|37367|fgenesh1_pg.C_chr_12000337 12 143 +;Gap=M396
scaffold161|size418508	protein2genome	match_part	340550	341419	1756	-	.	ID=scaffold161|size418508:hsp:79908:3.12.0.3;Parent=scaffold161|size418508:hit:39863:3.12.0.3;Target=jgi|Phatr2|37367|fgenesh1_pg.C_chr_12000337 144 433 +;Gap=M870
scaffold161|size418508	protein2genome	protein_match	340550	342190	1859	-	.	ID=scaffold161|size418508:hit:39864:3.12.0.3;Name=jgi|Thaoce1|88021|rna16864;score=1859
scaffold161|size418508	protein2genome	match_part	341765	342190	1859	-	.	ID=scaffold161|size418508:hsp:79909:3.12.0.3;Parent=scaffold161|size418508:hit:39864:3.12.0.3;Target=jgi|Thaoce1|88021|rna16864 39 180 +;Gap=M426
scaffold161|size418508	protein2genome	match_part	340550	341419	1859	-	.	ID=scaffold161|size418508:hsp:79910:3.12.0.3;Parent=scaffold161|size418508:hit:39864:3.12.0.3;Target=jgi|Thaoce1|88021|rna16864 181 468 +;Gap=M870
scaffold161|size418508	protein2genome	protein_match	344407	345880	1759	+	.	ID=scaffold161|size418508:hit:39865:3.12.0.3;Name=jgi|Fracy1|173639|estExt_Genewise1.C_230357;score=1759
scaffold161|size418508	protein2genome	match_part	344407	344863	1759	+	.	ID=scaffold161|size418508:hsp:79911:3.12.0.3;Parent=scaffold161|size418508:hit:39865:3.12.0.3;Target=jgi|Fracy1|173639|estExt_Genewise1.C_230357 1 151 +;Gap=M457
scaffold161|size418508	protein2genome	match_part	344969	345264	1759	+	.	ID=scaffold161|size418508:hsp:79912:3.12.0.3;Parent=scaffold161|size418508:hit:39865:3.12.0.3;Target=jgi|Fracy1|173639|estExt_Genewise1.C_230357 152 250 +;Gap=M296
scaffold161|size418508	protein2genome	match_part	345341	345880	1759	+	.	ID=scaffold161|size418508:hsp:79913:3.12.0.3;Parent=scaffold161|size418508:hit:39865:3.12.0.3;Target=jgi|Fracy1|173639|estExt_Genewise1.C_230357 251 430 +;Gap=M540
scaffold161|size418508	protein2genome	protein_match	344407	345838	1961	+	.	ID=scaffold161|size418508:hit:39866:3.12.0.3;Name=jgi|Thaps3|15027|gw1.5.203.1;score=1961
scaffold161|size418508	protein2genome	match_part	344407	344863	1961	+	.	ID=scaffold161|size418508:hsp:79914:3.12.0.3;Parent=scaffold161|size418508:hit:39866:3.12.0.3;Target=jgi|Thaps3|15027|gw1.5.203.1 1 152 +;Gap=M457
scaffold161|size418508	protein2genome	match_part	344969	345264	1961	+	.	ID=scaffold161|size418508:hsp:79915:3.12.0.3;Parent=scaffold161|size418508:hit:39866:3.12.0.3;Target=jgi|Thaps3|15027|gw1.5.203.1 153 251 +;Gap=M296
scaffold161|size418508	protein2genome	match_part	345341	345838	1961	+	.	ID=scaffold161|size418508:hsp:79916:3.12.0.3;Parent=scaffold161|size418508:hit:39866:3.12.0.3;Target=jgi|Thaps3|15027|gw1.5.203.1 252 417 +;Gap=M498
scaffold161|size418508	protein2genome	protein_match	344407	345790	1656	+	.	ID=scaffold161|size418508:hit:39867:3.12.0.3;Name=jgi|Phatr2|42116|fgenesh1_pm.C_chr_12000033;score=1656
scaffold161|size418508	protein2genome	match_part	344407	344863	1656	+	.	ID=scaffold161|size418508:hsp:79917:3.12.0.3;Parent=scaffold161|size418508:hit:39867:3.12.0.3;Target=jgi|Phatr2|42116|fgenesh1_pm.C_chr_12000033 1 151 +;Gap=M457
scaffold161|size418508	protein2genome	match_part	344969	345264	1656	+	.	ID=scaffold161|size418508:hsp:79918:3.12.0.3;Parent=scaffold161|size418508:hit:39867:3.12.0.3;Target=jgi|Phatr2|42116|fgenesh1_pm.C_chr_12000033 152 250 +;Gap=M296
scaffold161|size418508	protein2genome	match_part	345341	345790	1656	+	.	ID=scaffold161|size418508:hsp:79919:3.12.0.3;Parent=scaffold161|size418508:hit:39867:3.12.0.3;Target=jgi|Phatr2|42116|fgenesh1_pm.C_chr_12000033 251 399 +;Gap=M450
scaffold161|size418508	protein2genome	protein_match	343318	345880	2656	+	.	ID=scaffold161|size418508:hit:39868:3.12.0.3;Name=jgi|Thaoce1|88022|rna16865;score=2656
scaffold161|size418508	protein2genome	match_part	343318	343438	2656	+	.	ID=scaffold161|size418508:hsp:79920:3.12.0.3;Parent=scaffold161|size418508:hit:39868:3.12.0.3;Target=jgi|Thaoce1|88022|rna16865 55 94 +;Gap=M121
scaffold161|size418508	protein2genome	match_part	343634	343755	2656	+	.	ID=scaffold161|size418508:hsp:79921:3.12.0.3;Parent=scaffold161|size418508:hit:39868:3.12.0.3;Target=jgi|Thaoce1|88022|rna16865 95 137 +;Gap=M122
scaffold161|size418508	protein2genome	match_part	343912	344863	2656	+	.	ID=scaffold161|size418508:hsp:79922:3.12.0.3;Parent=scaffold161|size418508:hit:39868:3.12.0.3;Target=jgi|Thaoce1|88022|rna16865 138 455 +;Gap=M952
scaffold161|size418508	protein2genome	match_part	344969	345264	2656	+	.	ID=scaffold161|size418508:hsp:79923:3.12.0.3;Parent=scaffold161|size418508:hit:39868:3.12.0.3;Target=jgi|Thaoce1|88022|rna16865 456 554 +;Gap=M296
scaffold161|size418508	protein2genome	match_part	345341	345880	2656	+	.	ID=scaffold161|size418508:hsp:79924:3.12.0.3;Parent=scaffold161|size418508:hit:39868:3.12.0.3;Target=jgi|Thaoce1|88022|rna16865 555 733 +;Gap=M540
scaffold161|size418508	protein2genome	protein_match	346258	347215	587	-	.	ID=scaffold161|size418508:hit:39869:3.12.0.3;Name=jgi|Phatr2|32830|fgenesh1_pg.C_chr_2000371;score=587
scaffold161|size418508	protein2genome	match_part	346803	347215	587	-	.	ID=scaffold161|size418508:hsp:79925:3.12.0.3;Parent=scaffold161|size418508:hit:39869:3.12.0.3;Target=jgi|Phatr2|32830|fgenesh1_pg.C_chr_2000371 85 220 +;Gap=M413
scaffold161|size418508	protein2genome	match_part	346581	346714	587	-	.	ID=scaffold161|size418508:hsp:79926:3.12.0.3;Parent=scaffold161|size418508:hit:39869:3.12.0.3;Target=jgi|Phatr2|32830|fgenesh1_pg.C_chr_2000371 221 263 +;Gap=M134
scaffold161|size418508	protein2genome	match_part	346258	346469	587	-	.	ID=scaffold161|size418508:hsp:79927:3.12.0.3;Parent=scaffold161|size418508:hit:39869:3.12.0.3;Target=jgi|Phatr2|32830|fgenesh1_pg.C_chr_2000371 264 330 +;Gap=M212
scaffold161|size418508	protein2genome	protein_match	346042	347317	1038	-	.	ID=scaffold161|size418508:hit:39870:3.12.0.3;Name=jgi|Thaoce1|93707|rna4122;score=1038
scaffold161|size418508	protein2genome	match_part	346803	347317	1038	-	.	ID=scaffold161|size418508:hsp:79928:3.12.0.3;Parent=scaffold161|size418508:hit:39870:3.12.0.3;Target=jgi|Thaoce1|93707|rna4122 29 198 +;Gap=M515
scaffold161|size418508	protein2genome	match_part	346581	346714	1038	-	.	ID=scaffold161|size418508:hsp:79929:3.12.0.3;Parent=scaffold161|size418508:hit:39870:3.12.0.3;Target=jgi|Thaoce1|93707|rna4122 199 243 +;Gap=M134
scaffold161|size418508	protein2genome	match_part	346042	346469	1038	-	.	ID=scaffold161|size418508:hsp:79930:3.12.0.3;Parent=scaffold161|size418508:hit:39870:3.12.0.3;Target=jgi|Thaoce1|93707|rna4122 244 384 +;Gap=M428
scaffold161|size418508	protein2genome	protein_match	346249	347215	526	-	.	ID=scaffold161|size418508:hit:39871:3.12.0.3;Name=jgi|Fracy1|240250|fgenesh2_pg.7_%2523_588;score=526
scaffold161|size418508	protein2genome	match_part	346803	347215	526	-	.	ID=scaffold161|size418508:hsp:79931:3.12.0.3;Parent=scaffold161|size418508:hit:39871:3.12.0.3;Target=jgi|Fracy1|240250|fgenesh2_pg.7_%252523_588 78 216 +;Gap=M413
scaffold161|size418508	protein2genome	match_part	346581	346714	526	-	.	ID=scaffold161|size418508:hsp:79932:3.12.0.3;Parent=scaffold161|size418508:hit:39871:3.12.0.3;Target=jgi|Fracy1|240250|fgenesh2_pg.7_%252523_588 217 259 +;Gap=M134
scaffold161|size418508	protein2genome	match_part	346249	346469	526	-	.	ID=scaffold161|size418508:hsp:79933:3.12.0.3;Parent=scaffold161|size418508:hit:39871:3.12.0.3;Target=jgi|Fracy1|240250|fgenesh2_pg.7_%252523_588 260 333 +;Gap=M221
scaffold161|size418508	protein2genome	protein_match	346183	347125	959	-	.	ID=scaffold161|size418508:hit:39872:3.12.0.3;Name=jgi|Thaps3|17008|gw1.5.355.1;score=959
scaffold161|size418508	protein2genome	match_part	346803	347125	959	-	.	ID=scaffold161|size418508:hsp:79934:3.12.0.3;Parent=scaffold161|size418508:hit:39872:3.12.0.3;Target=jgi|Thaps3|17008|gw1.5.355.1 1 106 +;Gap=M323
scaffold161|size418508	protein2genome	match_part	346581	346714	959	-	.	ID=scaffold161|size418508:hsp:79935:3.12.0.3;Parent=scaffold161|size418508:hit:39872:3.12.0.3;Target=jgi|Thaps3|17008|gw1.5.355.1 107 151 +;Gap=M134
scaffold161|size418508	protein2genome	match_part	346183	346469	959	-	.	ID=scaffold161|size418508:hsp:79936:3.12.0.3;Parent=scaffold161|size418508:hit:39872:3.12.0.3;Target=jgi|Thaps3|17008|gw1.5.355.1 152 249 +;Gap=M287
scaffold161|size418508	protein2genome	protein_match	346249	347215	525	-	.	ID=scaffold161|size418508:hit:39873:3.12.0.3;Name=jgi|Fracy1|255174|fgenesh2_pg.62_%2523_117;score=525
scaffold161|size418508	protein2genome	match_part	346803	347215	525	-	.	ID=scaffold161|size418508:hsp:79937:3.12.0.3;Parent=scaffold161|size418508:hit:39873:3.12.0.3;Target=jgi|Fracy1|255174|fgenesh2_pg.62_%252523_117 19 157 +;Gap=M413
scaffold161|size418508	protein2genome	match_part	346581	346714	525	-	.	ID=scaffold161|size418508:hsp:79938:3.12.0.3;Parent=scaffold161|size418508:hit:39873:3.12.0.3;Target=jgi|Fracy1|255174|fgenesh2_pg.62_%252523_117 158 200 +;Gap=M134
scaffold161|size418508	protein2genome	match_part	346249	346469	525	-	.	ID=scaffold161|size418508:hsp:79939:3.12.0.3;Parent=scaffold161|size418508:hit:39873:3.12.0.3;Target=jgi|Fracy1|255174|fgenesh2_pg.62_%252523_117 201 274 +;Gap=M221
scaffold161|size418508	protein2genome	protein_match	348055	348694	324	-	.	ID=scaffold161|size418508:hit:39874:3.12.0.3;Name=jgi|Fracy1|143088|gw1.52.82.1;score=324
scaffold161|size418508	protein2genome	match_part	348346	348694	324	-	.	ID=scaffold161|size418508:hsp:79940:3.12.0.3;Parent=scaffold161|size418508:hit:39874:3.12.0.3;Target=jgi|Fracy1|143088|gw1.52.82.1 3 118 +;Gap=M349
scaffold161|size418508	protein2genome	match_part	348055	348239	324	-	.	ID=scaffold161|size418508:hsp:79941:3.12.0.3;Parent=scaffold161|size418508:hit:39874:3.12.0.3;Target=jgi|Fracy1|143088|gw1.52.82.1 119 180 +;Gap=M185
scaffold161|size418508	protein2genome	protein_match	348055	348694	321	-	.	ID=scaffold161|size418508:hit:39875:3.12.0.3;Name=jgi|Fracy1|143087|gw1.7.256.1;score=321
scaffold161|size418508	protein2genome	match_part	348346	348694	321	-	.	ID=scaffold161|size418508:hsp:79942:3.12.0.3;Parent=scaffold161|size418508:hit:39875:3.12.0.3;Target=jgi|Fracy1|143087|gw1.7.256.1 3 118 +;Gap=M349
scaffold161|size418508	protein2genome	match_part	348055	348239	321	-	.	ID=scaffold161|size418508:hsp:79943:3.12.0.3;Parent=scaffold161|size418508:hit:39875:3.12.0.3;Target=jgi|Fracy1|143087|gw1.7.256.1 119 180 +;Gap=M185
scaffold161|size418508	protein2genome	protein_match	349606	351975	1532	+	.	ID=scaffold161|size418508:hit:39876:3.12.0.3;Name=jgi|Thaoce1|97135|rna8348;score=1532
scaffold161|size418508	protein2genome	match_part	349606	349701	1532	+	.	ID=scaffold161|size418508:hsp:79944:3.12.0.3;Parent=scaffold161|size418508:hit:39876:3.12.0.3;Target=jgi|Thaoce1|97135|rna8348 59 90 +;Gap=M96
scaffold161|size418508	protein2genome	match_part	349807	350177	1532	+	.	ID=scaffold161|size418508:hsp:79945:3.12.0.3;Parent=scaffold161|size418508:hit:39876:3.12.0.3;Target=jgi|Thaoce1|97135|rna8348 91 214 +;Gap=M371
scaffold161|size418508	protein2genome	match_part	350241	350471	1532	+	.	ID=scaffold161|size418508:hsp:79946:3.12.0.3;Parent=scaffold161|size418508:hit:39876:3.12.0.3;Target=jgi|Thaoce1|97135|rna8348 215 290 +;Gap=M231
scaffold161|size418508	protein2genome	match_part	350559	351097	1532	+	.	ID=scaffold161|size418508:hsp:79947:3.12.0.3;Parent=scaffold161|size418508:hit:39876:3.12.0.3;Target=jgi|Thaoce1|97135|rna8348 291 465 +;Gap=M539
scaffold161|size418508	protein2genome	match_part	351134	351975	1532	+	.	ID=scaffold161|size418508:hsp:79948:3.12.0.3;Parent=scaffold161|size418508:hit:39876:3.12.0.3;Target=jgi|Thaoce1|97135|rna8348 466 739 +;Gap=M842
scaffold161|size418508	protein2genome	protein_match	350173	351972	1796	+	.	ID=scaffold161|size418508:hit:39877:3.12.0.3;Name=jgi|Thaps3|5007|fgenesh1_pg.C_chr_5000049;score=1796
scaffold161|size418508	protein2genome	match_part	350173	350230	1796	+	.	ID=scaffold161|size418508:hsp:79949:3.12.0.3;Parent=scaffold161|size418508:hit:39877:3.12.0.3;Target=jgi|Thaps3|5007|fgenesh1_pg.C_chr_5000049 175 193 +;Gap=M58
scaffold161|size418508	protein2genome	match_part	350264	350471	1796	+	.	ID=scaffold161|size418508:hsp:79950:3.12.0.3;Parent=scaffold161|size418508:hit:39877:3.12.0.3;Target=jgi|Thaps3|5007|fgenesh1_pg.C_chr_5000049 194 262 +;Gap=M208
scaffold161|size418508	protein2genome	match_part	350559	351972	1796	+	.	ID=scaffold161|size418508:hsp:79951:3.12.0.3;Parent=scaffold161|size418508:hit:39877:3.12.0.3;Target=jgi|Thaps3|5007|fgenesh1_pg.C_chr_5000049 263 734 +;Gap=M1414
scaffold161|size418508	protein2genome	protein_match	352136	353513	878	-	.	ID=scaffold161|size418508:hit:39878:3.12.0.3;Name=jgi|Thaps3|5008|fgenesh1_pg.C_chr_5000050;score=878
scaffold161|size418508	protein2genome	match_part	352887	353513	878	-	.	ID=scaffold161|size418508:hsp:79952:3.12.0.3;Parent=scaffold161|size418508:hit:39878:3.12.0.3;Target=jgi|Thaps3|5008|fgenesh1_pg.C_chr_5000050 6 216 +;Gap=M627
scaffold161|size418508	protein2genome	match_part	352136	352810	878	-	.	ID=scaffold161|size418508:hsp:79953:3.12.0.3;Parent=scaffold161|size418508:hit:39878:3.12.0.3;Target=jgi|Thaps3|5008|fgenesh1_pg.C_chr_5000050 217 450 +;Gap=M675
scaffold161|size418508	protein2genome	protein_match	355676	356197	305	+	.	ID=scaffold161|size418508:hit:39879:3.12.0.3;Name=jgi|Thaoce1|72548|rna28352;score=305
scaffold161|size418508	protein2genome	match_part	355676	356197	305	+	.	ID=scaffold161|size418508:hsp:79954:3.12.0.3;Parent=scaffold161|size418508:hit:39879:3.12.0.3;Target=jgi|Thaoce1|72548|rna28352 1 172 +;Gap=M522
scaffold161|size418508	protein2genome	protein_match	388956	391213	2138	-	.	ID=scaffold161|size418508:hit:39880:3.12.0.3;Name=jgi|Phatr2|44876|estExt_fgenesh1_pg.C_chr_50210;score=2138
scaffold161|size418508	protein2genome	match_part	391021	391213	2138	-	.	ID=scaffold161|size418508:hsp:79955:3.12.0.3;Parent=scaffold161|size418508:hit:39880:3.12.0.3;Target=jgi|Phatr2|44876|estExt_fgenesh1_pg.C_chr_50210 61 125 +;Gap=M193
scaffold161|size418508	protein2genome	match_part	390831	390937	2138	-	.	ID=scaffold161|size418508:hsp:79956:3.12.0.3;Parent=scaffold161|size418508:hit:39880:3.12.0.3;Target=jgi|Phatr2|44876|estExt_fgenesh1_pg.C_chr_50210 126 161 +;Gap=M107
scaffold161|size418508	protein2genome	match_part	390698	390738	2138	-	.	ID=scaffold161|size418508:hsp:79957:3.12.0.3;Parent=scaffold161|size418508:hit:39880:3.12.0.3;Target=jgi|Phatr2|44876|estExt_fgenesh1_pg.C_chr_50210 162 174 +;Gap=M41
scaffold161|size418508	protein2genome	match_part	389739	390618	2138	-	.	ID=scaffold161|size418508:hsp:79958:3.12.0.3;Parent=scaffold161|size418508:hit:39880:3.12.0.3;Target=jgi|Phatr2|44876|estExt_fgenesh1_pg.C_chr_50210 175 465 +;Gap=M880
scaffold161|size418508	protein2genome	match_part	389358	389669	2138	-	.	ID=scaffold161|size418508:hsp:79959:3.12.0.3;Parent=scaffold161|size418508:hit:39880:3.12.0.3;Target=jgi|Phatr2|44876|estExt_fgenesh1_pg.C_chr_50210 466 568 +;Gap=M312
scaffold161|size418508	protein2genome	match_part	389180	389270	2138	-	.	ID=scaffold161|size418508:hsp:79960:3.12.0.3;Parent=scaffold161|size418508:hit:39880:3.12.0.3;Target=jgi|Phatr2|44876|estExt_fgenesh1_pg.C_chr_50210 569 599 +;Gap=M91
scaffold161|size418508	protein2genome	match_part	388956	389087	2138	-	.	ID=scaffold161|size418508:hsp:79961:3.12.0.3;Parent=scaffold161|size418508:hit:39880:3.12.0.3;Target=jgi|Phatr2|44876|estExt_fgenesh1_pg.C_chr_50210 600 643 +;Gap=M132
scaffold161|size418508	protein2genome	protein_match	388392	391144	2383	-	.	ID=scaffold161|size418508:hit:39881:3.12.0.3;Name=jgi|Fracy1|212712|estExt_Genewise1Plus.C_280075;score=2383
scaffold161|size418508	protein2genome	match_part	391021	391144	2383	-	.	ID=scaffold161|size418508:hsp:79962:3.12.0.3;Parent=scaffold161|size418508:hit:39881:3.12.0.3;Target=jgi|Fracy1|212712|estExt_Genewise1Plus.C_280075 26 68 +;Gap=M124
scaffold161|size418508	protein2genome	match_part	390831	390937	2383	-	.	ID=scaffold161|size418508:hsp:79963:3.12.0.3;Parent=scaffold161|size418508:hit:39881:3.12.0.3;Target=jgi|Fracy1|212712|estExt_Genewise1Plus.C_280075 69 104 +;Gap=M107
scaffold161|size418508	protein2genome	match_part	390698	390738	2383	-	.	ID=scaffold161|size418508:hsp:79964:3.12.0.3;Parent=scaffold161|size418508:hit:39881:3.12.0.3;Target=jgi|Fracy1|212712|estExt_Genewise1Plus.C_280075 105 117 +;Gap=M41
scaffold161|size418508	protein2genome	match_part	389739	390618	2383	-	.	ID=scaffold161|size418508:hsp:79965:3.12.0.3;Parent=scaffold161|size418508:hit:39881:3.12.0.3;Target=jgi|Fracy1|212712|estExt_Genewise1Plus.C_280075 118 411 +;Gap=M880
scaffold161|size418508	protein2genome	match_part	389366	389669	2383	-	.	ID=scaffold161|size418508:hsp:79966:3.12.0.3;Parent=scaffold161|size418508:hit:39881:3.12.0.3;Target=jgi|Fracy1|212712|estExt_Genewise1Plus.C_280075 412 511 +;Gap=M304
scaffold161|size418508	protein2genome	match_part	389180	389280	2383	-	.	ID=scaffold161|size418508:hsp:79967:3.12.0.3;Parent=scaffold161|size418508:hit:39881:3.12.0.3;Target=jgi|Fracy1|212712|estExt_Genewise1Plus.C_280075 512 545 +;Gap=M101
scaffold161|size418508	protein2genome	match_part	389002	389087	2383	-	.	ID=scaffold161|size418508:hsp:79968:3.12.0.3;Parent=scaffold161|size418508:hit:39881:3.12.0.3;Target=jgi|Fracy1|212712|estExt_Genewise1Plus.C_280075 546 573 +;Gap=M86
scaffold161|size418508	protein2genome	match_part	388651	388920	2383	-	.	ID=scaffold161|size418508:hsp:79969:3.12.0.3;Parent=scaffold161|size418508:hit:39881:3.12.0.3;Target=jgi|Fracy1|212712|estExt_Genewise1Plus.C_280075 574 662 +;Gap=M270
scaffold161|size418508	protein2genome	match_part	388392	388566	2383	-	.	ID=scaffold161|size418508:hsp:79970:3.12.0.3;Parent=scaffold161|size418508:hit:39881:3.12.0.3;Target=jgi|Fracy1|212712|estExt_Genewise1Plus.C_280075 663 721 +;Gap=M175
scaffold161|size418508	protein2genome	protein_match	388032	391297	3740	-	.	ID=scaffold161|size418508:hit:39882:3.12.0.3;Name=jgi|Thaps3|8019|fgenesh1_pg.C_chr_9000187;score=3740
scaffold161|size418508	protein2genome	match_part	391021	391297	3740	-	.	ID=scaffold161|size418508:hsp:79971:3.12.0.3;Parent=scaffold161|size418508:hit:39882:3.12.0.3;Target=jgi|Thaps3|8019|fgenesh1_pg.C_chr_9000187 98 188 +;Gap=M277
scaffold161|size418508	protein2genome	match_part	390831	390937	3740	-	.	ID=scaffold161|size418508:hsp:79972:3.12.0.3;Parent=scaffold161|size418508:hit:39882:3.12.0.3;Target=jgi|Thaps3|8019|fgenesh1_pg.C_chr_9000187 189 224 +;Gap=M107
scaffold161|size418508	protein2genome	match_part	390698	390738	3740	-	.	ID=scaffold161|size418508:hsp:79973:3.12.0.3;Parent=scaffold161|size418508:hit:39882:3.12.0.3;Target=jgi|Thaps3|8019|fgenesh1_pg.C_chr_9000187 225 237 +;Gap=M41
scaffold161|size418508	protein2genome	match_part	389739	390618	3740	-	.	ID=scaffold161|size418508:hsp:79974:3.12.0.3;Parent=scaffold161|size418508:hit:39882:3.12.0.3;Target=jgi|Thaps3|8019|fgenesh1_pg.C_chr_9000187 238 530 +;Gap=M880
scaffold161|size418508	protein2genome	match_part	389358	389669	3740	-	.	ID=scaffold161|size418508:hsp:79975:3.12.0.3;Parent=scaffold161|size418508:hit:39882:3.12.0.3;Target=jgi|Thaps3|8019|fgenesh1_pg.C_chr_9000187 531 633 +;Gap=M312
scaffold161|size418508	protein2genome	match_part	389180	389270	3740	-	.	ID=scaffold161|size418508:hsp:79976:3.12.0.3;Parent=scaffold161|size418508:hit:39882:3.12.0.3;Target=jgi|Thaps3|8019|fgenesh1_pg.C_chr_9000187 634 664 +;Gap=M91
scaffold161|size418508	protein2genome	match_part	388651	389087	3740	-	.	ID=scaffold161|size418508:hsp:79977:3.12.0.3;Parent=scaffold161|size418508:hit:39882:3.12.0.3;Target=jgi|Thaps3|8019|fgenesh1_pg.C_chr_9000187 665 810 +;Gap=M437
scaffold161|size418508	protein2genome	match_part	388032	388566	3740	-	.	ID=scaffold161|size418508:hsp:79978:3.12.0.3;Parent=scaffold161|size418508:hit:39882:3.12.0.3;Target=jgi|Thaps3|8019|fgenesh1_pg.C_chr_9000187 811 989 +;Gap=M535
scaffold161|size418508	protein2genome	protein_match	388020	391459	3289	-	.	ID=scaffold161|size418508:hit:39883:3.12.0.3;Name=jgi|Thaoce1|72570|rna3401;score=3289
scaffold161|size418508	protein2genome	match_part	391192	391459	3289	-	.	ID=scaffold161|size418508:hsp:79979:3.12.0.3;Parent=scaffold161|size418508:hit:39883:3.12.0.3;Target=jgi|Thaoce1|72570|rna3401 31 117 +;Gap=M268
scaffold161|size418508	protein2genome	match_part	391021	391146	3289	-	.	ID=scaffold161|size418508:hsp:79980:3.12.0.3;Parent=scaffold161|size418508:hit:39883:3.12.0.3;Target=jgi|Thaoce1|72570|rna3401 118 160 +;Gap=M126
scaffold161|size418508	protein2genome	match_part	390831	390937	3289	-	.	ID=scaffold161|size418508:hsp:79981:3.12.0.3;Parent=scaffold161|size418508:hit:39883:3.12.0.3;Target=jgi|Thaoce1|72570|rna3401 161 196 +;Gap=M107
scaffold161|size418508	protein2genome	match_part	390698	390738	3289	-	.	ID=scaffold161|size418508:hsp:79982:3.12.0.3;Parent=scaffold161|size418508:hit:39883:3.12.0.3;Target=jgi|Thaoce1|72570|rna3401 197 209 +;Gap=M41
scaffold161|size418508	protein2genome	match_part	389739	390618	3289	-	.	ID=scaffold161|size418508:hsp:79983:3.12.0.3;Parent=scaffold161|size418508:hit:39883:3.12.0.3;Target=jgi|Thaoce1|72570|rna3401 210 500 +;Gap=M880
scaffold161|size418508	protein2genome	match_part	389358	389669	3289	-	.	ID=scaffold161|size418508:hsp:79984:3.12.0.3;Parent=scaffold161|size418508:hit:39883:3.12.0.3;Target=jgi|Thaoce1|72570|rna3401 501 603 +;Gap=M312
scaffold161|size418508	protein2genome	match_part	389180	389270	3289	-	.	ID=scaffold161|size418508:hsp:79985:3.12.0.3;Parent=scaffold161|size418508:hit:39883:3.12.0.3;Target=jgi|Thaoce1|72570|rna3401 604 634 +;Gap=M91
scaffold161|size418508	protein2genome	match_part	388651	389087	3289	-	.	ID=scaffold161|size418508:hsp:79986:3.12.0.3;Parent=scaffold161|size418508:hit:39883:3.12.0.3;Target=jgi|Thaoce1|72570|rna3401 635 780 +;Gap=M437
scaffold161|size418508	protein2genome	match_part	388020	388566	3289	-	.	ID=scaffold161|size418508:hsp:79987:3.12.0.3;Parent=scaffold161|size418508:hit:39883:3.12.0.3;Target=jgi|Thaoce1|72570|rna3401 781 964 +;Gap=M547
scaffold161|size418508	protein2genome	protein_match	394134	394569	239	-	.	ID=scaffold161|size418508:hit:39884:3.12.0.3;Name=jgi|Fracy1|243080|fgenesh2_pg.10_%2523_587;score=239
scaffold161|size418508	protein2genome	match_part	394134	394569	239	-	.	ID=scaffold161|size418508:hsp:79988:3.12.0.3;Parent=scaffold161|size418508:hit:39884:3.12.0.3;Target=jgi|Fracy1|243080|fgenesh2_pg.10_%252523_587 38 184 +;Gap=M436
scaffold161|size418508	protein2genome	protein_match	393417	393894	231	-	.	ID=scaffold161|size418508:hit:39885:3.12.0.3;Name=jgi|Thaoce1|74193|rna7899;score=231
scaffold161|size418508	protein2genome	match_part	393417	393894	231	-	.	ID=scaffold161|size418508:hsp:79989:3.12.0.3;Parent=scaffold161|size418508:hit:39885:3.12.0.3;Target=jgi|Thaoce1|74193|rna7899 1 156 +;Gap=M478
scaffold161|size418508	protein2genome	protein_match	395708	396040	269	-	.	ID=scaffold161|size418508:hit:39886:3.12.0.3;Name=jgi|Fracy1|255906|fgenesh2_pg.70_%2523_73;score=269
scaffold161|size418508	protein2genome	match_part	395708	396040	269	-	.	ID=scaffold161|size418508:hsp:79990:3.12.0.3;Parent=scaffold161|size418508:hit:39886:3.12.0.3;Target=jgi|Fracy1|255906|fgenesh2_pg.70_%252523_73 2 112 +;Gap=M333
scaffold161|size418508	protein2genome	protein_match	393432	393912	239	-	.	ID=scaffold161|size418508:hit:39887:3.12.0.3;Name=jgi|Thaoce1|91494|rna15024;score=239
scaffold161|size418508	protein2genome	match_part	393432	393912	239	-	.	ID=scaffold161|size418508:hsp:79991:3.12.0.3;Parent=scaffold161|size418508:hit:39887:3.12.0.3;Target=jgi|Thaoce1|91494|rna15024 20 176 +;Gap=M481
scaffold161|size418508	protein2genome	protein_match	393969	394112	124	-	.	ID=scaffold161|size418508:hit:39888:3.12.0.3;Name=jgi|Thaoce1|83515|rna23431;score=124
scaffold161|size418508	protein2genome	match_part	393969	394112	124	-	.	ID=scaffold161|size418508:hsp:79992:3.12.0.3;Parent=scaffold161|size418508:hit:39888:3.12.0.3;Target=jgi|Thaoce1|83515|rna23431 14 61 +;Gap=M144
scaffold161|size418508	protein2genome	protein_match	393373	394475	796	-	.	ID=scaffold161|size418508:hit:39889:3.12.0.3;Name=jgi|Thaoce1|79866|rna9285;score=796
scaffold161|size418508	protein2genome	match_part	393373	394475	796	-	.	ID=scaffold161|size418508:hsp:79993:3.12.0.3;Parent=scaffold161|size418508:hit:39889:3.12.0.3;Target=jgi|Thaoce1|79866|rna9285 296 661 +;Gap=M1103
scaffold161|size418508	protein2genome	protein_match	393409	394118	476	-	.	ID=scaffold161|size418508:hit:39890:3.12.0.3;Name=jgi|Thaoce1|94946|rna12941;score=476
scaffold161|size418508	protein2genome	match_part	393409	394118	476	-	.	ID=scaffold161|size418508:hsp:79994:3.12.0.3;Parent=scaffold161|size418508:hit:39890:3.12.0.3;Target=jgi|Thaoce1|94946|rna12941 54 287 +;Gap=M710
scaffold161|size418508	protein2genome	protein_match	393523	393726	159	-	.	ID=scaffold161|size418508:hit:39891:3.12.0.3;Name=jgi|Thaoce1|100348|rna3930;score=159
scaffold161|size418508	protein2genome	match_part	393523	393726	159	-	.	ID=scaffold161|size418508:hsp:79995:3.12.0.3;Parent=scaffold161|size418508:hit:39891:3.12.0.3;Target=jgi|Thaoce1|100348|rna3930 6 73 +;Gap=M204
scaffold161|size418508	protein2genome	protein_match	394299	394472	149	-	.	ID=scaffold161|size418508:hit:39892:3.12.0.3;Name=jgi|Fracy1|238559|fgenesh2_pg.5_%2523_1063;score=149
scaffold161|size418508	protein2genome	match_part	394299	394472	149	-	.	ID=scaffold161|size418508:hsp:79996:3.12.0.3;Parent=scaffold161|size418508:hit:39892:3.12.0.3;Target=jgi|Fracy1|238559|fgenesh2_pg.5_%252523_1063 50 107 +;Gap=M174
scaffold161|size418508	protein2genome	protein_match	393520	394241	378	-	.	ID=scaffold161|size418508:hit:39893:3.12.0.3;Name=jgi|Fracy1|233801|fgenesh2_pg.1_%2523_1999;score=378
scaffold161|size418508	protein2genome	match_part	393520	394241	378	-	.	ID=scaffold161|size418508:hsp:79997:3.12.0.3;Parent=scaffold161|size418508:hit:39893:3.12.0.3;Target=jgi|Fracy1|233801|fgenesh2_pg.1_%252523_1999 1 240 +;Gap=M722
scaffold161|size418508	protein2genome	protein_match	394002	394686	429	-	.	ID=scaffold161|size418508:hit:39894:3.12.0.3;Name=jgi|Thaoce1|85958|rna10719;score=429
scaffold161|size418508	protein2genome	match_part	394319	394686	429	-	.	ID=scaffold161|size418508:hsp:79998:3.12.0.3;Parent=scaffold161|size418508:hit:39894:3.12.0.3;Target=jgi|Thaoce1|85958|rna10719 2 125 +;Gap=M368
scaffold161|size418508	protein2genome	match_part	394002	394276	429	-	.	ID=scaffold161|size418508:hsp:79999:3.12.0.3;Parent=scaffold161|size418508:hit:39894:3.12.0.3;Target=jgi|Thaoce1|85958|rna10719 126 218 +;Gap=M275
scaffold161|size418508	protein2genome	protein_match	393634	395059	872	-	.	ID=scaffold161|size418508:hit:39895:3.12.0.3;Name=jgi|Thaoce1|69679|rna27387;score=872
scaffold161|size418508	protein2genome	match_part	393634	395059	872	-	.	ID=scaffold161|size418508:hsp:80000:3.12.0.3;Parent=scaffold161|size418508:hit:39895:3.12.0.3;Target=jgi|Thaoce1|69679|rna27387 16 491 +;Gap=M1426
scaffold161|size418508	protein2genome	protein_match	393409	393660	246	-	.	ID=scaffold161|size418508:hit:39896:3.12.0.3;Name=jgi|Thaoce1|80730|rna14441;score=246
scaffold161|size418508	protein2genome	match_part	393409	393660	246	-	.	ID=scaffold161|size418508:hsp:80001:3.12.0.3;Parent=scaffold161|size418508:hit:39896:3.12.0.3;Target=jgi|Thaoce1|80730|rna14441 18 101 +;Gap=M252
scaffold161|size418508	protein2genome	protein_match	394365	394752	291	-	.	ID=scaffold161|size418508:hit:39897:3.12.0.3;Name=jgi|Thaoce1|78350|rna28436;score=291
scaffold161|size418508	protein2genome	match_part	394365	394752	291	-	.	ID=scaffold161|size418508:hsp:80002:3.12.0.3;Parent=scaffold161|size418508:hit:39897:3.12.0.3;Target=jgi|Thaoce1|78350|rna28436 1 131 +;Gap=M388
scaffold161|size418508	protein2genome	protein_match	393409	394617	834	-	.	ID=scaffold161|size418508:hit:39898:3.12.0.3;Name=jgi|Thaoce1|85351|rna15333;score=834
scaffold161|size418508	protein2genome	match_part	393409	394617	834	-	.	ID=scaffold161|size418508:hsp:80003:3.12.0.3;Parent=scaffold161|size418508:hit:39898:3.12.0.3;Target=jgi|Thaoce1|85351|rna15333 4 406 +;Gap=M1209
scaffold161|size418508	protein2genome	protein_match	393340	394238	861	-	.	ID=scaffold161|size418508:hit:39899:3.12.0.3;Name=jgi|Thaoce1|103294|rna26631;score=861
scaffold161|size418508	protein2genome	match_part	393340	394238	861	-	.	ID=scaffold161|size418508:hsp:80004:3.12.0.3;Parent=scaffold161|size418508:hit:39899:3.12.0.3;Target=jgi|Thaoce1|103294|rna26631 1 301 +;Gap=M899
scaffold161|size418508	protein2genome	protein_match	394131	394830	508	-	.	ID=scaffold161|size418508:hit:39900:3.12.0.3;Name=jgi|Thaoce1|74192|rna7898;score=508
scaffold161|size418508	protein2genome	match_part	394131	394830	508	-	.	ID=scaffold161|size418508:hsp:80005:3.12.0.3;Parent=scaffold161|size418508:hit:39900:3.12.0.3;Target=jgi|Thaoce1|74192|rna7898 142 376 +;Gap=M700
scaffold161|size418508	protein2genome	protein_match	393634	393894	169	-	.	ID=scaffold161|size418508:hit:39901:3.12.0.3;Name=jgi|Thaoce1|77882|rna23268;score=169
scaffold161|size418508	protein2genome	match_part	393634	393894	169	-	.	ID=scaffold161|size418508:hsp:80006:3.12.0.3;Parent=scaffold161|size418508:hit:39901:3.12.0.3;Target=jgi|Thaoce1|77882|rna23268 1 84 +;Gap=M261
scaffold161|size418508	protein2genome	protein_match	393523	393759	179	-	.	ID=scaffold161|size418508:hit:39902:3.12.0.3;Name=jgi|Thaoce1|79852|rna18616;score=179
scaffold161|size418508	protein2genome	match_part	393523	393759	179	-	.	ID=scaffold161|size418508:hsp:80007:3.12.0.3;Parent=scaffold161|size418508:hit:39902:3.12.0.3;Target=jgi|Thaoce1|79852|rna18616 44 122 +;Gap=M237
scaffold161|size418508	blastn	expressed_sequence_match	300001	301961	1951	-	.	ID=scaffold161|size418508:hit:39903:3.12.0.3;Name=TRINITY_DN86_c0_g2_i1;score=1951
scaffold161|size418508	blastn	match_part	300001	301961	1951	-	.	ID=scaffold161|size418508:hsp:80008:3.12.0.3;Parent=scaffold161|size418508:hit:39903:3.12.0.3;Target=TRINITY_DN86_c0_g2_i1 1 1962 +;Gap=M1961
scaffold161|size418508	blastn	expressed_sequence_match	302069	307467	5383	-	.	ID=scaffold161|size418508:hit:39904:3.12.0.3;Name=TRINITY_DN132_c0_g2_i1;score=5383
scaffold161|size418508	blastn	match_part	302069	307467	5383	-	.	ID=scaffold161|size418508:hsp:80009:3.12.0.3;Parent=scaffold161|size418508:hit:39904:3.12.0.3;Target=TRINITY_DN132_c0_g2_i1 139 5538 +;Gap=M5399
scaffold161|size418508	blastn	expressed_sequence_match	307700	307851	140	-	.	ID=scaffold161|size418508:hit:39905:3.12.0.3;Name=TRINITY_DN17825_c0_g6_i1;score=140
scaffold161|size418508	blastn	match_part	307700	307851	140	-	.	ID=scaffold161|size418508:hsp:80010:3.12.0.3;Parent=scaffold161|size418508:hit:39905:3.12.0.3;Target=TRINITY_DN17825_c0_g6_i1 1 152 +;Gap=M152
scaffold161|size418508	blastn	expressed_sequence_match	316733	318913	1519	-	.	ID=scaffold161|size418508:hit:39906:3.12.0.3;Name=TRINITY_DN3056_c0_g1_i1;score=1519
scaffold161|size418508	blastn	match_part	317395	318913	1519	-	.	ID=scaffold161|size418508:hsp:80011:3.12.0.3;Parent=scaffold161|size418508:hit:39906:3.12.0.3;Target=TRINITY_DN3056_c0_g1_i1 1 1519 +;Gap=M1519
scaffold161|size418508	blastn	match_part	316733	317317	575	-	.	ID=scaffold161|size418508:hsp:80012:3.12.0.3;Parent=scaffold161|size418508:hit:39906:3.12.0.3;Target=TRINITY_DN3056_c0_g1_i1 1518 2103 +;Gap=M585
scaffold161|size418508	blastn	expressed_sequence_match	317762	318078	317	-	.	ID=scaffold161|size418508:hit:39907:3.12.0.3;Name=TRINITY_DN11421_c0_g1_i1;score=317
scaffold161|size418508	blastn	match_part	317762	318078	317	-	.	ID=scaffold161|size418508:hsp:80013:3.12.0.3;Parent=scaffold161|size418508:hit:39907:3.12.0.3;Target=TRINITY_DN11421_c0_g1_i1 13 329 +;Gap=M317
scaffold161|size418508	blastn	expressed_sequence_match	316533	317783	1251	+	.	ID=scaffold161|size418508:hit:39908:3.12.0.3;Name=TRINITY_DN10212_c0_g1_i1;score=1251
scaffold161|size418508	blastn	match_part	316533	317783	1251	+	.	ID=scaffold161|size418508:hsp:80014:3.12.0.3;Parent=scaffold161|size418508:hit:39908:3.12.0.3;Target=TRINITY_DN10212_c0_g1_i1 66 1316 +;Gap=M1251
scaffold161|size418508	blastn	expressed_sequence_match	316533	316850	41	-	.	ID=scaffold161|size418508:hit:39909:3.12.0.3;Name=TRINITY_DN11754_c0_g1_i1;score=41
scaffold161|size418508	blastn	match_part	316810	316850	41	-	.	ID=scaffold161|size418508:hsp:80015:3.12.0.3;Parent=scaffold161|size418508:hit:39909:3.12.0.3;Target=TRINITY_DN11754_c0_g1_i1 1 41 +;Gap=M41
scaffold161|size418508	blastn	match_part	316533	316674	142	-	.	ID=scaffold161|size418508:hsp:80016:3.12.0.3;Parent=scaffold161|size418508:hit:39909:3.12.0.3;Target=TRINITY_DN11754_c0_g1_i1 40 181 +;Gap=M142
scaffold161|size418508	blastn	expressed_sequence_match	316533	317783	785	+	.	ID=scaffold161|size418508:hit:39910:3.12.0.3;Name=TRINITY_DN10212_c0_g1_i2;score=785
scaffold161|size418508	blastn	match_part	316533	317317	785	+	.	ID=scaffold161|size418508:hsp:80017:3.12.0.3;Parent=scaffold161|size418508:hit:39910:3.12.0.3;Target=TRINITY_DN10212_c0_g1_i2 66 850 +;Gap=M785
scaffold161|size418508	blastn	match_part	317395	317783	389	+	.	ID=scaffold161|size418508:hsp:80018:3.12.0.3;Parent=scaffold161|size418508:hit:39910:3.12.0.3;Target=TRINITY_DN10212_c0_g1_i2 849 1237 +;Gap=M389
scaffold161|size418508	blastn	expressed_sequence_match	316533	317783	142	+	.	ID=scaffold161|size418508:hit:39911:3.12.0.3;Name=TRINITY_DN10212_c0_g1_i3;score=142
scaffold161|size418508	blastn	match_part	316533	316674	142	+	.	ID=scaffold161|size418508:hsp:80019:3.12.0.3;Parent=scaffold161|size418508:hit:39911:3.12.0.3;Target=TRINITY_DN10212_c0_g1_i3 66 207 +;Gap=M142
scaffold161|size418508	blastn	match_part	316810	317317	508	+	.	ID=scaffold161|size418508:hsp:80020:3.12.0.3;Parent=scaffold161|size418508:hit:39911:3.12.0.3;Target=TRINITY_DN10212_c0_g1_i3 206 713 +;Gap=M508
scaffold161|size418508	blastn	match_part	317395	317783	389	+	.	ID=scaffold161|size418508:hsp:80021:3.12.0.3;Parent=scaffold161|size418508:hit:39911:3.12.0.3;Target=TRINITY_DN10212_c0_g1_i3 712 1100 +;Gap=M389
scaffold161|size418508	blastn	expressed_sequence_match	316533	317783	142	+	.	ID=scaffold161|size418508:hit:39912:3.12.0.3;Name=TRINITY_DN10212_c0_g1_i4;score=142
scaffold161|size418508	blastn	match_part	316533	316674	142	+	.	ID=scaffold161|size418508:hsp:80022:3.12.0.3;Parent=scaffold161|size418508:hit:39912:3.12.0.3;Target=TRINITY_DN10212_c0_g1_i4 66 207 +;Gap=M142
scaffold161|size418508	blastn	match_part	316810	317783	974	+	.	ID=scaffold161|size418508:hsp:80023:3.12.0.3;Parent=scaffold161|size418508:hit:39912:3.12.0.3;Target=TRINITY_DN10212_c0_g1_i4 206 1179 +;Gap=M974
scaffold161|size418508	blastn	expressed_sequence_match	319072	320777	514	+	.	ID=scaffold161|size418508:hit:39913:3.12.0.3;Name=TRINITY_DN17296_c0_g4_i1;score=514
scaffold161|size418508	blastn	match_part	319072	319585	514	+	.	ID=scaffold161|size418508:hsp:80024:3.12.0.3;Parent=scaffold161|size418508:hit:39913:3.12.0.3;Target=TRINITY_DN17296_c0_g4_i1 2 515 +;Gap=M514
scaffold161|size418508	blastn	match_part	319714	319767	54	+	.	ID=scaffold161|size418508:hsp:80025:3.12.0.3;Parent=scaffold161|size418508:hit:39913:3.12.0.3;Target=TRINITY_DN17296_c0_g4_i1 514 567 +;Gap=M54
scaffold161|size418508	blastn	match_part	319845	320419	575	+	.	ID=scaffold161|size418508:hsp:80026:3.12.0.3;Parent=scaffold161|size418508:hit:39913:3.12.0.3;Target=TRINITY_DN17296_c0_g4_i1 566 1140 +;Gap=M575
scaffold161|size418508	blastn	match_part	320496	320777	282	+	.	ID=scaffold161|size418508:hsp:80027:3.12.0.3;Parent=scaffold161|size418508:hit:39913:3.12.0.3;Target=TRINITY_DN17296_c0_g4_i1 1138 1419 +;Gap=M282
scaffold161|size418508	blastn	expressed_sequence_match	319072	320777	514	+	.	ID=scaffold161|size418508:hit:39914:3.12.0.3;Name=TRINITY_DN17296_c0_g4_i2;score=514
scaffold161|size418508	blastn	match_part	319072	319585	514	+	.	ID=scaffold161|size418508:hsp:80028:3.12.0.3;Parent=scaffold161|size418508:hit:39914:3.12.0.3;Target=TRINITY_DN17296_c0_g4_i2 2 515 +;Gap=M514
scaffold161|size418508	blastn	match_part	319714	319767	54	+	.	ID=scaffold161|size418508:hsp:80029:3.12.0.3;Parent=scaffold161|size418508:hit:39914:3.12.0.3;Target=TRINITY_DN17296_c0_g4_i2 514 567 +;Gap=M54
scaffold161|size418508	blastn	match_part	319845	320777	933	+	.	ID=scaffold161|size418508:hsp:80030:3.12.0.3;Parent=scaffold161|size418508:hit:39914:3.12.0.3;Target=TRINITY_DN17296_c0_g4_i2 566 1498 +;Gap=M933
scaffold161|size418508	blastn	expressed_sequence_match	319072	320777	514	+	.	ID=scaffold161|size418508:hit:39915:3.12.0.3;Name=TRINITY_DN17296_c0_g4_i3;score=514
scaffold161|size418508	blastn	match_part	319072	319585	514	+	.	ID=scaffold161|size418508:hsp:80031:3.12.0.3;Parent=scaffold161|size418508:hit:39915:3.12.0.3;Target=TRINITY_DN17296_c0_g4_i3 2 515 +;Gap=M514
scaffold161|size418508	blastn	match_part	319714	319767	54	+	.	ID=scaffold161|size418508:hsp:80032:3.12.0.3;Parent=scaffold161|size418508:hit:39915:3.12.0.3;Target=TRINITY_DN17296_c0_g4_i3 514 567 +;Gap=M54
scaffold161|size418508	blastn	match_part	319845	319940	96	+	.	ID=scaffold161|size418508:hsp:80033:3.12.0.3;Parent=scaffold161|size418508:hit:39915:3.12.0.3;Target=TRINITY_DN17296_c0_g4_i3 566 661 +;Gap=M96
scaffold161|size418508	blastn	match_part	320032	320777	746	+	.	ID=scaffold161|size418508:hsp:80034:3.12.0.3;Parent=scaffold161|size418508:hit:39915:3.12.0.3;Target=TRINITY_DN17296_c0_g4_i3 661 1406 +;Gap=M746
scaffold161|size418508	blastn	expressed_sequence_match	319050	322261	1766	-	.	ID=scaffold161|size418508:hit:39916:3.12.0.3;Name=TRINITY_DN631_c0_g1_i1;score=1766
scaffold161|size418508	blastn	match_part	320496	322261	1766	-	.	ID=scaffold161|size418508:hsp:80035:3.12.0.3;Parent=scaffold161|size418508:hit:39916:3.12.0.3;Target=TRINITY_DN631_c0_g1_i1 1 1766 +;Gap=M1766
scaffold161|size418508	blastn	match_part	320032	320419	388	-	.	ID=scaffold161|size418508:hsp:80036:3.12.0.3;Parent=scaffold161|size418508:hit:39916:3.12.0.3;Target=TRINITY_DN631_c0_g1_i1 1764 2151 +;Gap=M388
scaffold161|size418508	blastn	match_part	319845	319940	96	-	.	ID=scaffold161|size418508:hsp:80037:3.12.0.3;Parent=scaffold161|size418508:hit:39916:3.12.0.3;Target=TRINITY_DN631_c0_g1_i1 2151 2246 +;Gap=M96
scaffold161|size418508	blastn	match_part	319714	319767	54	-	.	ID=scaffold161|size418508:hsp:80038:3.12.0.3;Parent=scaffold161|size418508:hit:39916:3.12.0.3;Target=TRINITY_DN631_c0_g1_i1 2245 2298 +;Gap=M54
scaffold161|size418508	blastn	match_part	319050	319585	536	-	.	ID=scaffold161|size418508:hsp:80039:3.12.0.3;Parent=scaffold161|size418508:hit:39916:3.12.0.3;Target=TRINITY_DN631_c0_g1_i1 2297 2832 +;Gap=M536
scaffold161|size418508	blastn	expressed_sequence_match	319072	319940	514	+	.	ID=scaffold161|size418508:hit:39917:3.12.0.3;Name=TRINITY_DN17296_c0_g4_i5;score=514
scaffold161|size418508	blastn	match_part	319072	319585	514	+	.	ID=scaffold161|size418508:hsp:80040:3.12.0.3;Parent=scaffold161|size418508:hit:39917:3.12.0.3;Target=TRINITY_DN17296_c0_g4_i5 2 515 +;Gap=M514
scaffold161|size418508	blastn	match_part	319714	319940	227	+	.	ID=scaffold161|size418508:hsp:80041:3.12.0.3;Parent=scaffold161|size418508:hit:39917:3.12.0.3;Target=TRINITY_DN17296_c0_g4_i5 514 740 +;Gap=M227
scaffold161|size418508	blastn	expressed_sequence_match	319543	319807	265	-	.	ID=scaffold161|size418508:hit:39918:3.12.0.3;Name=TRINITY_DN29059_c0_g1_i1;score=265
scaffold161|size418508	blastn	match_part	319543	319807	265	-	.	ID=scaffold161|size418508:hsp:80042:3.12.0.3;Parent=scaffold161|size418508:hit:39918:3.12.0.3;Target=TRINITY_DN29059_c0_g1_i1 1 265 +;Gap=M265
scaffold161|size418508	blastn	expressed_sequence_match	322491	328019	3574	-	.	ID=scaffold161|size418508:hit:39919:3.12.0.3;Name=TRINITY_DN13521_c0_g1_i1;score=3574
scaffold161|size418508	blastn	match_part	324446	328019	3574	-	.	ID=scaffold161|size418508:hsp:80043:3.12.0.3;Parent=scaffold161|size418508:hit:39919:3.12.0.3;Target=TRINITY_DN13521_c0_g1_i1 6 3579 +;Gap=M3574
scaffold161|size418508	blastn	match_part	323421	324366	946	-	.	ID=scaffold161|size418508:hsp:80044:3.12.0.3;Parent=scaffold161|size418508:hit:39919:3.12.0.3;Target=TRINITY_DN13521_c0_g1_i1 3580 4525 +;Gap=M946
scaffold161|size418508	blastn	match_part	323109	323318	210	-	.	ID=scaffold161|size418508:hsp:80045:3.12.0.3;Parent=scaffold161|size418508:hit:39919:3.12.0.3;Target=TRINITY_DN13521_c0_g1_i1 4525 4734 +;Gap=M210
scaffold161|size418508	blastn	match_part	322491	322904	414	-	.	ID=scaffold161|size418508:hsp:80046:3.12.0.3;Parent=scaffold161|size418508:hit:39919:3.12.0.3;Target=TRINITY_DN13521_c0_g1_i1 4735 5148 +;Gap=M414
scaffold161|size418508	blastn	expressed_sequence_match	322822	323169	348	-	.	ID=scaffold161|size418508:hit:39920:3.12.0.3;Name=TRINITY_DN12108_c0_g1_i1;score=348
scaffold161|size418508	blastn	match_part	322822	323169	348	-	.	ID=scaffold161|size418508:hsp:80047:3.12.0.3;Parent=scaffold161|size418508:hit:39920:3.12.0.3;Target=TRINITY_DN12108_c0_g1_i1 1 348 +;Gap=M348
scaffold161|size418508	blastn	expressed_sequence_match	323371	325203	990	+	.	ID=scaffold161|size418508:hit:39921:3.12.0.3;Name=TRINITY_DN8068_c0_g1_i1;score=990
scaffold161|size418508	blastn	match_part	323371	324366	990	+	.	ID=scaffold161|size418508:hsp:80048:3.12.0.3;Parent=scaffold161|size418508:hit:39921:3.12.0.3;Target=TRINITY_DN8068_c0_g1_i1 1 996 +;Gap=M996
scaffold161|size418508	blastn	match_part	324446	325203	758	+	.	ID=scaffold161|size418508:hsp:80049:3.12.0.3;Parent=scaffold161|size418508:hit:39921:3.12.0.3;Target=TRINITY_DN8068_c0_g1_i1 997 1754 +;Gap=M758
scaffold161|size418508	blastn	expressed_sequence_match	322896	325203	423	+	.	ID=scaffold161|size418508:hit:39922:3.12.0.3;Name=TRINITY_DN8068_c0_g2_i2;score=423
scaffold161|size418508	blastn	match_part	322896	323318	423	+	.	ID=scaffold161|size418508:hsp:80050:3.12.0.3;Parent=scaffold161|size418508:hit:39922:3.12.0.3;Target=TRINITY_DN8068_c0_g2_i2 1 423 +;Gap=M423
scaffold161|size418508	blastn	match_part	323421	324366	946	+	.	ID=scaffold161|size418508:hsp:80051:3.12.0.3;Parent=scaffold161|size418508:hit:39922:3.12.0.3;Target=TRINITY_DN8068_c0_g2_i2 423 1368 +;Gap=M946
scaffold161|size418508	blastn	match_part	324446	325203	758	+	.	ID=scaffold161|size418508:hsp:80052:3.12.0.3;Parent=scaffold161|size418508:hit:39922:3.12.0.3;Target=TRINITY_DN8068_c0_g2_i2 1369 2126 +;Gap=M758
scaffold161|size418508	blastn	expressed_sequence_match	328305	330282	631	-	.	ID=scaffold161|size418508:hit:39923:3.12.0.3;Name=TRINITY_DN13795_c0_g1_i1;score=631
scaffold161|size418508	blastn	match_part	329652	330282	631	-	.	ID=scaffold161|size418508:hsp:80053:3.12.0.3;Parent=scaffold161|size418508:hit:39923:3.12.0.3;Target=TRINITY_DN13795_c0_g1_i1 7 637 +;Gap=M631
scaffold161|size418508	blastn	match_part	329362	329565	204	-	.	ID=scaffold161|size418508:hsp:80054:3.12.0.3;Parent=scaffold161|size418508:hit:39923:3.12.0.3;Target=TRINITY_DN13795_c0_g1_i1 638 841 +;Gap=M204
scaffold161|size418508	blastn	match_part	329165	329274	110	-	.	ID=scaffold161|size418508:hsp:80055:3.12.0.3;Parent=scaffold161|size418508:hit:39923:3.12.0.3;Target=TRINITY_DN13795_c0_g1_i1 841 950 +;Gap=M110
scaffold161|size418508	blastn	match_part	329043	329086	44	-	.	ID=scaffold161|size418508:hsp:80056:3.12.0.3;Parent=scaffold161|size418508:hit:39923:3.12.0.3;Target=TRINITY_DN13795_c0_g1_i1 950 993 +;Gap=M44
scaffold161|size418508	blastn	match_part	328875	328952	78	-	.	ID=scaffold161|size418508:hsp:80057:3.12.0.3;Parent=scaffold161|size418508:hit:39923:3.12.0.3;Target=TRINITY_DN13795_c0_g1_i1 992 1069 +;Gap=M78
scaffold161|size418508	blastn	match_part	328305	328766	462	-	.	ID=scaffold161|size418508:hsp:80058:3.12.0.3;Parent=scaffold161|size418508:hit:39923:3.12.0.3;Target=TRINITY_DN13795_c0_g1_i1 1067 1528 +;Gap=M462
scaffold161|size418508	blastn	expressed_sequence_match	328277	330264	490	+	.	ID=scaffold161|size418508:hit:39924:3.12.0.3;Name=TRINITY_DN11586_c0_g1_i1;score=490
scaffold161|size418508	blastn	match_part	328277	328766	490	+	.	ID=scaffold161|size418508:hsp:80059:3.12.0.3;Parent=scaffold161|size418508:hit:39924:3.12.0.3;Target=TRINITY_DN11586_c0_g1_i1 1 490 +;Gap=M490
scaffold161|size418508	blastn	match_part	328875	329274	400	+	.	ID=scaffold161|size418508:hsp:80060:3.12.0.3;Parent=scaffold161|size418508:hit:39924:3.12.0.3;Target=TRINITY_DN11586_c0_g1_i1 488 887 +;Gap=M400
scaffold161|size418508	blastn	match_part	329362	329565	204	+	.	ID=scaffold161|size418508:hsp:80061:3.12.0.3;Parent=scaffold161|size418508:hit:39924:3.12.0.3;Target=TRINITY_DN11586_c0_g1_i1 887 1090 +;Gap=M204
scaffold161|size418508	blastn	match_part	329652	330264	613	+	.	ID=scaffold161|size418508:hsp:80062:3.12.0.3;Parent=scaffold161|size418508:hit:39924:3.12.0.3;Target=TRINITY_DN11586_c0_g1_i1 1091 1703 +;Gap=M613
scaffold161|size418508	blastn	expressed_sequence_match	328277	330264	490	+	.	ID=scaffold161|size418508:hit:39925:3.12.0.3;Name=TRINITY_DN11586_c0_g1_i2;score=490
scaffold161|size418508	blastn	match_part	328277	328766	490	+	.	ID=scaffold161|size418508:hsp:80063:3.12.0.3;Parent=scaffold161|size418508:hit:39925:3.12.0.3;Target=TRINITY_DN11586_c0_g1_i2 1 490 +;Gap=M490
scaffold161|size418508	blastn	match_part	328875	328952	78	+	.	ID=scaffold161|size418508:hsp:80064:3.12.0.3;Parent=scaffold161|size418508:hit:39925:3.12.0.3;Target=TRINITY_DN11586_c0_g1_i2 488 565 +;Gap=M78
scaffold161|size418508	blastn	match_part	329043	329086	44	+	.	ID=scaffold161|size418508:hsp:80065:3.12.0.3;Parent=scaffold161|size418508:hit:39925:3.12.0.3;Target=TRINITY_DN11586_c0_g1_i2 564 607 +;Gap=M44
scaffold161|size418508	blastn	match_part	329165	330264	1100	+	.	ID=scaffold161|size418508:hsp:80066:3.12.0.3;Parent=scaffold161|size418508:hit:39925:3.12.0.3;Target=TRINITY_DN11586_c0_g1_i2 607 1706 +;Gap=M1100
scaffold161|size418508	blastn	expressed_sequence_match	328277	330264	490	+	.	ID=scaffold161|size418508:hit:39926:3.12.0.3;Name=TRINITY_DN11586_c0_g1_i3;score=490
scaffold161|size418508	blastn	match_part	328277	328766	490	+	.	ID=scaffold161|size418508:hsp:80067:3.12.0.3;Parent=scaffold161|size418508:hit:39926:3.12.0.3;Target=TRINITY_DN11586_c0_g1_i3 1 490 +;Gap=M490
scaffold161|size418508	blastn	match_part	328875	328952	78	+	.	ID=scaffold161|size418508:hsp:80068:3.12.0.3;Parent=scaffold161|size418508:hit:39926:3.12.0.3;Target=TRINITY_DN11586_c0_g1_i3 488 565 +;Gap=M78
scaffold161|size418508	blastn	match_part	329043	329086	44	+	.	ID=scaffold161|size418508:hsp:80069:3.12.0.3;Parent=scaffold161|size418508:hit:39926:3.12.0.3;Target=TRINITY_DN11586_c0_g1_i3 564 607 +;Gap=M44
scaffold161|size418508	blastn	match_part	329165	329274	110	+	.	ID=scaffold161|size418508:hsp:80070:3.12.0.3;Parent=scaffold161|size418508:hit:39926:3.12.0.3;Target=TRINITY_DN11586_c0_g1_i3 607 716 +;Gap=M110
scaffold161|size418508	blastn	match_part	329362	329565	204	+	.	ID=scaffold161|size418508:hsp:80071:3.12.0.3;Parent=scaffold161|size418508:hit:39926:3.12.0.3;Target=TRINITY_DN11586_c0_g1_i3 716 919 +;Gap=M204
scaffold161|size418508	blastn	match_part	329652	330264	613	+	.	ID=scaffold161|size418508:hsp:80072:3.12.0.3;Parent=scaffold161|size418508:hit:39926:3.12.0.3;Target=TRINITY_DN11586_c0_g1_i3 920 1532 +;Gap=M613
scaffold161|size418508	blastn	expressed_sequence_match	328277	330264	490	+	.	ID=scaffold161|size418508:hit:39927:3.12.0.3;Name=TRINITY_DN11586_c0_g1_i4;score=490
scaffold161|size418508	blastn	match_part	328277	328766	490	+	.	ID=scaffold161|size418508:hsp:80073:3.12.0.3;Parent=scaffold161|size418508:hit:39927:3.12.0.3;Target=TRINITY_DN11586_c0_g1_i4 1 490 +;Gap=M490
scaffold161|size418508	blastn	match_part	328875	328952	78	+	.	ID=scaffold161|size418508:hsp:80074:3.12.0.3;Parent=scaffold161|size418508:hit:39927:3.12.0.3;Target=TRINITY_DN11586_c0_g1_i4 488 565 +;Gap=M78
scaffold161|size418508	blastn	match_part	329043	329086	44	+	.	ID=scaffold161|size418508:hsp:80075:3.12.0.3;Parent=scaffold161|size418508:hit:39927:3.12.0.3;Target=TRINITY_DN11586_c0_g1_i4 564 607 +;Gap=M44
scaffold161|size418508	blastn	match_part	329165	329274	110	+	.	ID=scaffold161|size418508:hsp:80076:3.12.0.3;Parent=scaffold161|size418508:hit:39927:3.12.0.3;Target=TRINITY_DN11586_c0_g1_i4 607 716 +;Gap=M110
scaffold161|size418508	blastn	match_part	329362	330264	903	+	.	ID=scaffold161|size418508:hsp:80077:3.12.0.3;Parent=scaffold161|size418508:hit:39927:3.12.0.3;Target=TRINITY_DN11586_c0_g1_i4 716 1618 +;Gap=M903
scaffold161|size418508	blastn	expressed_sequence_match	328277	330264	490	+	.	ID=scaffold161|size418508:hit:39928:3.12.0.3;Name=TRINITY_DN11586_c0_g1_i5;score=490
scaffold161|size418508	blastn	match_part	328277	328766	490	+	.	ID=scaffold161|size418508:hsp:80078:3.12.0.3;Parent=scaffold161|size418508:hit:39928:3.12.0.3;Target=TRINITY_DN11586_c0_g1_i5 1 490 +;Gap=M490
scaffold161|size418508	blastn	match_part	328875	328952	78	+	.	ID=scaffold161|size418508:hsp:80079:3.12.0.3;Parent=scaffold161|size418508:hit:39928:3.12.0.3;Target=TRINITY_DN11586_c0_g1_i5 488 565 +;Gap=M78
scaffold161|size418508	blastn	match_part	329043	329086	44	+	.	ID=scaffold161|size418508:hsp:80080:3.12.0.3;Parent=scaffold161|size418508:hit:39928:3.12.0.3;Target=TRINITY_DN11586_c0_g1_i5 564 607 +;Gap=M44
scaffold161|size418508	blastn	match_part	329165	329565	401	+	.	ID=scaffold161|size418508:hsp:80081:3.12.0.3;Parent=scaffold161|size418508:hit:39928:3.12.0.3;Target=TRINITY_DN11586_c0_g1_i5 607 1007 +;Gap=M401
scaffold161|size418508	blastn	match_part	329652	330264	613	+	.	ID=scaffold161|size418508:hsp:80082:3.12.0.3;Parent=scaffold161|size418508:hit:39928:3.12.0.3;Target=TRINITY_DN11586_c0_g1_i5 1008 1620 +;Gap=M613
scaffold161|size418508	blastn	expressed_sequence_match	328277	330264	490	+	.	ID=scaffold161|size418508:hit:39929:3.12.0.3;Name=TRINITY_DN11586_c0_g1_i6;score=490
scaffold161|size418508	blastn	match_part	328277	328766	490	+	.	ID=scaffold161|size418508:hsp:80083:3.12.0.3;Parent=scaffold161|size418508:hit:39929:3.12.0.3;Target=TRINITY_DN11586_c0_g1_i6 1 490 +;Gap=M490
scaffold161|size418508	blastn	match_part	328875	329086	212	+	.	ID=scaffold161|size418508:hsp:80084:3.12.0.3;Parent=scaffold161|size418508:hit:39929:3.12.0.3;Target=TRINITY_DN11586_c0_g1_i6 488 699 +;Gap=M212
scaffold161|size418508	blastn	match_part	329165	329274	110	+	.	ID=scaffold161|size418508:hsp:80085:3.12.0.3;Parent=scaffold161|size418508:hit:39929:3.12.0.3;Target=TRINITY_DN11586_c0_g1_i6 699 808 +;Gap=M110
scaffold161|size418508	blastn	match_part	329362	329565	204	+	.	ID=scaffold161|size418508:hsp:80086:3.12.0.3;Parent=scaffold161|size418508:hit:39929:3.12.0.3;Target=TRINITY_DN11586_c0_g1_i6 808 1011 +;Gap=M204
scaffold161|size418508	blastn	match_part	329652	330264	613	+	.	ID=scaffold161|size418508:hsp:80087:3.12.0.3;Parent=scaffold161|size418508:hit:39929:3.12.0.3;Target=TRINITY_DN11586_c0_g1_i6 1012 1624 +;Gap=M613
scaffold161|size418508	blastn	expressed_sequence_match	328277	330264	490	+	.	ID=scaffold161|size418508:hit:39930:3.12.0.3;Name=TRINITY_DN11586_c0_g1_i7;score=490
scaffold161|size418508	blastn	match_part	328277	328766	490	+	.	ID=scaffold161|size418508:hsp:80088:3.12.0.3;Parent=scaffold161|size418508:hit:39930:3.12.0.3;Target=TRINITY_DN11586_c0_g1_i7 1 490 +;Gap=M490
scaffold161|size418508	blastn	match_part	328875	329086	212	+	.	ID=scaffold161|size418508:hsp:80089:3.12.0.3;Parent=scaffold161|size418508:hit:39930:3.12.0.3;Target=TRINITY_DN11586_c0_g1_i7 488 699 +;Gap=M212
scaffold161|size418508	blastn	match_part	329165	329274	110	+	.	ID=scaffold161|size418508:hsp:80090:3.12.0.3;Parent=scaffold161|size418508:hit:39930:3.12.0.3;Target=TRINITY_DN11586_c0_g1_i7 699 808 +;Gap=M110
scaffold161|size418508	blastn	match_part	329362	330264	903	+	.	ID=scaffold161|size418508:hsp:80091:3.12.0.3;Parent=scaffold161|size418508:hit:39930:3.12.0.3;Target=TRINITY_DN11586_c0_g1_i7 808 1710 +;Gap=M903
scaffold161|size418508	blastn	expressed_sequence_match	332145	333348	1204	-	.	ID=scaffold161|size418508:hit:39931:3.12.0.3;Name=TRINITY_DN9190_c0_g1_i1;score=1204
scaffold161|size418508	blastn	match_part	332145	333348	1204	-	.	ID=scaffold161|size418508:hsp:80092:3.12.0.3;Parent=scaffold161|size418508:hit:39931:3.12.0.3;Target=TRINITY_DN9190_c0_g1_i1 15 1218 +;Gap=M1204
scaffold161|size418508	blastn	expressed_sequence_match	332145	333419	1265	+	.	ID=scaffold161|size418508:hit:39932:3.12.0.3;Name=TRINITY_DN2735_c0_g1_i1;score=1265
scaffold161|size418508	blastn	match_part	332145	333419	1265	+	.	ID=scaffold161|size418508:hsp:80093:3.12.0.3;Parent=scaffold161|size418508:hit:39932:3.12.0.3;Target=TRINITY_DN2735_c0_g1_i1 267 1542 +;Gap=M1275
scaffold161|size418508	blastn	expressed_sequence_match	333562	336605	430	-	.	ID=scaffold161|size418508:hit:39933:3.12.0.3;Name=TRINITY_DN10065_c0_g1_i1;score=430
scaffold161|size418508	blastn	match_part	336176	336605	430	-	.	ID=scaffold161|size418508:hsp:80094:3.12.0.3;Parent=scaffold161|size418508:hit:39933:3.12.0.3;Target=TRINITY_DN10065_c0_g1_i1 1 430 +;Gap=M430
scaffold161|size418508	blastn	match_part	334608	336072	1465	-	.	ID=scaffold161|size418508:hsp:80095:3.12.0.3;Parent=scaffold161|size418508:hit:39933:3.12.0.3;Target=TRINITY_DN10065_c0_g1_i1 431 1895 +;Gap=M1465
scaffold161|size418508	blastn	match_part	334250	334470	221	-	.	ID=scaffold161|size418508:hsp:80096:3.12.0.3;Parent=scaffold161|size418508:hit:39933:3.12.0.3;Target=TRINITY_DN10065_c0_g1_i1 1894 2114 +;Gap=M221
scaffold161|size418508	blastn	match_part	333562	334115	554	-	.	ID=scaffold161|size418508:hsp:80097:3.12.0.3;Parent=scaffold161|size418508:hit:39933:3.12.0.3;Target=TRINITY_DN10065_c0_g1_i1 2113 2666 +;Gap=M554
scaffold161|size418508	blastn	expressed_sequence_match	333562	335710	554	+	.	ID=scaffold161|size418508:hit:39934:3.12.0.3;Name=TRINITY_DN15709_c0_g1_i3;score=554
scaffold161|size418508	blastn	match_part	333562	334115	554	+	.	ID=scaffold161|size418508:hsp:80098:3.12.0.3;Parent=scaffold161|size418508:hit:39934:3.12.0.3;Target=TRINITY_DN15709_c0_g1_i3 112 665 +;Gap=M554
scaffold161|size418508	blastn	match_part	334250	335710	1461	+	.	ID=scaffold161|size418508:hsp:80099:3.12.0.3;Parent=scaffold161|size418508:hit:39934:3.12.0.3;Target=TRINITY_DN15709_c0_g1_i3 664 2124 +;Gap=M1461
scaffold161|size418508	blastn	expressed_sequence_match	335561	336510	950	-	.	ID=scaffold161|size418508:hit:39935:3.12.0.3;Name=TRINITY_DN8437_c0_g2_i1;score=950
scaffold161|size418508	blastn	match_part	335561	336510	950	-	.	ID=scaffold161|size418508:hsp:80100:3.12.0.3;Parent=scaffold161|size418508:hit:39935:3.12.0.3;Target=TRINITY_DN8437_c0_g2_i1 1 950 +;Gap=M950
scaffold161|size418508	blastn	expressed_sequence_match	334076	334470	383	+	.	ID=scaffold161|size418508:hit:39936:3.12.0.3;Name=TRINITY_DN15709_c0_g1_i1;score=383
scaffold161|size418508	blastn	match_part	334076	334470	383	+	.	ID=scaffold161|size418508:hsp:80101:3.12.0.3;Parent=scaffold161|size418508:hit:39936:3.12.0.3;Target=TRINITY_DN15709_c0_g1_i1 1 395 +;Gap=M395
scaffold161|size418508	blastn	expressed_sequence_match	333562	335710	554	+	.	ID=scaffold161|size418508:hit:39937:3.12.0.3;Name=TRINITY_DN15709_c0_g1_i2;score=554
scaffold161|size418508	blastn	match_part	333562	334115	554	+	.	ID=scaffold161|size418508:hsp:80102:3.12.0.3;Parent=scaffold161|size418508:hit:39937:3.12.0.3;Target=TRINITY_DN15709_c0_g1_i2 112 665 +;Gap=M554
scaffold161|size418508	blastn	match_part	334250	334470	221	+	.	ID=scaffold161|size418508:hsp:80103:3.12.0.3;Parent=scaffold161|size418508:hit:39937:3.12.0.3;Target=TRINITY_DN15709_c0_g1_i2 664 884 +;Gap=M221
scaffold161|size418508	blastn	match_part	334608	335710	1103	+	.	ID=scaffold161|size418508:hsp:80104:3.12.0.3;Parent=scaffold161|size418508:hit:39937:3.12.0.3;Target=TRINITY_DN15709_c0_g1_i2 883 1985 +;Gap=M1103
scaffold161|size418508	blastn	expressed_sequence_match	336721	339214	486	+	.	ID=scaffold161|size418508:hit:39938:3.12.0.3;Name=TRINITY_DN12204_c0_g1_i1;score=486
scaffold161|size418508	blastn	match_part	336721	337206	486	+	.	ID=scaffold161|size418508:hsp:80105:3.12.0.3;Parent=scaffold161|size418508:hit:39938:3.12.0.3;Target=TRINITY_DN12204_c0_g1_i1 1 486 +;Gap=M486
scaffold161|size418508	blastn	match_part	337325	339214	1890	+	.	ID=scaffold161|size418508:hsp:80106:3.12.0.3;Parent=scaffold161|size418508:hit:39938:3.12.0.3;Target=TRINITY_DN12204_c0_g1_i1 485 2374 +;Gap=M1890
scaffold161|size418508	blastn	expressed_sequence_match	337222	339220	1999	+	.	ID=scaffold161|size418508:hit:39939:3.12.0.3;Name=TRINITY_DN1284_c0_g1_i1;score=1999
scaffold161|size418508	blastn	match_part	337222	339220	1999	+	.	ID=scaffold161|size418508:hsp:80107:3.12.0.3;Parent=scaffold161|size418508:hit:39939:3.12.0.3;Target=TRINITY_DN1284_c0_g1_i1 1 1999 +;Gap=M1999
scaffold161|size418508	blastn	expressed_sequence_match	340366	342463	2098	-	.	ID=scaffold161|size418508:hit:39940:3.12.0.3;Name=TRINITY_DN11693_c0_g1_i1;score=2098
scaffold161|size418508	blastn	match_part	340366	342463	2098	-	.	ID=scaffold161|size418508:hsp:80108:3.12.0.3;Parent=scaffold161|size418508:hit:39940:3.12.0.3;Target=TRINITY_DN11693_c0_g1_i1 1 2098 +;Gap=M2098
scaffold161|size418508	blastn	expressed_sequence_match	340366	341590	85	-	.	ID=scaffold161|size418508:hit:39941:3.12.0.3;Name=TRINITY_DN11693_c0_g1_i2;score=85
scaffold161|size418508	blastn	match_part	341506	341590	85	-	.	ID=scaffold161|size418508:hsp:80109:3.12.0.3;Parent=scaffold161|size418508:hit:39941:3.12.0.3;Target=TRINITY_DN11693_c0_g1_i2 23 107 +;Gap=M85
scaffold161|size418508	blastn	match_part	340366	341420	1055	-	.	ID=scaffold161|size418508:hsp:80110:3.12.0.3;Parent=scaffold161|size418508:hit:39941:3.12.0.3;Target=TRINITY_DN11693_c0_g1_i2 105 1159 +;Gap=M1055
scaffold161|size418508	blastn	expressed_sequence_match	340366	342463	958	-	.	ID=scaffold161|size418508:hit:39942:3.12.0.3;Name=TRINITY_DN11693_c0_g1_i3;score=958
scaffold161|size418508	blastn	match_part	341506	342463	958	-	.	ID=scaffold161|size418508:hsp:80111:3.12.0.3;Parent=scaffold161|size418508:hit:39942:3.12.0.3;Target=TRINITY_DN11693_c0_g1_i3 1 958 +;Gap=M958
scaffold161|size418508	blastn	match_part	340366	341420	1055	-	.	ID=scaffold161|size418508:hsp:80112:3.12.0.3;Parent=scaffold161|size418508:hit:39942:3.12.0.3;Target=TRINITY_DN11693_c0_g1_i3 956 2010 +;Gap=M1055
scaffold161|size418508	blastn	expressed_sequence_match	340367	342549	1055	+	.	ID=scaffold161|size418508:hit:39943:3.12.0.3;Name=TRINITY_DN14956_c0_g1_i1;score=1055
scaffold161|size418508	blastn	match_part	340367	341421	1055	+	.	ID=scaffold161|size418508:hsp:80113:3.12.0.3;Parent=scaffold161|size418508:hit:39943:3.12.0.3;Target=TRINITY_DN14956_c0_g1_i1 1 1055 +;Gap=M1055
scaffold161|size418508	blastn	match_part	341763	342549	787	+	.	ID=scaffold161|size418508:hsp:80114:3.12.0.3;Parent=scaffold161|size418508:hit:39943:3.12.0.3;Target=TRINITY_DN14956_c0_g1_i1 1052 1838 +;Gap=M787
scaffold161|size418508	blastn	expressed_sequence_match	345377	346079	703	+	.	ID=scaffold161|size418508:hit:39944:3.12.0.3;Name=TRINITY_DN10914_c0_g1_i1;score=703
scaffold161|size418508	blastn	match_part	345377	346079	703	+	.	ID=scaffold161|size418508:hsp:80115:3.12.0.3;Parent=scaffold161|size418508:hit:39944:3.12.0.3;Target=TRINITY_DN10914_c0_g1_i1 44 746 +;Gap=M703
scaffold161|size418508	blastn	expressed_sequence_match	343423	346079	333	+	.	ID=scaffold161|size418508:hit:39945:3.12.0.3;Name=TRINITY_DN10914_c0_g2_i1;score=333
scaffold161|size418508	blastn	match_part	343423	343755	333	+	.	ID=scaffold161|size418508:hsp:80116:3.12.0.3;Parent=scaffold161|size418508:hit:39945:3.12.0.3;Target=TRINITY_DN10914_c0_g2_i1 1 333 +;Gap=M333
scaffold161|size418508	blastn	match_part	343910	344865	956	+	.	ID=scaffold161|size418508:hsp:80117:3.12.0.3;Parent=scaffold161|size418508:hit:39945:3.12.0.3;Target=TRINITY_DN10914_c0_g2_i1 332 1287 +;Gap=M956
scaffold161|size418508	blastn	match_part	344966	345264	299	+	.	ID=scaffold161|size418508:hsp:80118:3.12.0.3;Parent=scaffold161|size418508:hit:39945:3.12.0.3;Target=TRINITY_DN10914_c0_g2_i1 1283 1581 +;Gap=M299
scaffold161|size418508	blastn	match_part	345340	346079	740	+	.	ID=scaffold161|size418508:hsp:80119:3.12.0.3;Parent=scaffold161|size418508:hit:39945:3.12.0.3;Target=TRINITY_DN10914_c0_g2_i1 1581 2320 +;Gap=M740
scaffold161|size418508	blastn	expressed_sequence_match	345912	347447	645	-	.	ID=scaffold161|size418508:hit:39946:3.12.0.3;Name=TRINITY_DN12692_c0_g1_i1;score=645
scaffold161|size418508	blastn	match_part	346803	347447	645	-	.	ID=scaffold161|size418508:hsp:80120:3.12.0.3;Parent=scaffold161|size418508:hit:39946:3.12.0.3;Target=TRINITY_DN12692_c0_g1_i1 1 645 +;Gap=M645
scaffold161|size418508	blastn	match_part	346581	346715	135	-	.	ID=scaffold161|size418508:hsp:80121:3.12.0.3;Parent=scaffold161|size418508:hit:39946:3.12.0.3;Target=TRINITY_DN12692_c0_g1_i1 645 779 +;Gap=M135
scaffold161|size418508	blastn	match_part	345912	346470	559	-	.	ID=scaffold161|size418508:hsp:80122:3.12.0.3;Parent=scaffold161|size418508:hit:39946:3.12.0.3;Target=TRINITY_DN12692_c0_g1_i1 779 1337 +;Gap=M559
scaffold161|size418508	blastn	expressed_sequence_match	342939	346079	500	+	.	ID=scaffold161|size418508:hit:39947:3.12.0.3;Name=TRINITY_DN10914_c0_g2_i2;score=500
scaffold161|size418508	blastn	match_part	342939	343438	500	+	.	ID=scaffold161|size418508:hsp:80123:3.12.0.3;Parent=scaffold161|size418508:hit:39947:3.12.0.3;Target=TRINITY_DN10914_c0_g2_i2 1 500 +;Gap=M500
scaffold161|size418508	blastn	match_part	343633	344865	1233	+	.	ID=scaffold161|size418508:hsp:80124:3.12.0.3;Parent=scaffold161|size418508:hit:39947:3.12.0.3;Target=TRINITY_DN10914_c0_g2_i2 500 1732 +;Gap=M1233
scaffold161|size418508	blastn	match_part	344966	345264	299	+	.	ID=scaffold161|size418508:hsp:80125:3.12.0.3;Parent=scaffold161|size418508:hit:39947:3.12.0.3;Target=TRINITY_DN10914_c0_g2_i2 1728 2026 +;Gap=M299
scaffold161|size418508	blastn	match_part	345340	346079	740	+	.	ID=scaffold161|size418508:hsp:80126:3.12.0.3;Parent=scaffold161|size418508:hit:39947:3.12.0.3;Target=TRINITY_DN10914_c0_g2_i2 2026 2765 +;Gap=M740
scaffold161|size418508	blastn	expressed_sequence_match	345912	346825	245	-	.	ID=scaffold161|size418508:hit:39948:3.12.0.3;Name=TRINITY_DN12692_c0_g2_i1;score=245
scaffold161|size418508	blastn	match_part	346581	346825	245	-	.	ID=scaffold161|size418508:hsp:80127:3.12.0.3;Parent=scaffold161|size418508:hit:39948:3.12.0.3;Target=TRINITY_DN12692_c0_g2_i1 1 245 +;Gap=M245
scaffold161|size418508	blastn	match_part	345912	346470	559	-	.	ID=scaffold161|size418508:hsp:80128:3.12.0.3;Parent=scaffold161|size418508:hit:39948:3.12.0.3;Target=TRINITY_DN12692_c0_g2_i1 245 803 +;Gap=M559
scaffold161|size418508	blastn	expressed_sequence_match	342854	343090	237	-	.	ID=scaffold161|size418508:hit:39949:3.12.0.3;Name=TRINITY_DN25150_c0_g1_i1;score=237
scaffold161|size418508	blastn	match_part	342854	343090	237	-	.	ID=scaffold161|size418508:hsp:80129:3.12.0.3;Parent=scaffold161|size418508:hit:39949:3.12.0.3;Target=TRINITY_DN25150_c0_g1_i1 6 242 +;Gap=M237
scaffold161|size418508	blastn	expressed_sequence_match	342939	346079	500	+	.	ID=scaffold161|size418508:hit:39950:3.12.0.3;Name=TRINITY_DN10914_c0_g2_i4;score=500
scaffold161|size418508	blastn	match_part	342939	343438	500	+	.	ID=scaffold161|size418508:hsp:80130:3.12.0.3;Parent=scaffold161|size418508:hit:39950:3.12.0.3;Target=TRINITY_DN10914_c0_g2_i4 1 500 +;Gap=M500
scaffold161|size418508	blastn	match_part	343633	345264	1632	+	.	ID=scaffold161|size418508:hsp:80131:3.12.0.3;Parent=scaffold161|size418508:hit:39950:3.12.0.3;Target=TRINITY_DN10914_c0_g2_i4 500 2131 +;Gap=M1632
scaffold161|size418508	blastn	match_part	345340	346079	740	+	.	ID=scaffold161|size418508:hsp:80132:3.12.0.3;Parent=scaffold161|size418508:hit:39950:3.12.0.3;Target=TRINITY_DN10914_c0_g2_i4 2131 2870 +;Gap=M740
scaffold161|size418508	blastn	expressed_sequence_match	342939	346079	500	+	.	ID=scaffold161|size418508:hit:39951:3.12.0.3;Name=TRINITY_DN10914_c0_g2_i5;score=500
scaffold161|size418508	blastn	match_part	342939	343438	500	+	.	ID=scaffold161|size418508:hsp:80133:3.12.0.3;Parent=scaffold161|size418508:hit:39951:3.12.0.3;Target=TRINITY_DN10914_c0_g2_i5 1 500 +;Gap=M500
scaffold161|size418508	blastn	match_part	343633	343755	123	+	.	ID=scaffold161|size418508:hsp:80134:3.12.0.3;Parent=scaffold161|size418508:hit:39951:3.12.0.3;Target=TRINITY_DN10914_c0_g2_i5 500 622 +;Gap=M123
scaffold161|size418508	blastn	match_part	343910	345264	1355	+	.	ID=scaffold161|size418508:hsp:80135:3.12.0.3;Parent=scaffold161|size418508:hit:39951:3.12.0.3;Target=TRINITY_DN10914_c0_g2_i5 621 1975 +;Gap=M1355
scaffold161|size418508	blastn	match_part	345340	346079	740	+	.	ID=scaffold161|size418508:hsp:80136:3.12.0.3;Parent=scaffold161|size418508:hit:39951:3.12.0.3;Target=TRINITY_DN10914_c0_g2_i5 1975 2714 +;Gap=M740
scaffold161|size418508	blastn	expressed_sequence_match	343361	343716	356	-	.	ID=scaffold161|size418508:hit:39952:3.12.0.3;Name=TRINITY_DN10299_c0_g1_i1;score=356
scaffold161|size418508	blastn	match_part	343361	343716	356	-	.	ID=scaffold161|size418508:hsp:80137:3.12.0.3;Parent=scaffold161|size418508:hit:39952:3.12.0.3;Target=TRINITY_DN10299_c0_g1_i1 1 356 +;Gap=M356
scaffold161|size418508	blastn	expressed_sequence_match	342890	347417	615	-	.	ID=scaffold161|size418508:hit:39953:3.12.0.3;Name=TRINITY_DN11294_c0_g1_i1;score=615
scaffold161|size418508	blastn	match_part	346803	347417	615	-	.	ID=scaffold161|size418508:hsp:80138:3.12.0.3;Parent=scaffold161|size418508:hit:39953:3.12.0.3;Target=TRINITY_DN11294_c0_g1_i1 1 615 +;Gap=M615
scaffold161|size418508	blastn	match_part	346581	346715	135	-	.	ID=scaffold161|size418508:hsp:80139:3.12.0.3;Parent=scaffold161|size418508:hit:39953:3.12.0.3;Target=TRINITY_DN11294_c0_g1_i1 615 749 +;Gap=M135
scaffold161|size418508	blastn	match_part	345340	346470	1131	-	.	ID=scaffold161|size418508:hsp:80140:3.12.0.3;Parent=scaffold161|size418508:hit:39953:3.12.0.3;Target=TRINITY_DN11294_c0_g1_i1 749 1879 +;Gap=M1131
scaffold161|size418508	blastn	match_part	344966	345264	299	-	.	ID=scaffold161|size418508:hsp:80141:3.12.0.3;Parent=scaffold161|size418508:hit:39953:3.12.0.3;Target=TRINITY_DN11294_c0_g1_i1 1879 2177 +;Gap=M299
scaffold161|size418508	blastn	match_part	343910	344865	956	-	.	ID=scaffold161|size418508:hsp:80142:3.12.0.3;Parent=scaffold161|size418508:hit:39953:3.12.0.3;Target=TRINITY_DN11294_c0_g1_i1 2173 3128 +;Gap=M956
scaffold161|size418508	blastn	match_part	343633	343755	123	-	.	ID=scaffold161|size418508:hsp:80143:3.12.0.3;Parent=scaffold161|size418508:hit:39953:3.12.0.3;Target=TRINITY_DN11294_c0_g1_i1 3127 3249 +;Gap=M123
scaffold161|size418508	blastn	match_part	342890	343438	549	-	.	ID=scaffold161|size418508:hsp:80144:3.12.0.3;Parent=scaffold161|size418508:hit:39953:3.12.0.3;Target=TRINITY_DN11294_c0_g1_i1 3249 3797 +;Gap=M549
scaffold161|size418508	blastn	expressed_sequence_match	348795	352058	1677	+	.	ID=scaffold161|size418508:hit:39954:3.12.0.3;Name=TRINITY_DN8483_c0_g3_i1;score=1677
scaffold161|size418508	blastn	match_part	348795	350471	1677	+	.	ID=scaffold161|size418508:hsp:80145:3.12.0.3;Parent=scaffold161|size418508:hit:39954:3.12.0.3;Target=TRINITY_DN8483_c0_g3_i1 1 1677 +;Gap=M1677
scaffold161|size418508	blastn	match_part	350557	352058	1502	+	.	ID=scaffold161|size418508:hsp:80146:3.12.0.3;Parent=scaffold161|size418508:hit:39954:3.12.0.3;Target=TRINITY_DN8483_c0_g3_i1 1676 3177 +;Gap=M1502
scaffold161|size418508	blastn	expressed_sequence_match	349043	352257	1701	-	.	ID=scaffold161|size418508:hit:39955:3.12.0.3;Name=TRINITY_DN11635_c0_g1_i1;score=1701
scaffold161|size418508	blastn	match_part	350557	352257	1701	-	.	ID=scaffold161|size418508:hsp:80147:3.12.0.3;Parent=scaffold161|size418508:hit:39955:3.12.0.3;Target=TRINITY_DN11635_c0_g1_i1 1 1701 +;Gap=M1701
scaffold161|size418508	blastn	match_part	349043	350471	1429	-	.	ID=scaffold161|size418508:hsp:80148:3.12.0.3;Parent=scaffold161|size418508:hit:39955:3.12.0.3;Target=TRINITY_DN11635_c0_g1_i1 1700 3128 +;Gap=M1429
scaffold161|size418508	blastn	expressed_sequence_match	348691	348896	188	-	.	ID=scaffold161|size418508:hit:39956:3.12.0.3;Name=TRINITY_DN12692_c1_g1_i1;score=188
scaffold161|size418508	blastn	match_part	348691	348896	188	-	.	ID=scaffold161|size418508:hsp:80149:3.12.0.3;Parent=scaffold161|size418508:hit:39956:3.12.0.3;Target=TRINITY_DN12692_c1_g1_i1 1 206 +;Gap=M206
scaffold161|size418508	blastn	expressed_sequence_match	347467	348896	551	-	.	ID=scaffold161|size418508:hit:39957:3.12.0.3;Name=TRINITY_DN12692_c1_g2_i1;score=551
scaffold161|size418508	blastn	match_part	348346	348896	551	-	.	ID=scaffold161|size418508:hsp:80150:3.12.0.3;Parent=scaffold161|size418508:hit:39957:3.12.0.3;Target=TRINITY_DN12692_c1_g2_i1 1 551 +;Gap=M551
scaffold161|size418508	blastn	match_part	347467	348241	775	-	.	ID=scaffold161|size418508:hsp:80151:3.12.0.3;Parent=scaffold161|size418508:hit:39957:3.12.0.3;Target=TRINITY_DN12692_c1_g2_i1 550 1324 +;Gap=M775
scaffold161|size418508	blastn	expressed_sequence_match	347467	348702	1236	-	.	ID=scaffold161|size418508:hit:39958:3.12.0.3;Name=TRINITY_DN12692_c1_g2_i2;score=1236
scaffold161|size418508	blastn	match_part	347467	348702	1236	-	.	ID=scaffold161|size418508:hsp:80152:3.12.0.3;Parent=scaffold161|size418508:hit:39958:3.12.0.3;Target=TRINITY_DN12692_c1_g2_i2 1 1236 +;Gap=M1236
scaffold161|size418508	blastn	expressed_sequence_match	350449	352058	1610	+	.	ID=scaffold161|size418508:hit:39959:3.12.0.3;Name=TRINITY_DN8483_c0_g1_i1;score=1610
scaffold161|size418508	blastn	match_part	350449	352058	1610	+	.	ID=scaffold161|size418508:hsp:80153:3.12.0.3;Parent=scaffold161|size418508:hit:39959:3.12.0.3;Target=TRINITY_DN8483_c0_g1_i1 1 1610 +;Gap=M1610
scaffold161|size418508	blastn	expressed_sequence_match	348795	352058	1677	+	.	ID=scaffold161|size418508:hit:39960:3.12.0.3;Name=TRINITY_DN8483_c0_g2_i1;score=1677
scaffold161|size418508	blastn	match_part	348795	350471	1677	+	.	ID=scaffold161|size418508:hsp:80154:3.12.0.3;Parent=scaffold161|size418508:hit:39960:3.12.0.3;Target=TRINITY_DN8483_c0_g2_i1 1 1677 +;Gap=M1677
scaffold161|size418508	blastn	match_part	350531	352058	1528	+	.	ID=scaffold161|size418508:hsp:80155:3.12.0.3;Parent=scaffold161|size418508:hit:39960:3.12.0.3;Target=TRINITY_DN8483_c0_g2_i1 1676 3203 +;Gap=M1528
scaffold161|size418508	blastn	expressed_sequence_match	347587	348971	655	+	.	ID=scaffold161|size418508:hit:39961:3.12.0.3;Name=TRINITY_DN10519_c0_g2_i1;score=655
scaffold161|size418508	blastn	match_part	347587	348241	655	+	.	ID=scaffold161|size418508:hsp:80156:3.12.0.3;Parent=scaffold161|size418508:hit:39961:3.12.0.3;Target=TRINITY_DN10519_c0_g2_i1 1 655 +;Gap=M655
scaffold161|size418508	blastn	match_part	348346	348971	626	+	.	ID=scaffold161|size418508:hsp:80157:3.12.0.3;Parent=scaffold161|size418508:hit:39961:3.12.0.3;Target=TRINITY_DN10519_c0_g2_i1 654 1279 +;Gap=M626
scaffold161|size418508	blastn	expressed_sequence_match	354424	354655	232	-	.	ID=scaffold161|size418508:hit:39962:3.12.0.3;Name=TRINITY_DN11428_c0_g1_i1;score=232
scaffold161|size418508	blastn	match_part	354424	354655	232	-	.	ID=scaffold161|size418508:hsp:80158:3.12.0.3;Parent=scaffold161|size418508:hit:39962:3.12.0.3;Target=TRINITY_DN11428_c0_g1_i1 1 232 +;Gap=M232
scaffold161|size418508	blastn	expressed_sequence_match	354734	355029	296	-	.	ID=scaffold161|size418508:hit:39963:3.12.0.3;Name=TRINITY_DN15744_c0_g1_i1;score=296
scaffold161|size418508	blastn	match_part	354734	355029	296	-	.	ID=scaffold161|size418508:hsp:80159:3.12.0.3;Parent=scaffold161|size418508:hit:39963:3.12.0.3;Target=TRINITY_DN15744_c0_g1_i1 1 296 +;Gap=M296
scaffold161|size418508	blastn	expressed_sequence_match	355582	356079	492	-	.	ID=scaffold161|size418508:hit:39964:3.12.0.3;Name=TRINITY_DN11449_c0_g1_i1;score=492
scaffold161|size418508	blastn	match_part	355582	356079	492	-	.	ID=scaffold161|size418508:hsp:80160:3.12.0.3;Parent=scaffold161|size418508:hit:39964:3.12.0.3;Target=TRINITY_DN11449_c0_g1_i1 1 498 +;Gap=M498
scaffold161|size418508	blastn	expressed_sequence_match	372044	372357	254	-	.	ID=scaffold161|size418508:hit:39965:3.12.0.3;Name=TRINITY_DN17011_c2_g1_i1;score=254
scaffold161|size418508	blastn	match_part	372044	372357	254	-	.	ID=scaffold161|size418508:hsp:80161:3.12.0.3;Parent=scaffold161|size418508:hit:39965:3.12.0.3;Target=TRINITY_DN17011_c2_g1_i1 1 314 +;Gap=M314
scaffold161|size418508	blastn	expressed_sequence_match	372662	373374	323	+	.	ID=scaffold161|size418508:hit:39966:3.12.0.3;Name=TRINITY_DN6388_c0_g1_i2;score=323
scaffold161|size418508	blastn	match_part	372662	373112	323	+	.	ID=scaffold161|size418508:hsp:80162:3.12.0.3;Parent=scaffold161|size418508:hit:39966:3.12.0.3;Target=TRINITY_DN6388_c0_g1_i2 1 452 +;Gap=M451
scaffold161|size418508	blastn	match_part	373218	373374	109	+	.	ID=scaffold161|size418508:hsp:80163:3.12.0.3;Parent=scaffold161|size418508:hit:39966:3.12.0.3;Target=TRINITY_DN6388_c0_g1_i2 457 613 +;Gap=M157
scaffold161|size418508	blastn	expressed_sequence_match	372662	373470	323	+	.	ID=scaffold161|size418508:hit:39967:3.12.0.3;Name=TRINITY_DN6388_c0_g1_i3;score=323
scaffold161|size418508	blastn	match_part	372662	373112	323	+	.	ID=scaffold161|size418508:hsp:80164:3.12.0.3;Parent=scaffold161|size418508:hit:39967:3.12.0.3;Target=TRINITY_DN6388_c0_g1_i3 1 452 +;Gap=M451
scaffold161|size418508	blastn	match_part	373218	373470	187	+	.	ID=scaffold161|size418508:hsp:80165:3.12.0.3;Parent=scaffold161|size418508:hit:39967:3.12.0.3;Target=TRINITY_DN6388_c0_g1_i3 457 709 +;Gap=M253
scaffold161|size418508	blastn	expressed_sequence_match	372662	373470	576	+	.	ID=scaffold161|size418508:hit:39968:3.12.0.3;Name=TRINITY_DN6388_c0_g1_i4;score=576
scaffold161|size418508	blastn	match_part	372662	373470	576	+	.	ID=scaffold161|size418508:hsp:80166:3.12.0.3;Parent=scaffold161|size418508:hit:39968:3.12.0.3;Target=TRINITY_DN6388_c0_g1_i4 1 812 +;Gap=M809
scaffold161|size418508	blastn	expressed_sequence_match	372662	373374	91	+	.	ID=scaffold161|size418508:hit:39969:3.12.0.3;Name=TRINITY_DN6388_c0_g1_i5;score=91
scaffold161|size418508	blastn	match_part	372662	372776	91	+	.	ID=scaffold161|size418508:hsp:80167:3.12.0.3;Parent=scaffold161|size418508:hit:39969:3.12.0.3;Target=TRINITY_DN6388_c0_g1_i5 1 115 +;Gap=M115
scaffold161|size418508	blastn	match_part	372856	373112	189	+	.	ID=scaffold161|size418508:hsp:80168:3.12.0.3;Parent=scaffold161|size418508:hit:39969:3.12.0.3;Target=TRINITY_DN6388_c0_g1_i5 125 382 +;Gap=M257
scaffold161|size418508	blastn	match_part	373218	373374	109	+	.	ID=scaffold161|size418508:hsp:80169:3.12.0.3;Parent=scaffold161|size418508:hit:39969:3.12.0.3;Target=TRINITY_DN6388_c0_g1_i5 387 543 +;Gap=M157
scaffold161|size418508	blastn	expressed_sequence_match	372662	373374	323	+	.	ID=scaffold161|size418508:hit:39970:3.12.0.3;Name=TRINITY_DN6388_c0_g1_i6;score=323
scaffold161|size418508	blastn	match_part	372662	373112	323	+	.	ID=scaffold161|size418508:hsp:80170:3.12.0.3;Parent=scaffold161|size418508:hit:39970:3.12.0.3;Target=TRINITY_DN6388_c0_g1_i6 1 452 +;Gap=M451
scaffold161|size418508	blastn	match_part	373312	373374	51	+	.	ID=scaffold161|size418508:hsp:80171:3.12.0.3;Parent=scaffold161|size418508:hit:39970:3.12.0.3;Target=TRINITY_DN6388_c0_g1_i6 459 521 +;Gap=M63
scaffold161|size418508	blastn	expressed_sequence_match	372662	373374	91	+	.	ID=scaffold161|size418508:hit:39971:3.12.0.3;Name=TRINITY_DN6388_c0_g1_i7;score=91
scaffold161|size418508	blastn	match_part	372662	372776	91	+	.	ID=scaffold161|size418508:hsp:80172:3.12.0.3;Parent=scaffold161|size418508:hit:39971:3.12.0.3;Target=TRINITY_DN6388_c0_g1_i7 1 115 +;Gap=M115
scaffold161|size418508	blastn	match_part	372856	373112	189	+	.	ID=scaffold161|size418508:hsp:80173:3.12.0.3;Parent=scaffold161|size418508:hit:39971:3.12.0.3;Target=TRINITY_DN6388_c0_g1_i7 125 382 +;Gap=M257
scaffold161|size418508	blastn	match_part	373312	373374	51	+	.	ID=scaffold161|size418508:hsp:80174:3.12.0.3;Parent=scaffold161|size418508:hit:39971:3.12.0.3;Target=TRINITY_DN6388_c0_g1_i7 389 451 +;Gap=M63
scaffold161|size418508	blastn	expressed_sequence_match	372662	373470	91	+	.	ID=scaffold161|size418508:hit:39972:3.12.0.3;Name=TRINITY_DN6388_c0_g1_i8;score=91
scaffold161|size418508	blastn	match_part	372662	372776	91	+	.	ID=scaffold161|size418508:hsp:80175:3.12.0.3;Parent=scaffold161|size418508:hit:39972:3.12.0.3;Target=TRINITY_DN6388_c0_g1_i8 1 115 +;Gap=M115
scaffold161|size418508	blastn	match_part	372856	373112	189	+	.	ID=scaffold161|size418508:hsp:80176:3.12.0.3;Parent=scaffold161|size418508:hit:39972:3.12.0.3;Target=TRINITY_DN6388_c0_g1_i8 125 382 +;Gap=M257
scaffold161|size418508	blastn	match_part	373218	373470	187	+	.	ID=scaffold161|size418508:hsp:80177:3.12.0.3;Parent=scaffold161|size418508:hit:39972:3.12.0.3;Target=TRINITY_DN6388_c0_g1_i8 387 639 +;Gap=M253
scaffold161|size418508	blastn	expressed_sequence_match	372662	373374	498	+	.	ID=scaffold161|size418508:hit:39973:3.12.0.3;Name=TRINITY_DN6388_c0_g1_i9;score=498
scaffold161|size418508	blastn	match_part	372662	373374	498	+	.	ID=scaffold161|size418508:hsp:80178:3.12.0.3;Parent=scaffold161|size418508:hit:39973:3.12.0.3;Target=TRINITY_DN6388_c0_g1_i9 1 716 +;Gap=M713
scaffold161|size418508	blastn	expressed_sequence_match	372662	373374	334	+	.	ID=scaffold161|size418508:hit:39974:3.12.0.3;Name=TRINITY_DN6388_c0_g1_i1;score=334
scaffold161|size418508	blastn	match_part	372662	373144	334	+	.	ID=scaffold161|size418508:hsp:80179:3.12.0.3;Parent=scaffold161|size418508:hit:39974:3.12.0.3;Target=TRINITY_DN6388_c0_g1_i1 1 486 +;Gap=M483
scaffold161|size418508	blastn	match_part	373218	373374	109	+	.	ID=scaffold161|size418508:hsp:80180:3.12.0.3;Parent=scaffold161|size418508:hit:39974:3.12.0.3;Target=TRINITY_DN6388_c0_g1_i1 492 648 +;Gap=M157
scaffold161|size418508	blastn	expressed_sequence_match	383354	383751	180	-	.	ID=scaffold161|size418508:hit:39975:3.12.0.3;Name=TRINITY_DN28790_c0_g1_i1;score=180
scaffold161|size418508	blastn	match_part	383354	383751	180	-	.	ID=scaffold161|size418508:hsp:80181:3.12.0.3;Parent=scaffold161|size418508:hit:39975:3.12.0.3;Target=TRINITY_DN28790_c0_g1_i1 1 411 +;Gap=M398
scaffold161|size418508	blastn	expressed_sequence_match	384656	384853	158	-	.	ID=scaffold161|size418508:hit:39976:3.12.0.3;Name=TRINITY_DN23591_c0_g1_i1;score=158
scaffold161|size418508	blastn	match_part	384656	384853	158	-	.	ID=scaffold161|size418508:hsp:80182:3.12.0.3;Parent=scaffold161|size418508:hit:39976:3.12.0.3;Target=TRINITY_DN23591_c0_g1_i1 30 228 +;Gap=M198
scaffold161|size418508	blastn	expressed_sequence_match	388673	391711	582	-	.	ID=scaffold161|size418508:hit:39977:3.12.0.3;Name=TRINITY_DN17610_c0_g1_i9;score=582
scaffold161|size418508	blastn	match_part	391019	391711	582	-	.	ID=scaffold161|size418508:hsp:80183:3.12.0.3;Parent=scaffold161|size418508:hit:39977:3.12.0.3;Target=TRINITY_DN17610_c0_g1_i9 3 690 +;Gap=M693
scaffold161|size418508	blastn	match_part	390831	390938	108	-	.	ID=scaffold161|size418508:hsp:80184:3.12.0.3;Parent=scaffold161|size418508:hit:39977:3.12.0.3;Target=TRINITY_DN17610_c0_g1_i9 688 795 +;Gap=M108
scaffold161|size418508	blastn	match_part	390697	390740	44	-	.	ID=scaffold161|size418508:hsp:80185:3.12.0.3;Parent=scaffold161|size418508:hit:39977:3.12.0.3;Target=TRINITY_DN17610_c0_g1_i9 794 837 +;Gap=M44
scaffold161|size418508	blastn	match_part	389739	390620	876	-	.	ID=scaffold161|size418508:hsp:80186:3.12.0.3;Parent=scaffold161|size418508:hit:39977:3.12.0.3;Target=TRINITY_DN17610_c0_g1_i9 835 1716 +;Gap=M882
scaffold161|size418508	blastn	match_part	388673	389671	966	-	.	ID=scaffold161|size418508:hsp:80187:3.12.0.3;Parent=scaffold161|size418508:hit:39977:3.12.0.3;Target=TRINITY_DN17610_c0_g1_i9 1715 2715 +;Gap=M999
scaffold161|size418508	blastn	expressed_sequence_match	387993	391711	594	-	.	ID=scaffold161|size418508:hit:39978:3.12.0.3;Name=TRINITY_DN17610_c0_g1_i1;score=594
scaffold161|size418508	blastn	match_part	391019	391711	594	-	.	ID=scaffold161|size418508:hsp:80188:3.12.0.3;Parent=scaffold161|size418508:hit:39978:3.12.0.3;Target=TRINITY_DN17610_c0_g1_i1 3 690 +;Gap=M693
scaffold161|size418508	blastn	match_part	390831	390938	108	-	.	ID=scaffold161|size418508:hsp:80189:3.12.0.3;Parent=scaffold161|size418508:hit:39978:3.12.0.3;Target=TRINITY_DN17610_c0_g1_i1 688 795 +;Gap=M108
scaffold161|size418508	blastn	match_part	389739	390740	996	-	.	ID=scaffold161|size418508:hsp:80190:3.12.0.3;Parent=scaffold161|size418508:hit:39978:3.12.0.3;Target=TRINITY_DN17610_c0_g1_i1 794 1795 +;Gap=M1002
scaffold161|size418508	blastn	match_part	389358	389671	299	-	.	ID=scaffold161|size418508:hsp:80191:3.12.0.3;Parent=scaffold161|size418508:hit:39978:3.12.0.3;Target=TRINITY_DN17610_c0_g1_i1 1794 2109 +;Gap=M314
scaffold161|size418508	blastn	match_part	389178	389270	93	-	.	ID=scaffold161|size418508:hsp:80192:3.12.0.3;Parent=scaffold161|size418508:hit:39978:3.12.0.3;Target=TRINITY_DN17610_c0_g1_i1 2110 2202 +;Gap=M93
scaffold161|size418508	blastn	match_part	388651	389087	437	-	.	ID=scaffold161|size418508:hsp:80193:3.12.0.3;Parent=scaffold161|size418508:hit:39978:3.12.0.3;Target=TRINITY_DN17610_c0_g1_i1 2201 2637 +;Gap=M437
scaffold161|size418508	blastn	match_part	387993	388569	571	-	.	ID=scaffold161|size418508:hsp:80194:3.12.0.3;Parent=scaffold161|size418508:hit:39978:3.12.0.3;Target=TRINITY_DN17610_c0_g1_i1 2635 3211 +;Gap=M577
scaffold161|size418508	blastn	expressed_sequence_match	387993	391711	516	-	.	ID=scaffold161|size418508:hit:39979:3.12.0.3;Name=TRINITY_DN17610_c0_g1_i2;score=516
scaffold161|size418508	blastn	match_part	391019	391711	516	-	.	ID=scaffold161|size418508:hsp:80195:3.12.0.3;Parent=scaffold161|size418508:hit:39979:3.12.0.3;Target=TRINITY_DN17610_c0_g1_i2 3 690 +;Gap=M693
scaffold161|size418508	blastn	match_part	390831	390938	90	-	.	ID=scaffold161|size418508:hsp:80196:3.12.0.3;Parent=scaffold161|size418508:hit:39979:3.12.0.3;Target=TRINITY_DN17610_c0_g1_i2 688 795 +;Gap=M108
scaffold161|size418508	blastn	match_part	390697	390740	44	-	.	ID=scaffold161|size418508:hsp:80197:3.12.0.3;Parent=scaffold161|size418508:hit:39979:3.12.0.3;Target=TRINITY_DN17610_c0_g1_i2 794 837 +;Gap=M44
scaffold161|size418508	blastn	match_part	389739	390620	792	-	.	ID=scaffold161|size418508:hsp:80198:3.12.0.3;Parent=scaffold161|size418508:hit:39979:3.12.0.3;Target=TRINITY_DN17610_c0_g1_i2 835 1716 +;Gap=M882
scaffold161|size418508	blastn	match_part	389358	389671	299	-	.	ID=scaffold161|size418508:hsp:80199:3.12.0.3;Parent=scaffold161|size418508:hit:39979:3.12.0.3;Target=TRINITY_DN17610_c0_g1_i2 1715 2030 +;Gap=M314
scaffold161|size418508	blastn	match_part	389178	389270	93	-	.	ID=scaffold161|size418508:hsp:80200:3.12.0.3;Parent=scaffold161|size418508:hit:39979:3.12.0.3;Target=TRINITY_DN17610_c0_g1_i2 2031 2123 +;Gap=M93
scaffold161|size418508	blastn	match_part	388651	389087	437	-	.	ID=scaffold161|size418508:hsp:80201:3.12.0.3;Parent=scaffold161|size418508:hit:39979:3.12.0.3;Target=TRINITY_DN17610_c0_g1_i2 2122 2558 +;Gap=M437
scaffold161|size418508	blastn	match_part	387993	388569	571	-	.	ID=scaffold161|size418508:hsp:80202:3.12.0.3;Parent=scaffold161|size418508:hit:39979:3.12.0.3;Target=TRINITY_DN17610_c0_g1_i2 2556 3132 +;Gap=M577
scaffold161|size418508	blastn	expressed_sequence_match	390511	391711	674	-	.	ID=scaffold161|size418508:hit:39980:3.12.0.3;Name=TRINITY_DN17610_c0_g1_i3;score=674
scaffold161|size418508	blastn	match_part	390831	391711	674	-	.	ID=scaffold161|size418508:hsp:80203:3.12.0.3;Parent=scaffold161|size418508:hit:39980:3.12.0.3;Target=TRINITY_DN17610_c0_g1_i3 3 878 +;Gap=M881
scaffold161|size418508	blastn	match_part	390511	390740	172	-	.	ID=scaffold161|size418508:hsp:80204:3.12.0.3;Parent=scaffold161|size418508:hit:39980:3.12.0.3;Target=TRINITY_DN17610_c0_g1_i3 877 1107 +;Gap=M230
scaffold161|size418508	blastn	expressed_sequence_match	390397	391711	782	-	.	ID=scaffold161|size418508:hit:39981:3.12.0.3;Name=TRINITY_DN17610_c0_g1_i4;score=782
scaffold161|size418508	blastn	match_part	390831	391711	782	-	.	ID=scaffold161|size418508:hsp:80205:3.12.0.3;Parent=scaffold161|size418508:hit:39981:3.12.0.3;Target=TRINITY_DN17610_c0_g1_i4 3 878 +;Gap=M881
scaffold161|size418508	blastn	match_part	390397	390740	338	-	.	ID=scaffold161|size418508:hsp:80206:3.12.0.3;Parent=scaffold161|size418508:hit:39981:3.12.0.3;Target=TRINITY_DN17610_c0_g1_i4 877 1220 +;Gap=M344
scaffold161|size418508	blastn	expressed_sequence_match	391532	392192	661	+	.	ID=scaffold161|size418508:hit:39982:3.12.0.3;Name=TRINITY_DN2072_c0_g1_i1;score=661
scaffold161|size418508	blastn	match_part	391532	392192	661	+	.	ID=scaffold161|size418508:hsp:80207:3.12.0.3;Parent=scaffold161|size418508:hit:39982:3.12.0.3;Target=TRINITY_DN2072_c0_g1_i1 1 661 +;Gap=M661
scaffold161|size418508	blastn	expressed_sequence_match	387993	391711	516	-	.	ID=scaffold161|size418508:hit:39983:3.12.0.3;Name=TRINITY_DN17610_c0_g1_i5;score=516
scaffold161|size418508	blastn	match_part	391019	391711	516	-	.	ID=scaffold161|size418508:hsp:80208:3.12.0.3;Parent=scaffold161|size418508:hit:39983:3.12.0.3;Target=TRINITY_DN17610_c0_g1_i5 3 690 +;Gap=M693
scaffold161|size418508	blastn	match_part	390831	390938	90	-	.	ID=scaffold161|size418508:hsp:80209:3.12.0.3;Parent=scaffold161|size418508:hit:39983:3.12.0.3;Target=TRINITY_DN17610_c0_g1_i5 688 795 +;Gap=M108
scaffold161|size418508	blastn	match_part	390697	390740	44	-	.	ID=scaffold161|size418508:hsp:80210:3.12.0.3;Parent=scaffold161|size418508:hit:39983:3.12.0.3;Target=TRINITY_DN17610_c0_g1_i5 794 837 +;Gap=M44
scaffold161|size418508	blastn	match_part	389739	390620	792	-	.	ID=scaffold161|size418508:hsp:80211:3.12.0.3;Parent=scaffold161|size418508:hit:39983:3.12.0.3;Target=TRINITY_DN17610_c0_g1_i5 835 1716 +;Gap=M882
scaffold161|size418508	blastn	match_part	389358	389671	299	-	.	ID=scaffold161|size418508:hsp:80212:3.12.0.3;Parent=scaffold161|size418508:hit:39983:3.12.0.3;Target=TRINITY_DN17610_c0_g1_i5 1715 2030 +;Gap=M314
scaffold161|size418508	blastn	match_part	388651	389270	614	-	.	ID=scaffold161|size418508:hsp:80213:3.12.0.3;Parent=scaffold161|size418508:hit:39983:3.12.0.3;Target=TRINITY_DN17610_c0_g1_i5 2031 2650 +;Gap=M620
scaffold161|size418508	blastn	match_part	387993	388569	571	-	.	ID=scaffold161|size418508:hsp:80214:3.12.0.3;Parent=scaffold161|size418508:hit:39983:3.12.0.3;Target=TRINITY_DN17610_c0_g1_i5 2648 3224 +;Gap=M577
scaffold161|size418508	blastn	expressed_sequence_match	390698	391711	909	-	.	ID=scaffold161|size418508:hit:39984:3.12.0.3;Name=TRINITY_DN17610_c0_g1_i6;score=909
scaffold161|size418508	blastn	match_part	390698	391711	909	-	.	ID=scaffold161|size418508:hsp:80215:3.12.0.3;Parent=scaffold161|size418508:hit:39984:3.12.0.3;Target=TRINITY_DN17610_c0_g1_i6 3 1011 +;Gap=M1014
scaffold161|size418508	blastn	expressed_sequence_match	390532	390751	198	-	.	ID=scaffold161|size418508:hit:39985:3.12.0.3;Name=TRINITY_DN3924_c0_g1_i1;score=198
scaffold161|size418508	blastn	match_part	390532	390751	198	-	.	ID=scaffold161|size418508:hsp:80216:3.12.0.3;Parent=scaffold161|size418508:hit:39985:3.12.0.3;Target=TRINITY_DN3924_c0_g1_i1 7 227 +;Gap=M220
scaffold161|size418508	blastn	expressed_sequence_match	387993	391711	594	-	.	ID=scaffold161|size418508:hit:39986:3.12.0.3;Name=TRINITY_DN17610_c0_g1_i7;score=594
scaffold161|size418508	blastn	match_part	391019	391711	594	-	.	ID=scaffold161|size418508:hsp:80217:3.12.0.3;Parent=scaffold161|size418508:hit:39986:3.12.0.3;Target=TRINITY_DN17610_c0_g1_i7 3 690 +;Gap=M693
scaffold161|size418508	blastn	match_part	390831	390938	108	-	.	ID=scaffold161|size418508:hsp:80218:3.12.0.3;Parent=scaffold161|size418508:hit:39986:3.12.0.3;Target=TRINITY_DN17610_c0_g1_i7 688 795 +;Gap=M108
scaffold161|size418508	blastn	match_part	389739	390740	996	-	.	ID=scaffold161|size418508:hsp:80219:3.12.0.3;Parent=scaffold161|size418508:hit:39986:3.12.0.3;Target=TRINITY_DN17610_c0_g1_i7 794 1795 +;Gap=M1002
scaffold161|size418508	blastn	match_part	389358	389671	299	-	.	ID=scaffold161|size418508:hsp:80220:3.12.0.3;Parent=scaffold161|size418508:hit:39986:3.12.0.3;Target=TRINITY_DN17610_c0_g1_i7 1794 2109 +;Gap=M314
scaffold161|size418508	blastn	match_part	388651	389270	614	-	.	ID=scaffold161|size418508:hsp:80221:3.12.0.3;Parent=scaffold161|size418508:hit:39986:3.12.0.3;Target=TRINITY_DN17610_c0_g1_i7 2110 2729 +;Gap=M620
scaffold161|size418508	blastn	match_part	387993	388569	571	-	.	ID=scaffold161|size418508:hsp:80222:3.12.0.3;Parent=scaffold161|size418508:hit:39986:3.12.0.3;Target=TRINITY_DN17610_c0_g1_i7 2727 3303 +;Gap=M577
scaffold161|size418508	blastn	expressed_sequence_match	388381	391711	516	-	.	ID=scaffold161|size418508:hit:39987:3.12.0.3;Name=TRINITY_DN17610_c0_g1_i8;score=516
scaffold161|size418508	blastn	match_part	391019	391711	516	-	.	ID=scaffold161|size418508:hsp:80223:3.12.0.3;Parent=scaffold161|size418508:hit:39987:3.12.0.3;Target=TRINITY_DN17610_c0_g1_i8 3 690 +;Gap=M693
scaffold161|size418508	blastn	match_part	390831	390938	90	-	.	ID=scaffold161|size418508:hsp:80224:3.12.0.3;Parent=scaffold161|size418508:hit:39987:3.12.0.3;Target=TRINITY_DN17610_c0_g1_i8 688 795 +;Gap=M108
scaffold161|size418508	blastn	match_part	390697	390740	44	-	.	ID=scaffold161|size418508:hsp:80225:3.12.0.3;Parent=scaffold161|size418508:hit:39987:3.12.0.3;Target=TRINITY_DN17610_c0_g1_i8 794 837 +;Gap=M44
scaffold161|size418508	blastn	match_part	389739	390620	792	-	.	ID=scaffold161|size418508:hsp:80226:3.12.0.3;Parent=scaffold161|size418508:hit:39987:3.12.0.3;Target=TRINITY_DN17610_c0_g1_i8 835 1716 +;Gap=M882
scaffold161|size418508	blastn	match_part	389358	389671	299	-	.	ID=scaffold161|size418508:hsp:80227:3.12.0.3;Parent=scaffold161|size418508:hit:39987:3.12.0.3;Target=TRINITY_DN17610_c0_g1_i8 1715 2030 +;Gap=M314
scaffold161|size418508	blastn	match_part	389178	389270	93	-	.	ID=scaffold161|size418508:hsp:80228:3.12.0.3;Parent=scaffold161|size418508:hit:39987:3.12.0.3;Target=TRINITY_DN17610_c0_g1_i8 2031 2123 +;Gap=M93
scaffold161|size418508	blastn	match_part	388381	389087	707	-	.	ID=scaffold161|size418508:hsp:80229:3.12.0.3;Parent=scaffold161|size418508:hit:39987:3.12.0.3;Target=TRINITY_DN17610_c0_g1_i8 2122 2828 +;Gap=M707
scaffold161|size418508	blastn	expressed_sequence_match	406755	406848	94	+	.	ID=scaffold161|size418508:hit:39988:3.12.0.3;Name=TRINITY_DN27413_c0_g1_i1;score=94
scaffold161|size418508	blastn	match_part	406755	406848	94	+	.	ID=scaffold161|size418508:hsp:80230:3.12.0.3;Parent=scaffold161|size418508:hit:39988:3.12.0.3;Target=TRINITY_DN27413_c0_g1_i1 110 203 +;Gap=M94
scaffold161|size418508	est2genome	expressed_sequence_match	302069	307605	27664	-	.	ID=scaffold161|size418508:hit:39989:3.12.0.3;Name=TRINITY_DN132_c0_g2_i1;score=27664
scaffold161|size418508	est2genome	match_part	302069	307605	27664	-	.	ID=scaffold161|size418508:hsp:80231:3.12.0.3;Parent=scaffold161|size418508:hit:39989:3.12.0.3;Target=TRINITY_DN132_c0_g2_i1 1 5538 +;Gap=M5537
scaffold161|size418508	est2genome	expressed_sequence_match	307517	307851	1540	+	.	ID=scaffold161|size418508:hit:39990:3.12.0.3;Name=TRINITY_DN17825_c0_g6_i1;score=1540
scaffold161|size418508	est2genome	match_part	307517	307851	1540	+	.	ID=scaffold161|size418508:hsp:80232:3.12.0.3;Parent=scaffold161|size418508:hit:39990:3.12.0.3;Target=TRINITY_DN17825_c0_g6_i1 1 335 -;Gap=M335
scaffold161|size418508	est2genome	expressed_sequence_match	316733	318913	10474	+	.	ID=scaffold161|size418508:hit:39991:3.12.0.3;Name=TRINITY_DN3056_c0_g1_i1;score=10474
scaffold161|size418508	est2genome	match_part	316733	317316	10474	+	.	ID=scaffold161|size418508:hsp:80233:3.12.0.3;Parent=scaffold161|size418508:hit:39991:3.12.0.3;Target=TRINITY_DN3056_c0_g1_i1 1519 2103 -;Gap=M584
scaffold161|size418508	est2genome	match_part	317396	318913	10474	+	.	ID=scaffold161|size418508:hsp:80234:3.12.0.3;Parent=scaffold161|size418508:hit:39991:3.12.0.3;Target=TRINITY_DN3056_c0_g1_i1 1 1518 -;Gap=M1518
scaffold161|size418508	est2genome	expressed_sequence_match	317762	318083	1589	-	.	ID=scaffold161|size418508:hit:39992:3.12.0.3;Name=TRINITY_DN11421_c0_g1_i1;score=1589
scaffold161|size418508	est2genome	match_part	317762	318083	1589	-	.	ID=scaffold161|size418508:hsp:80235:3.12.0.3;Parent=scaffold161|size418508:hit:39992:3.12.0.3;Target=TRINITY_DN11421_c0_g1_i1 7 329 +;Gap=M322
scaffold161|size418508	est2genome	expressed_sequence_match	316468	317783	6580	+	.	ID=scaffold161|size418508:hit:39993:3.12.0.3;Name=TRINITY_DN10212_c0_g1_i1;score=6580
scaffold161|size418508	est2genome	match_part	316468	317783	6580	+	.	ID=scaffold161|size418508:hsp:80236:3.12.0.3;Parent=scaffold161|size418508:hit:39993:3.12.0.3;Target=TRINITY_DN10212_c0_g1_i1 1 1316 +;Gap=M1316
scaffold161|size418508	est2genome	expressed_sequence_match	316465	316850	1230	+	.	ID=scaffold161|size418508:hit:39994:3.12.0.3;Name=TRINITY_DN11754_c0_g1_i1;score=1230
scaffold161|size418508	est2genome	match_part	316465	316674	1230	+	.	ID=scaffold161|size418508:hsp:80237:3.12.0.3;Parent=scaffold161|size418508:hit:39994:3.12.0.3;Target=TRINITY_DN11754_c0_g1_i1 40 249 -;Gap=M210
scaffold161|size418508	est2genome	match_part	316812	316850	1230	+	.	ID=scaffold161|size418508:hsp:80238:3.12.0.3;Parent=scaffold161|size418508:hit:39994:3.12.0.3;Target=TRINITY_DN11754_c0_g1_i1 1 39 -;Gap=M39
scaffold161|size418508	est2genome	expressed_sequence_match	316468	317783	6161	+	.	ID=scaffold161|size418508:hit:39995:3.12.0.3;Name=TRINITY_DN10212_c0_g1_i2;score=6161
scaffold161|size418508	est2genome	match_part	316468	317316	6161	+	.	ID=scaffold161|size418508:hsp:80239:3.12.0.3;Parent=scaffold161|size418508:hit:39995:3.12.0.3;Target=TRINITY_DN10212_c0_g1_i2 1 849 +;Gap=M849
scaffold161|size418508	est2genome	match_part	317396	317783	6161	+	.	ID=scaffold161|size418508:hsp:80240:3.12.0.3;Parent=scaffold161|size418508:hit:39995:3.12.0.3;Target=TRINITY_DN10212_c0_g1_i2 850 1237 +;Gap=M388
scaffold161|size418508	est2genome	expressed_sequence_match	316468	317783	5461	+	.	ID=scaffold161|size418508:hit:39996:3.12.0.3;Name=TRINITY_DN10212_c0_g1_i3;score=5461
scaffold161|size418508	est2genome	match_part	316468	316674	5461	+	.	ID=scaffold161|size418508:hsp:80241:3.12.0.3;Parent=scaffold161|size418508:hit:39996:3.12.0.3;Target=TRINITY_DN10212_c0_g1_i3 1 207 +;Gap=M207
scaffold161|size418508	est2genome	match_part	316812	317316	5461	+	.	ID=scaffold161|size418508:hsp:80242:3.12.0.3;Parent=scaffold161|size418508:hit:39996:3.12.0.3;Target=TRINITY_DN10212_c0_g1_i3 208 712 +;Gap=M505
scaffold161|size418508	est2genome	match_part	317396	317783	5461	+	.	ID=scaffold161|size418508:hsp:80243:3.12.0.3;Parent=scaffold161|size418508:hit:39996:3.12.0.3;Target=TRINITY_DN10212_c0_g1_i3 713 1100 +;Gap=M388
scaffold161|size418508	est2genome	expressed_sequence_match	316468	317783	5880	+	.	ID=scaffold161|size418508:hit:39997:3.12.0.3;Name=TRINITY_DN10212_c0_g1_i4;score=5880
scaffold161|size418508	est2genome	match_part	316468	316674	5880	+	.	ID=scaffold161|size418508:hsp:80244:3.12.0.3;Parent=scaffold161|size418508:hit:39997:3.12.0.3;Target=TRINITY_DN10212_c0_g1_i4 1 207 +;Gap=M207
scaffold161|size418508	est2genome	match_part	316812	317783	5880	+	.	ID=scaffold161|size418508:hsp:80245:3.12.0.3;Parent=scaffold161|size418508:hit:39997:3.12.0.3;Target=TRINITY_DN10212_c0_g1_i4 208 1179 +;Gap=M972
scaffold161|size418508	est2genome	expressed_sequence_match	319072	320777	7043	+	.	ID=scaffold161|size418508:hit:39998:3.12.0.3;Name=TRINITY_DN17296_c0_g4_i1;score=7043
scaffold161|size418508	est2genome	match_part	319072	319584	7043	+	.	ID=scaffold161|size418508:hsp:80246:3.12.0.3;Parent=scaffold161|size418508:hit:39998:3.12.0.3;Target=TRINITY_DN17296_c0_g4_i1 2 514 +;Gap=M513
scaffold161|size418508	est2genome	match_part	319715	319767	7043	+	.	ID=scaffold161|size418508:hsp:80247:3.12.0.3;Parent=scaffold161|size418508:hit:39998:3.12.0.3;Target=TRINITY_DN17296_c0_g4_i1 515 567 +;Gap=M53
scaffold161|size418508	est2genome	match_part	319847	320418	7043	+	.	ID=scaffold161|size418508:hsp:80248:3.12.0.3;Parent=scaffold161|size418508:hit:39998:3.12.0.3;Target=TRINITY_DN17296_c0_g4_i1 568 1139 +;Gap=M572
scaffold161|size418508	est2genome	match_part	320498	320777	7043	+	.	ID=scaffold161|size418508:hsp:80249:3.12.0.3;Parent=scaffold161|size418508:hit:39998:3.12.0.3;Target=TRINITY_DN17296_c0_g4_i1 1140 1419 +;Gap=M280
scaffold161|size418508	est2genome	expressed_sequence_match	319072	320777	7449	+	.	ID=scaffold161|size418508:hit:39999:3.12.0.3;Name=TRINITY_DN17296_c0_g4_i2;score=7449
scaffold161|size418508	est2genome	match_part	319072	319584	7449	+	.	ID=scaffold161|size418508:hsp:80250:3.12.0.3;Parent=scaffold161|size418508:hit:39999:3.12.0.3;Target=TRINITY_DN17296_c0_g4_i2 2 514 +;Gap=M513
scaffold161|size418508	est2genome	match_part	319715	319767	7449	+	.	ID=scaffold161|size418508:hsp:80251:3.12.0.3;Parent=scaffold161|size418508:hit:39999:3.12.0.3;Target=TRINITY_DN17296_c0_g4_i2 515 567 +;Gap=M53
scaffold161|size418508	est2genome	match_part	319847	320777	7449	+	.	ID=scaffold161|size418508:hsp:80252:3.12.0.3;Parent=scaffold161|size418508:hit:39999:3.12.0.3;Target=TRINITY_DN17296_c0_g4_i2 568 1498 +;Gap=M931
scaffold161|size418508	est2genome	expressed_sequence_match	319072	320777	6969	+	.	ID=scaffold161|size418508:hit:40000:3.12.0.3;Name=TRINITY_DN17296_c0_g4_i3;score=6969
scaffold161|size418508	est2genome	match_part	319072	319584	6969	+	.	ID=scaffold161|size418508:hsp:80253:3.12.0.3;Parent=scaffold161|size418508:hit:40000:3.12.0.3;Target=TRINITY_DN17296_c0_g4_i3 2 514 +;Gap=M513
scaffold161|size418508	est2genome	match_part	319715	319767	6969	+	.	ID=scaffold161|size418508:hsp:80254:3.12.0.3;Parent=scaffold161|size418508:hit:40000:3.12.0.3;Target=TRINITY_DN17296_c0_g4_i3 515 567 +;Gap=M53
scaffold161|size418508	est2genome	match_part	319847	319940	6969	+	.	ID=scaffold161|size418508:hsp:80255:3.12.0.3;Parent=scaffold161|size418508:hit:40000:3.12.0.3;Target=TRINITY_DN17296_c0_g4_i3 568 661 +;Gap=M94
scaffold161|size418508	est2genome	match_part	320033	320777	6969	+	.	ID=scaffold161|size418508:hsp:80256:3.12.0.3;Parent=scaffold161|size418508:hit:40000:3.12.0.3;Target=TRINITY_DN17296_c0_g4_i3 662 1406 +;Gap=M745
scaffold161|size418508	est2genome	expressed_sequence_match	319040	322261	14098	+	.	ID=scaffold161|size418508:hit:40001:3.12.0.3;Name=TRINITY_DN631_c0_g1_i1;score=14098
scaffold161|size418508	est2genome	match_part	319040	319584	14098	+	.	ID=scaffold161|size418508:hsp:80257:3.12.0.3;Parent=scaffold161|size418508:hit:40001:3.12.0.3;Target=TRINITY_DN631_c0_g1_i1 2298 2842 -;Gap=M545
scaffold161|size418508	est2genome	match_part	319715	319767	14098	+	.	ID=scaffold161|size418508:hsp:80258:3.12.0.3;Parent=scaffold161|size418508:hit:40001:3.12.0.3;Target=TRINITY_DN631_c0_g1_i1 2245 2297 -;Gap=M53
scaffold161|size418508	est2genome	match_part	319847	319940	14098	+	.	ID=scaffold161|size418508:hsp:80259:3.12.0.3;Parent=scaffold161|size418508:hit:40001:3.12.0.3;Target=TRINITY_DN631_c0_g1_i1 2151 2244 -;Gap=M94
scaffold161|size418508	est2genome	match_part	320033	320418	14098	+	.	ID=scaffold161|size418508:hsp:80260:3.12.0.3;Parent=scaffold161|size418508:hit:40001:3.12.0.3;Target=TRINITY_DN631_c0_g1_i1 1765 2150 -;Gap=M386
scaffold161|size418508	est2genome	match_part	320498	322261	14098	+	.	ID=scaffold161|size418508:hsp:80261:3.12.0.3;Parent=scaffold161|size418508:hit:40001:3.12.0.3;Target=TRINITY_DN631_c0_g1_i1 1 1764 -;Gap=M1764
scaffold161|size418508	est2genome	expressed_sequence_match	319072	319940	3677	+	.	ID=scaffold161|size418508:hit:40002:3.12.0.3;Name=TRINITY_DN17296_c0_g4_i5;score=3677
scaffold161|size418508	est2genome	match_part	319072	319584	3677	+	.	ID=scaffold161|size418508:hsp:80262:3.12.0.3;Parent=scaffold161|size418508:hit:40002:3.12.0.3;Target=TRINITY_DN17296_c0_g4_i5 2 514 +;Gap=M513
scaffold161|size418508	est2genome	match_part	319715	319940	3677	+	.	ID=scaffold161|size418508:hsp:80263:3.12.0.3;Parent=scaffold161|size418508:hit:40002:3.12.0.3;Target=TRINITY_DN17296_c0_g4_i5 515 740 +;Gap=M226
scaffold161|size418508	est2genome	expressed_sequence_match	319543	319807	1325	-	.	ID=scaffold161|size418508:hit:40003:3.12.0.3;Name=TRINITY_DN29059_c0_g1_i1;score=1325
scaffold161|size418508	est2genome	match_part	319543	319807	1325	-	.	ID=scaffold161|size418508:hsp:80264:3.12.0.3;Parent=scaffold161|size418508:hit:40003:3.12.0.3;Target=TRINITY_DN29059_c0_g1_i1 1 265 +;Gap=M265
scaffold161|size418508	est2genome	expressed_sequence_match	322491	328021	25677	+	.	ID=scaffold161|size418508:hit:40004:3.12.0.3;Name=TRINITY_DN13521_c0_g1_i1;score=25677
scaffold161|size418508	est2genome	match_part	322491	322904	25677	+	.	ID=scaffold161|size418508:hsp:80265:3.12.0.3;Parent=scaffold161|size418508:hit:40004:3.12.0.3;Target=TRINITY_DN13521_c0_g1_i1 4735 5148 -;Gap=M414
scaffold161|size418508	est2genome	match_part	323109	323317	25677	+	.	ID=scaffold161|size418508:hsp:80266:3.12.0.3;Parent=scaffold161|size418508:hit:40004:3.12.0.3;Target=TRINITY_DN13521_c0_g1_i1 4526 4734 -;Gap=M209
scaffold161|size418508	est2genome	match_part	323421	324366	25677	+	.	ID=scaffold161|size418508:hsp:80267:3.12.0.3;Parent=scaffold161|size418508:hit:40004:3.12.0.3;Target=TRINITY_DN13521_c0_g1_i1 3580 4525 -;Gap=M946
scaffold161|size418508	est2genome	match_part	324446	328021	25677	+	.	ID=scaffold161|size418508:hsp:80268:3.12.0.3;Parent=scaffold161|size418508:hit:40004:3.12.0.3;Target=TRINITY_DN13521_c0_g1_i1 4 3579 -;Gap=M3576
scaffold161|size418508	est2genome	expressed_sequence_match	322822	323169	1740	+	.	ID=scaffold161|size418508:hit:40005:3.12.0.3;Name=TRINITY_DN12108_c0_g1_i1;score=1740
scaffold161|size418508	est2genome	match_part	322822	323169	1740	+	.	ID=scaffold161|size418508:hsp:80269:3.12.0.3;Parent=scaffold161|size418508:hit:40005:3.12.0.3;Target=TRINITY_DN12108_c0_g1_i1 1 348 -;Gap=M348
scaffold161|size418508	est2genome	expressed_sequence_match	323371	325203	8746	+	.	ID=scaffold161|size418508:hit:40006:3.12.0.3;Name=TRINITY_DN8068_c0_g1_i1;score=8746
scaffold161|size418508	est2genome	match_part	323371	324366	8746	+	.	ID=scaffold161|size418508:hsp:80270:3.12.0.3;Parent=scaffold161|size418508:hit:40006:3.12.0.3;Target=TRINITY_DN8068_c0_g1_i1 1 996 +;Gap=M996
scaffold161|size418508	est2genome	match_part	324446	325203	8746	+	.	ID=scaffold161|size418508:hsp:80271:3.12.0.3;Parent=scaffold161|size418508:hit:40006:3.12.0.3;Target=TRINITY_DN8068_c0_g1_i1 997 1754 +;Gap=M758
scaffold161|size418508	est2genome	expressed_sequence_match	322896	325203	10600	+	.	ID=scaffold161|size418508:hit:40007:3.12.0.3;Name=TRINITY_DN8068_c0_g2_i2;score=10600
scaffold161|size418508	est2genome	match_part	322896	323317	10600	+	.	ID=scaffold161|size418508:hsp:80272:3.12.0.3;Parent=scaffold161|size418508:hit:40007:3.12.0.3;Target=TRINITY_DN8068_c0_g2_i2 1 422 +;Gap=M422
scaffold161|size418508	est2genome	match_part	323421	324366	10600	+	.	ID=scaffold161|size418508:hsp:80273:3.12.0.3;Parent=scaffold161|size418508:hit:40007:3.12.0.3;Target=TRINITY_DN8068_c0_g2_i2 423 1368 +;Gap=M946
scaffold161|size418508	est2genome	match_part	324446	325203	10600	+	.	ID=scaffold161|size418508:hsp:80274:3.12.0.3;Parent=scaffold161|size418508:hit:40007:3.12.0.3;Target=TRINITY_DN8068_c0_g2_i2 1369 2126 +;Gap=M758
scaffold161|size418508	est2genome	expressed_sequence_match	328305	330282	7504	-	.	ID=scaffold161|size418508:hit:40008:3.12.0.3;Name=TRINITY_DN13795_c0_g1_i1;score=7504
scaffold161|size418508	est2genome	match_part	329652	330282	7504	-	.	ID=scaffold161|size418508:hsp:80275:3.12.0.3;Parent=scaffold161|size418508:hit:40008:3.12.0.3;Target=TRINITY_DN13795_c0_g1_i1 7 637 +;Gap=M631
scaffold161|size418508	est2genome	match_part	329362	329565	7504	-	.	ID=scaffold161|size418508:hsp:80276:3.12.0.3;Parent=scaffold161|size418508:hit:40008:3.12.0.3;Target=TRINITY_DN13795_c0_g1_i1 638 841 +;Gap=M204
scaffold161|size418508	est2genome	match_part	329166	329273	7504	-	.	ID=scaffold161|size418508:hsp:80277:3.12.0.3;Parent=scaffold161|size418508:hit:40008:3.12.0.3;Target=TRINITY_DN13795_c0_g1_i1 842 949 +;Gap=M108
scaffold161|size418508	est2genome	match_part	329045	329086	7504	-	.	ID=scaffold161|size418508:hsp:80278:3.12.0.3;Parent=scaffold161|size418508:hit:40008:3.12.0.3;Target=TRINITY_DN13795_c0_g1_i1 950 991 +;Gap=M42
scaffold161|size418508	est2genome	match_part	328877	328952	7504	-	.	ID=scaffold161|size418508:hsp:80279:3.12.0.3;Parent=scaffold161|size418508:hit:40008:3.12.0.3;Target=TRINITY_DN13795_c0_g1_i1 992 1067 +;Gap=M76
scaffold161|size418508	est2genome	match_part	328305	328765	7504	-	.	ID=scaffold161|size418508:hsp:80280:3.12.0.3;Parent=scaffold161|size418508:hit:40008:3.12.0.3;Target=TRINITY_DN13795_c0_g1_i1 1068 1528 +;Gap=M461
scaffold161|size418508	est2genome	expressed_sequence_match	328277	330264	8451	+	.	ID=scaffold161|size418508:hit:40009:3.12.0.3;Name=TRINITY_DN11586_c0_g1_i1;score=8451
scaffold161|size418508	est2genome	match_part	328277	328765	8451	+	.	ID=scaffold161|size418508:hsp:80281:3.12.0.3;Parent=scaffold161|size418508:hit:40009:3.12.0.3;Target=TRINITY_DN11586_c0_g1_i1 1 489 +;Gap=M489
scaffold161|size418508	est2genome	match_part	328877	329273	8451	+	.	ID=scaffold161|size418508:hsp:80282:3.12.0.3;Parent=scaffold161|size418508:hit:40009:3.12.0.3;Target=TRINITY_DN11586_c0_g1_i1 490 886 +;Gap=M397
scaffold161|size418508	est2genome	match_part	329362	329565	8451	+	.	ID=scaffold161|size418508:hsp:80283:3.12.0.3;Parent=scaffold161|size418508:hit:40009:3.12.0.3;Target=TRINITY_DN11586_c0_g1_i1 887 1090 +;Gap=M204
scaffold161|size418508	est2genome	match_part	329652	330264	8451	+	.	ID=scaffold161|size418508:hsp:80284:3.12.0.3;Parent=scaffold161|size418508:hit:40009:3.12.0.3;Target=TRINITY_DN11586_c0_g1_i1 1091 1703 +;Gap=M613
scaffold161|size418508	est2genome	expressed_sequence_match	328277	330264	8466	+	.	ID=scaffold161|size418508:hit:40010:3.12.0.3;Name=TRINITY_DN11586_c0_g1_i2;score=8466
scaffold161|size418508	est2genome	match_part	328277	328765	8466	+	.	ID=scaffold161|size418508:hsp:80285:3.12.0.3;Parent=scaffold161|size418508:hit:40010:3.12.0.3;Target=TRINITY_DN11586_c0_g1_i2 1 489 +;Gap=M489
scaffold161|size418508	est2genome	match_part	328877	328952	8466	+	.	ID=scaffold161|size418508:hsp:80286:3.12.0.3;Parent=scaffold161|size418508:hit:40010:3.12.0.3;Target=TRINITY_DN11586_c0_g1_i2 490 565 +;Gap=M76
scaffold161|size418508	est2genome	match_part	329045	329086	8466	+	.	ID=scaffold161|size418508:hsp:80287:3.12.0.3;Parent=scaffold161|size418508:hit:40010:3.12.0.3;Target=TRINITY_DN11586_c0_g1_i2 566 607 +;Gap=M42
scaffold161|size418508	est2genome	match_part	329166	330264	8466	+	.	ID=scaffold161|size418508:hsp:80288:3.12.0.3;Parent=scaffold161|size418508:hit:40010:3.12.0.3;Target=TRINITY_DN11586_c0_g1_i2 608 1706 +;Gap=M1099
scaffold161|size418508	est2genome	expressed_sequence_match	328277	330264	7554	+	.	ID=scaffold161|size418508:hit:40011:3.12.0.3;Name=TRINITY_DN11586_c0_g1_i3;score=7554
scaffold161|size418508	est2genome	match_part	328277	328765	7554	+	.	ID=scaffold161|size418508:hsp:80289:3.12.0.3;Parent=scaffold161|size418508:hit:40011:3.12.0.3;Target=TRINITY_DN11586_c0_g1_i3 1 489 +;Gap=M489
scaffold161|size418508	est2genome	match_part	328877	328952	7554	+	.	ID=scaffold161|size418508:hsp:80290:3.12.0.3;Parent=scaffold161|size418508:hit:40011:3.12.0.3;Target=TRINITY_DN11586_c0_g1_i3 490 565 +;Gap=M76
scaffold161|size418508	est2genome	match_part	329045	329086	7554	+	.	ID=scaffold161|size418508:hsp:80291:3.12.0.3;Parent=scaffold161|size418508:hit:40011:3.12.0.3;Target=TRINITY_DN11586_c0_g1_i3 566 607 +;Gap=M42
scaffold161|size418508	est2genome	match_part	329166	329273	7554	+	.	ID=scaffold161|size418508:hsp:80292:3.12.0.3;Parent=scaffold161|size418508:hit:40011:3.12.0.3;Target=TRINITY_DN11586_c0_g1_i3 608 715 +;Gap=M108
scaffold161|size418508	est2genome	match_part	329362	329565	7554	+	.	ID=scaffold161|size418508:hsp:80293:3.12.0.3;Parent=scaffold161|size418508:hit:40011:3.12.0.3;Target=TRINITY_DN11586_c0_g1_i3 716 919 +;Gap=M204
scaffold161|size418508	est2genome	match_part	329652	330264	7554	+	.	ID=scaffold161|size418508:hsp:80294:3.12.0.3;Parent=scaffold161|size418508:hit:40011:3.12.0.3;Target=TRINITY_DN11586_c0_g1_i3 920 1532 +;Gap=M613
scaffold161|size418508	est2genome	expressed_sequence_match	328277	330264	8006	+	.	ID=scaffold161|size418508:hit:40012:3.12.0.3;Name=TRINITY_DN11586_c0_g1_i4;score=8006
scaffold161|size418508	est2genome	match_part	328277	328765	8006	+	.	ID=scaffold161|size418508:hsp:80295:3.12.0.3;Parent=scaffold161|size418508:hit:40012:3.12.0.3;Target=TRINITY_DN11586_c0_g1_i4 1 489 +;Gap=M489
scaffold161|size418508	est2genome	match_part	328877	328952	8006	+	.	ID=scaffold161|size418508:hsp:80296:3.12.0.3;Parent=scaffold161|size418508:hit:40012:3.12.0.3;Target=TRINITY_DN11586_c0_g1_i4 490 565 +;Gap=M76
scaffold161|size418508	est2genome	match_part	329045	329086	8006	+	.	ID=scaffold161|size418508:hsp:80297:3.12.0.3;Parent=scaffold161|size418508:hit:40012:3.12.0.3;Target=TRINITY_DN11586_c0_g1_i4 566 607 +;Gap=M42
scaffold161|size418508	est2genome	match_part	329166	329273	8006	+	.	ID=scaffold161|size418508:hsp:80298:3.12.0.3;Parent=scaffold161|size418508:hit:40012:3.12.0.3;Target=TRINITY_DN11586_c0_g1_i4 608 715 +;Gap=M108
scaffold161|size418508	est2genome	match_part	329362	330264	8006	+	.	ID=scaffold161|size418508:hsp:80299:3.12.0.3;Parent=scaffold161|size418508:hit:40012:3.12.0.3;Target=TRINITY_DN11586_c0_g1_i4 716 1618 +;Gap=M903
scaffold161|size418508	est2genome	expressed_sequence_match	328277	330264	8014	+	.	ID=scaffold161|size418508:hit:40013:3.12.0.3;Name=TRINITY_DN11586_c0_g1_i5;score=8014
scaffold161|size418508	est2genome	match_part	328277	328765	8014	+	.	ID=scaffold161|size418508:hsp:80300:3.12.0.3;Parent=scaffold161|size418508:hit:40013:3.12.0.3;Target=TRINITY_DN11586_c0_g1_i5 1 489 +;Gap=M489
scaffold161|size418508	est2genome	match_part	328877	328952	8014	+	.	ID=scaffold161|size418508:hsp:80301:3.12.0.3;Parent=scaffold161|size418508:hit:40013:3.12.0.3;Target=TRINITY_DN11586_c0_g1_i5 490 565 +;Gap=M76
scaffold161|size418508	est2genome	match_part	329045	329086	8014	+	.	ID=scaffold161|size418508:hsp:80302:3.12.0.3;Parent=scaffold161|size418508:hit:40013:3.12.0.3;Target=TRINITY_DN11586_c0_g1_i5 566 607 +;Gap=M42
scaffold161|size418508	est2genome	match_part	329166	329565	8014	+	.	ID=scaffold161|size418508:hsp:80303:3.12.0.3;Parent=scaffold161|size418508:hit:40013:3.12.0.3;Target=TRINITY_DN11586_c0_g1_i5 608 1007 +;Gap=M400
scaffold161|size418508	est2genome	match_part	329652	330264	8014	+	.	ID=scaffold161|size418508:hsp:80304:3.12.0.3;Parent=scaffold161|size418508:hit:40013:3.12.0.3;Target=TRINITY_DN11586_c0_g1_i5 1008 1620 +;Gap=M613
scaffold161|size418508	est2genome	expressed_sequence_match	328277	330264	8038	+	.	ID=scaffold161|size418508:hit:40014:3.12.0.3;Name=TRINITY_DN11586_c0_g1_i6;score=8038
scaffold161|size418508	est2genome	match_part	328277	328765	8038	+	.	ID=scaffold161|size418508:hsp:80305:3.12.0.3;Parent=scaffold161|size418508:hit:40014:3.12.0.3;Target=TRINITY_DN11586_c0_g1_i6 1 489 +;Gap=M489
scaffold161|size418508	est2genome	match_part	328877	329086	8038	+	.	ID=scaffold161|size418508:hsp:80306:3.12.0.3;Parent=scaffold161|size418508:hit:40014:3.12.0.3;Target=TRINITY_DN11586_c0_g1_i6 490 699 +;Gap=M210
scaffold161|size418508	est2genome	match_part	329166	329273	8038	+	.	ID=scaffold161|size418508:hsp:80307:3.12.0.3;Parent=scaffold161|size418508:hit:40014:3.12.0.3;Target=TRINITY_DN11586_c0_g1_i6 700 807 +;Gap=M108
scaffold161|size418508	est2genome	match_part	329362	329565	8038	+	.	ID=scaffold161|size418508:hsp:80308:3.12.0.3;Parent=scaffold161|size418508:hit:40014:3.12.0.3;Target=TRINITY_DN11586_c0_g1_i6 808 1011 +;Gap=M204
scaffold161|size418508	est2genome	match_part	329652	330264	8038	+	.	ID=scaffold161|size418508:hsp:80309:3.12.0.3;Parent=scaffold161|size418508:hit:40014:3.12.0.3;Target=TRINITY_DN11586_c0_g1_i6 1012 1624 +;Gap=M613
scaffold161|size418508	est2genome	expressed_sequence_match	328277	330264	8490	+	.	ID=scaffold161|size418508:hit:40015:3.12.0.3;Name=TRINITY_DN11586_c0_g1_i7;score=8490
scaffold161|size418508	est2genome	match_part	328277	328765	8490	+	.	ID=scaffold161|size418508:hsp:80310:3.12.0.3;Parent=scaffold161|size418508:hit:40015:3.12.0.3;Target=TRINITY_DN11586_c0_g1_i7 1 489 +;Gap=M489
scaffold161|size418508	est2genome	match_part	328877	329086	8490	+	.	ID=scaffold161|size418508:hsp:80311:3.12.0.3;Parent=scaffold161|size418508:hit:40015:3.12.0.3;Target=TRINITY_DN11586_c0_g1_i7 490 699 +;Gap=M210
scaffold161|size418508	est2genome	match_part	329166	329273	8490	+	.	ID=scaffold161|size418508:hsp:80312:3.12.0.3;Parent=scaffold161|size418508:hit:40015:3.12.0.3;Target=TRINITY_DN11586_c0_g1_i7 700 807 +;Gap=M108
scaffold161|size418508	est2genome	match_part	329362	330264	8490	+	.	ID=scaffold161|size418508:hsp:80313:3.12.0.3;Parent=scaffold161|size418508:hit:40015:3.12.0.3;Target=TRINITY_DN11586_c0_g1_i7 808 1710 +;Gap=M903
scaffold161|size418508	est2genome	expressed_sequence_match	331785	333351	7826	-	.	ID=scaffold161|size418508:hit:40016:3.12.0.3;Name=TRINITY_DN9190_c0_g1_i1;score=7826
scaffold161|size418508	est2genome	match_part	331785	333351	7826	-	.	ID=scaffold161|size418508:hsp:80314:3.12.0.3;Parent=scaffold161|size418508:hit:40016:3.12.0.3;Target=TRINITY_DN9190_c0_g1_i1 12 1578 +;Gap=M1567
scaffold161|size418508	est2genome	expressed_sequence_match	331880	333419	7688	-	.	ID=scaffold161|size418508:hit:40017:3.12.0.3;Name=TRINITY_DN2735_c0_g1_i1;score=7688
scaffold161|size418508	est2genome	match_part	331880	333419	7688	-	.	ID=scaffold161|size418508:hsp:80315:3.12.0.3;Parent=scaffold161|size418508:hit:40017:3.12.0.3;Target=TRINITY_DN2735_c0_g1_i1 2 1542 -;Gap=M1540
scaffold161|size418508	est2genome	expressed_sequence_match	333560	336605	13258	-	.	ID=scaffold161|size418508:hit:40018:3.12.0.3;Name=TRINITY_DN10065_c0_g1_i1;score=13258
scaffold161|size418508	est2genome	match_part	336176	336605	13258	-	.	ID=scaffold161|size418508:hsp:80316:3.12.0.3;Parent=scaffold161|size418508:hit:40018:3.12.0.3;Target=TRINITY_DN10065_c0_g1_i1 1 430 +;Gap=M430
scaffold161|size418508	est2genome	match_part	334609	336072	13258	-	.	ID=scaffold161|size418508:hsp:80317:3.12.0.3;Parent=scaffold161|size418508:hit:40018:3.12.0.3;Target=TRINITY_DN10065_c0_g1_i1 431 1894 +;Gap=M1464
scaffold161|size418508	est2genome	match_part	334251	334469	13258	-	.	ID=scaffold161|size418508:hsp:80318:3.12.0.3;Parent=scaffold161|size418508:hit:40018:3.12.0.3;Target=TRINITY_DN10065_c0_g1_i1 1895 2113 +;Gap=M219
scaffold161|size418508	est2genome	match_part	333560	334114	13258	-	.	ID=scaffold161|size418508:hsp:80319:3.12.0.3;Parent=scaffold161|size418508:hit:40018:3.12.0.3;Target=TRINITY_DN10065_c0_g1_i1 2114 2668 +;Gap=M555
scaffold161|size418508	est2genome	expressed_sequence_match	333560	335710	10051	+	.	ID=scaffold161|size418508:hit:40019:3.12.0.3;Name=TRINITY_DN15709_c0_g1_i3;score=10051
scaffold161|size418508	est2genome	match_part	333560	334114	10051	+	.	ID=scaffold161|size418508:hsp:80320:3.12.0.3;Parent=scaffold161|size418508:hit:40019:3.12.0.3;Target=TRINITY_DN15709_c0_g1_i3 110 664 +;Gap=M555
scaffold161|size418508	est2genome	match_part	334251	335710	10051	+	.	ID=scaffold161|size418508:hsp:80321:3.12.0.3;Parent=scaffold161|size418508:hit:40019:3.12.0.3;Target=TRINITY_DN15709_c0_g1_i3 665 2124 +;Gap=M1460
scaffold161|size418508	est2genome	expressed_sequence_match	335561	336510	4750	-	.	ID=scaffold161|size418508:hit:40020:3.12.0.3;Name=TRINITY_DN8437_c0_g2_i1;score=4750
scaffold161|size418508	est2genome	match_part	335561	336510	4750	-	.	ID=scaffold161|size418508:hsp:80322:3.12.0.3;Parent=scaffold161|size418508:hit:40020:3.12.0.3;Target=TRINITY_DN8437_c0_g2_i1 1 950 +;Gap=M950
scaffold161|size418508	est2genome	expressed_sequence_match	334076	334470	1957	+	.	ID=scaffold161|size418508:hit:40021:3.12.0.3;Name=TRINITY_DN15709_c0_g1_i1;score=1957
scaffold161|size418508	est2genome	match_part	334076	334470	1957	+	.	ID=scaffold161|size418508:hsp:80323:3.12.0.3;Parent=scaffold161|size418508:hit:40021:3.12.0.3;Target=TRINITY_DN15709_c0_g1_i1 1 395 +;Gap=M395
scaffold161|size418508	est2genome	expressed_sequence_match	333560	335710	9339	+	.	ID=scaffold161|size418508:hit:40022:3.12.0.3;Name=TRINITY_DN15709_c0_g1_i2;score=9339
scaffold161|size418508	est2genome	match_part	333560	334114	9339	+	.	ID=scaffold161|size418508:hsp:80324:3.12.0.3;Parent=scaffold161|size418508:hit:40022:3.12.0.3;Target=TRINITY_DN15709_c0_g1_i2 110 664 +;Gap=M555
scaffold161|size418508	est2genome	match_part	334251	334469	9339	+	.	ID=scaffold161|size418508:hsp:80325:3.12.0.3;Parent=scaffold161|size418508:hit:40022:3.12.0.3;Target=TRINITY_DN15709_c0_g1_i2 665 883 +;Gap=M219
scaffold161|size418508	est2genome	match_part	334609	335710	9339	+	.	ID=scaffold161|size418508:hsp:80326:3.12.0.3;Parent=scaffold161|size418508:hit:40022:3.12.0.3;Target=TRINITY_DN15709_c0_g1_i2 884 1985 +;Gap=M1102
scaffold161|size418508	est2genome	expressed_sequence_match	336721	339214	11850	+	.	ID=scaffold161|size418508:hit:40023:3.12.0.3;Name=TRINITY_DN12204_c0_g1_i1;score=11850
scaffold161|size418508	est2genome	match_part	336721	337206	11850	+	.	ID=scaffold161|size418508:hsp:80327:3.12.0.3;Parent=scaffold161|size418508:hit:40023:3.12.0.3;Target=TRINITY_DN12204_c0_g1_i1 1 486 +;Gap=M486
scaffold161|size418508	est2genome	match_part	337327	339214	11850	+	.	ID=scaffold161|size418508:hsp:80328:3.12.0.3;Parent=scaffold161|size418508:hit:40023:3.12.0.3;Target=TRINITY_DN12204_c0_g1_i1 487 2374 +;Gap=M1888
scaffold161|size418508	est2genome	expressed_sequence_match	337222	339220	9995	+	.	ID=scaffold161|size418508:hit:40024:3.12.0.3;Name=TRINITY_DN1284_c0_g1_i1;score=9995
scaffold161|size418508	est2genome	match_part	337222	339220	9995	+	.	ID=scaffold161|size418508:hsp:80329:3.12.0.3;Parent=scaffold161|size418508:hit:40024:3.12.0.3;Target=TRINITY_DN1284_c0_g1_i1 1 1999 +;Gap=M1999
scaffold161|size418508	est2genome	expressed_sequence_match	340366	342463	10490	-	.	ID=scaffold161|size418508:hit:40025:3.12.0.3;Name=TRINITY_DN11693_c0_g1_i1;score=10490
scaffold161|size418508	est2genome	match_part	340366	342463	10490	-	.	ID=scaffold161|size418508:hsp:80330:3.12.0.3;Parent=scaffold161|size418508:hit:40025:3.12.0.3;Target=TRINITY_DN11693_c0_g1_i1 1 2098 +;Gap=M2098
scaffold161|size418508	est2genome	expressed_sequence_match	340366	341787	5744	-	.	ID=scaffold161|size418508:hit:40026:3.12.0.3;Name=TRINITY_DN11693_c0_g1_i2;score=5744
scaffold161|size418508	est2genome	match_part	341765	341787	5744	-	.	ID=scaffold161|size418508:hsp:80331:3.12.0.3;Parent=scaffold161|size418508:hit:40026:3.12.0.3;Target=TRINITY_DN11693_c0_g1_i2 2 24 +;Gap=M23
scaffold161|size418508	est2genome	match_part	341508	341588	5744	-	.	ID=scaffold161|size418508:hsp:80332:3.12.0.3;Parent=scaffold161|size418508:hit:40026:3.12.0.3;Target=TRINITY_DN11693_c0_g1_i2 25 105 +;Gap=M81
scaffold161|size418508	est2genome	match_part	340366	341419	5744	-	.	ID=scaffold161|size418508:hsp:80333:3.12.0.3;Parent=scaffold161|size418508:hit:40026:3.12.0.3;Target=TRINITY_DN11693_c0_g1_i2 106 1159 +;Gap=M1054
scaffold161|size418508	est2genome	expressed_sequence_match	340366	342463	10022	-	.	ID=scaffold161|size418508:hit:40027:3.12.0.3;Name=TRINITY_DN11693_c0_g1_i3;score=10022
scaffold161|size418508	est2genome	match_part	341508	342463	10022	-	.	ID=scaffold161|size418508:hsp:80334:3.12.0.3;Parent=scaffold161|size418508:hit:40027:3.12.0.3;Target=TRINITY_DN11693_c0_g1_i3 1 956 +;Gap=M956
scaffold161|size418508	est2genome	match_part	340366	341419	10022	-	.	ID=scaffold161|size418508:hsp:80335:3.12.0.3;Parent=scaffold161|size418508:hit:40027:3.12.0.3;Target=TRINITY_DN11693_c0_g1_i3 957 2010 +;Gap=M1054
scaffold161|size418508	est2genome	expressed_sequence_match	340367	342549	9169	-	.	ID=scaffold161|size418508:hit:40028:3.12.0.3;Name=TRINITY_DN14956_c0_g1_i1;score=9169
scaffold161|size418508	est2genome	match_part	341765	342549	9169	-	.	ID=scaffold161|size418508:hsp:80336:3.12.0.3;Parent=scaffold161|size418508:hit:40028:3.12.0.3;Target=TRINITY_DN14956_c0_g1_i1 1054 1838 -;Gap=M785
scaffold161|size418508	est2genome	match_part	340367	341419	9169	-	.	ID=scaffold161|size418508:hsp:80337:3.12.0.3;Parent=scaffold161|size418508:hit:40028:3.12.0.3;Target=TRINITY_DN14956_c0_g1_i1 1 1053 -;Gap=M1053
scaffold161|size418508	est2genome	expressed_sequence_match	345325	346079	3535	+	.	ID=scaffold161|size418508:hit:40029:3.12.0.3;Name=TRINITY_DN10914_c0_g1_i1;score=3535
scaffold161|size418508	est2genome	match_part	345325	346079	3535	+	.	ID=scaffold161|size418508:hsp:80338:3.12.0.3;Parent=scaffold161|size418508:hit:40029:3.12.0.3;Target=TRINITY_DN10914_c0_g1_i1 1 746 +;Gap=M755
scaffold161|size418508	est2genome	expressed_sequence_match	343423	346079	11560	+	.	ID=scaffold161|size418508:hit:40030:3.12.0.3;Name=TRINITY_DN10914_c0_g2_i1;score=11560
scaffold161|size418508	est2genome	match_part	343423	343755	11560	+	.	ID=scaffold161|size418508:hsp:80339:3.12.0.3;Parent=scaffold161|size418508:hit:40030:3.12.0.3;Target=TRINITY_DN10914_c0_g2_i1 1 333 +;Gap=M333
scaffold161|size418508	est2genome	match_part	343912	344863	11560	+	.	ID=scaffold161|size418508:hsp:80340:3.12.0.3;Parent=scaffold161|size418508:hit:40030:3.12.0.3;Target=TRINITY_DN10914_c0_g2_i1 334 1285 +;Gap=M952
scaffold161|size418508	est2genome	match_part	344969	345264	11560	+	.	ID=scaffold161|size418508:hsp:80341:3.12.0.3;Parent=scaffold161|size418508:hit:40030:3.12.0.3;Target=TRINITY_DN10914_c0_g2_i1 1286 1581 +;Gap=M296
scaffold161|size418508	est2genome	match_part	345341	346079	11560	+	.	ID=scaffold161|size418508:hsp:80342:3.12.0.3;Parent=scaffold161|size418508:hit:40030:3.12.0.3;Target=TRINITY_DN10914_c0_g2_i1 1582 2320 +;Gap=M739
scaffold161|size418508	est2genome	expressed_sequence_match	345912	347447	6646	-	.	ID=scaffold161|size418508:hit:40031:3.12.0.3;Name=TRINITY_DN12692_c0_g1_i1;score=6646
scaffold161|size418508	est2genome	match_part	346803	347447	6646	-	.	ID=scaffold161|size418508:hsp:80343:3.12.0.3;Parent=scaffold161|size418508:hit:40031:3.12.0.3;Target=TRINITY_DN12692_c0_g1_i1 1 645 +;Gap=M645
scaffold161|size418508	est2genome	match_part	346581	346714	6646	-	.	ID=scaffold161|size418508:hsp:80344:3.12.0.3;Parent=scaffold161|size418508:hit:40031:3.12.0.3;Target=TRINITY_DN12692_c0_g1_i1 646 779 +;Gap=M134
scaffold161|size418508	est2genome	match_part	345912	346469	6646	-	.	ID=scaffold161|size418508:hsp:80345:3.12.0.3;Parent=scaffold161|size418508:hit:40031:3.12.0.3;Target=TRINITY_DN12692_c0_g1_i1 780 1337 +;Gap=M558
scaffold161|size418508	est2genome	expressed_sequence_match	342939	346079	13770	+	.	ID=scaffold161|size418508:hit:40032:3.12.0.3;Name=TRINITY_DN10914_c0_g2_i2;score=13770
scaffold161|size418508	est2genome	match_part	342939	343438	13770	+	.	ID=scaffold161|size418508:hsp:80346:3.12.0.3;Parent=scaffold161|size418508:hit:40032:3.12.0.3;Target=TRINITY_DN10914_c0_g2_i2 1 500 +;Gap=M500
scaffold161|size418508	est2genome	match_part	343634	344863	13770	+	.	ID=scaffold161|size418508:hsp:80347:3.12.0.3;Parent=scaffold161|size418508:hit:40032:3.12.0.3;Target=TRINITY_DN10914_c0_g2_i2 501 1730 +;Gap=M1230
scaffold161|size418508	est2genome	match_part	344969	345264	13770	+	.	ID=scaffold161|size418508:hsp:80348:3.12.0.3;Parent=scaffold161|size418508:hit:40032:3.12.0.3;Target=TRINITY_DN10914_c0_g2_i2 1731 2026 +;Gap=M296
scaffold161|size418508	est2genome	match_part	345341	346079	13770	+	.	ID=scaffold161|size418508:hsp:80349:3.12.0.3;Parent=scaffold161|size418508:hit:40032:3.12.0.3;Target=TRINITY_DN10914_c0_g2_i2 2027 2765 +;Gap=M739
scaffold161|size418508	est2genome	expressed_sequence_match	345912	346825	3996	-	.	ID=scaffold161|size418508:hit:40033:3.12.0.3;Name=TRINITY_DN12692_c0_g2_i1;score=3996
scaffold161|size418508	est2genome	match_part	346581	346825	3996	-	.	ID=scaffold161|size418508:hsp:80350:3.12.0.3;Parent=scaffold161|size418508:hit:40033:3.12.0.3;Target=TRINITY_DN12692_c0_g2_i1 1 245 +;Gap=M245
scaffold161|size418508	est2genome	match_part	345912	346469	3996	-	.	ID=scaffold161|size418508:hsp:80351:3.12.0.3;Parent=scaffold161|size418508:hit:40033:3.12.0.3;Target=TRINITY_DN12692_c0_g2_i1 246 803 +;Gap=M558
scaffold161|size418508	est2genome	expressed_sequence_match	342854	343095	1201	+	.	ID=scaffold161|size418508:hit:40034:3.12.0.3;Name=TRINITY_DN25150_c0_g1_i1;score=1201
scaffold161|size418508	est2genome	match_part	342854	343095	1201	+	.	ID=scaffold161|size418508:hsp:80352:3.12.0.3;Parent=scaffold161|size418508:hit:40034:3.12.0.3;Target=TRINITY_DN25150_c0_g1_i1 1 242 -;Gap=M242
scaffold161|size418508	est2genome	expressed_sequence_match	342939	346079	14308	+	.	ID=scaffold161|size418508:hit:40035:3.12.0.3;Name=TRINITY_DN10914_c0_g2_i4;score=14308
scaffold161|size418508	est2genome	match_part	342939	343438	14308	+	.	ID=scaffold161|size418508:hsp:80353:3.12.0.3;Parent=scaffold161|size418508:hit:40035:3.12.0.3;Target=TRINITY_DN10914_c0_g2_i4 1 500 +;Gap=M500
scaffold161|size418508	est2genome	match_part	343634	345264	14308	+	.	ID=scaffold161|size418508:hsp:80354:3.12.0.3;Parent=scaffold161|size418508:hit:40035:3.12.0.3;Target=TRINITY_DN10914_c0_g2_i4 501 2131 +;Gap=M1631
scaffold161|size418508	est2genome	match_part	345341	346079	14308	+	.	ID=scaffold161|size418508:hsp:80355:3.12.0.3;Parent=scaffold161|size418508:hit:40035:3.12.0.3;Target=TRINITY_DN10914_c0_g2_i4 2132 2870 +;Gap=M739
scaffold161|size418508	est2genome	expressed_sequence_match	342939	346079	13516	+	.	ID=scaffold161|size418508:hit:40036:3.12.0.3;Name=TRINITY_DN10914_c0_g2_i5;score=13516
scaffold161|size418508	est2genome	match_part	342939	343438	13516	+	.	ID=scaffold161|size418508:hsp:80356:3.12.0.3;Parent=scaffold161|size418508:hit:40036:3.12.0.3;Target=TRINITY_DN10914_c0_g2_i5 1 500 +;Gap=M500
scaffold161|size418508	est2genome	match_part	343634	343755	13516	+	.	ID=scaffold161|size418508:hsp:80357:3.12.0.3;Parent=scaffold161|size418508:hit:40036:3.12.0.3;Target=TRINITY_DN10914_c0_g2_i5 501 622 +;Gap=M122
scaffold161|size418508	est2genome	match_part	343912	345264	13516	+	.	ID=scaffold161|size418508:hsp:80358:3.12.0.3;Parent=scaffold161|size418508:hit:40036:3.12.0.3;Target=TRINITY_DN10914_c0_g2_i5 623 1975 +;Gap=M1353
scaffold161|size418508	est2genome	match_part	345341	346079	13516	+	.	ID=scaffold161|size418508:hsp:80359:3.12.0.3;Parent=scaffold161|size418508:hit:40036:3.12.0.3;Target=TRINITY_DN10914_c0_g2_i5 1976 2714 +;Gap=M739
scaffold161|size418508	est2genome	expressed_sequence_match	343361	343716	1780	+	.	ID=scaffold161|size418508:hit:40037:3.12.0.3;Name=TRINITY_DN10299_c0_g1_i1;score=1780
scaffold161|size418508	est2genome	match_part	343361	343716	1780	+	.	ID=scaffold161|size418508:hsp:80360:3.12.0.3;Parent=scaffold161|size418508:hit:40037:3.12.0.3;Target=TRINITY_DN10299_c0_g1_i1 1 356 -;Gap=M356
scaffold161|size418508	est2genome	expressed_sequence_match	342890	347417	18842	-	.	ID=scaffold161|size418508:hit:40038:3.12.0.3;Name=TRINITY_DN11294_c0_g1_i1;score=18842
scaffold161|size418508	est2genome	match_part	346803	347417	18842	-	.	ID=scaffold161|size418508:hsp:80361:3.12.0.3;Parent=scaffold161|size418508:hit:40038:3.12.0.3;Target=TRINITY_DN11294_c0_g1_i1 1 615 +;Gap=M615
scaffold161|size418508	est2genome	match_part	346583	346714	18842	-	.	ID=scaffold161|size418508:hsp:80362:3.12.0.3;Parent=scaffold161|size418508:hit:40038:3.12.0.3;Target=TRINITY_DN11294_c0_g1_i1 616 747 +;Gap=M132
scaffold161|size418508	est2genome	match_part	345341	346471	18842	-	.	ID=scaffold161|size418508:hsp:80363:3.12.0.3;Parent=scaffold161|size418508:hit:40038:3.12.0.3;Target=TRINITY_DN11294_c0_g1_i1 748 1878 +;Gap=M1131
scaffold161|size418508	est2genome	match_part	344969	345264	18842	-	.	ID=scaffold161|size418508:hsp:80364:3.12.0.3;Parent=scaffold161|size418508:hit:40038:3.12.0.3;Target=TRINITY_DN11294_c0_g1_i1 1879 2174 +;Gap=M296
scaffold161|size418508	est2genome	match_part	343912	344863	18842	-	.	ID=scaffold161|size418508:hsp:80365:3.12.0.3;Parent=scaffold161|size418508:hit:40038:3.12.0.3;Target=TRINITY_DN11294_c0_g1_i1 2175 3126 +;Gap=M952
scaffold161|size418508	est2genome	match_part	343634	343755	18842	-	.	ID=scaffold161|size418508:hsp:80366:3.12.0.3;Parent=scaffold161|size418508:hit:40038:3.12.0.3;Target=TRINITY_DN11294_c0_g1_i1 3127 3248 +;Gap=M122
scaffold161|size418508	est2genome	match_part	342890	343438	18842	-	.	ID=scaffold161|size418508:hsp:80367:3.12.0.3;Parent=scaffold161|size418508:hit:40038:3.12.0.3;Target=TRINITY_DN11294_c0_g1_i1 3249 3797 +;Gap=M549
scaffold161|size418508	est2genome	expressed_sequence_match	348795	352058	15870	+	.	ID=scaffold161|size418508:hit:40039:3.12.0.3;Name=TRINITY_DN8483_c0_g3_i1;score=15870
scaffold161|size418508	est2genome	match_part	348795	350471	15870	+	.	ID=scaffold161|size418508:hsp:80368:3.12.0.3;Parent=scaffold161|size418508:hit:40039:3.12.0.3;Target=TRINITY_DN8483_c0_g3_i1 1 1677 +;Gap=M1677
scaffold161|size418508	est2genome	match_part	350559	352058	15870	+	.	ID=scaffold161|size418508:hsp:80369:3.12.0.3;Parent=scaffold161|size418508:hit:40039:3.12.0.3;Target=TRINITY_DN8483_c0_g3_i1 1678 3177 +;Gap=M1500
scaffold161|size418508	est2genome	expressed_sequence_match	349043	352257	15625	+	.	ID=scaffold161|size418508:hit:40040:3.12.0.3;Name=TRINITY_DN11635_c0_g1_i1;score=15625
scaffold161|size418508	est2genome	match_part	349043	350471	15625	+	.	ID=scaffold161|size418508:hsp:80370:3.12.0.3;Parent=scaffold161|size418508:hit:40040:3.12.0.3;Target=TRINITY_DN11635_c0_g1_i1 1700 3128 -;Gap=M1429
scaffold161|size418508	est2genome	match_part	350559	352257	15625	+	.	ID=scaffold161|size418508:hsp:80371:3.12.0.3;Parent=scaffold161|size418508:hit:40040:3.12.0.3;Target=TRINITY_DN11635_c0_g1_i1 1 1699 -;Gap=M1699
scaffold161|size418508	est2genome	expressed_sequence_match	348691	348896	1003	-	.	ID=scaffold161|size418508:hit:40041:3.12.0.3;Name=TRINITY_DN12692_c1_g1_i1;score=1003
scaffold161|size418508	est2genome	match_part	348691	348896	1003	-	.	ID=scaffold161|size418508:hsp:80372:3.12.0.3;Parent=scaffold161|size418508:hit:40041:3.12.0.3;Target=TRINITY_DN12692_c1_g1_i1 1 206 +;Gap=M206
scaffold161|size418508	est2genome	expressed_sequence_match	347467	348896	6592	-	.	ID=scaffold161|size418508:hit:40042:3.12.0.3;Name=TRINITY_DN12692_c1_g2_i1;score=6592
scaffold161|size418508	est2genome	match_part	348346	348896	6592	-	.	ID=scaffold161|size418508:hsp:80373:3.12.0.3;Parent=scaffold161|size418508:hit:40042:3.12.0.3;Target=TRINITY_DN12692_c1_g2_i1 1 551 +;Gap=M551
scaffold161|size418508	est2genome	match_part	347467	348239	6592	-	.	ID=scaffold161|size418508:hsp:80374:3.12.0.3;Parent=scaffold161|size418508:hit:40042:3.12.0.3;Target=TRINITY_DN12692_c1_g2_i1 552 1324 +;Gap=M773
scaffold161|size418508	est2genome	expressed_sequence_match	347467	348702	6180	-	.	ID=scaffold161|size418508:hit:40043:3.12.0.3;Name=TRINITY_DN12692_c1_g2_i2;score=6180
scaffold161|size418508	est2genome	match_part	347467	348702	6180	-	.	ID=scaffold161|size418508:hsp:80375:3.12.0.3;Parent=scaffold161|size418508:hit:40043:3.12.0.3;Target=TRINITY_DN12692_c1_g2_i2 1 1236 +;Gap=M1236
scaffold161|size418508	est2genome	expressed_sequence_match	350449	352058	8050	+	.	ID=scaffold161|size418508:hit:40044:3.12.0.3;Name=TRINITY_DN8483_c0_g1_i1;score=8050
scaffold161|size418508	est2genome	match_part	350449	352058	8050	+	.	ID=scaffold161|size418508:hsp:80376:3.12.0.3;Parent=scaffold161|size418508:hit:40044:3.12.0.3;Target=TRINITY_DN8483_c0_g1_i1 1 1610 +;Gap=M1610
scaffold161|size418508	est2genome	expressed_sequence_match	348795	352058	15996	+	.	ID=scaffold161|size418508:hit:40045:3.12.0.3;Name=TRINITY_DN8483_c0_g2_i1;score=15996
scaffold161|size418508	est2genome	match_part	348795	350471	15996	+	.	ID=scaffold161|size418508:hsp:80377:3.12.0.3;Parent=scaffold161|size418508:hit:40045:3.12.0.3;Target=TRINITY_DN8483_c0_g2_i1 1 1677 +;Gap=M1677
scaffold161|size418508	est2genome	match_part	350533	352058	15996	+	.	ID=scaffold161|size418508:hsp:80378:3.12.0.3;Parent=scaffold161|size418508:hit:40045:3.12.0.3;Target=TRINITY_DN8483_c0_g2_i1 1678 3203 +;Gap=M1526
scaffold161|size418508	est2genome	expressed_sequence_match	347587	348971	6367	-	.	ID=scaffold161|size418508:hit:40046:3.12.0.3;Name=TRINITY_DN10519_c0_g2_i1;score=6367
scaffold161|size418508	est2genome	match_part	348346	348971	6367	-	.	ID=scaffold161|size418508:hsp:80379:3.12.0.3;Parent=scaffold161|size418508:hit:40046:3.12.0.3;Target=TRINITY_DN10519_c0_g2_i1 654 1279 -;Gap=M626
scaffold161|size418508	est2genome	match_part	347587	348239	6367	-	.	ID=scaffold161|size418508:hsp:80380:3.12.0.3;Parent=scaffold161|size418508:hit:40046:3.12.0.3;Target=TRINITY_DN10519_c0_g2_i1 1 653 -;Gap=M653
scaffold161|size418508	est2genome	expressed_sequence_match	354424	354655	1160	+	.	ID=scaffold161|size418508:hit:40047:3.12.0.3;Name=TRINITY_DN11428_c0_g1_i1;score=1160
scaffold161|size418508	est2genome	match_part	354424	354655	1160	+	.	ID=scaffold161|size418508:hsp:80381:3.12.0.3;Parent=scaffold161|size418508:hit:40047:3.12.0.3;Target=TRINITY_DN11428_c0_g1_i1 1 232 -;Gap=M232
scaffold161|size418508	est2genome	expressed_sequence_match	354734	355029	1480	+	.	ID=scaffold161|size418508:hit:40048:3.12.0.3;Name=TRINITY_DN15744_c0_g1_i1;score=1480
scaffold161|size418508	est2genome	match_part	354734	355029	1480	+	.	ID=scaffold161|size418508:hsp:80382:3.12.0.3;Parent=scaffold161|size418508:hit:40048:3.12.0.3;Target=TRINITY_DN15744_c0_g1_i1 1 296 -;Gap=M296
scaffold161|size418508	est2genome	expressed_sequence_match	355582	356079	2481	+	.	ID=scaffold161|size418508:hit:40049:3.12.0.3;Name=TRINITY_DN11449_c0_g1_i1;score=2481
scaffold161|size418508	est2genome	match_part	355582	356079	2481	+	.	ID=scaffold161|size418508:hsp:80383:3.12.0.3;Parent=scaffold161|size418508:hit:40049:3.12.0.3;Target=TRINITY_DN11449_c0_g1_i1 1 498 -;Gap=M498
scaffold161|size418508	est2genome	expressed_sequence_match	372038	372357	1501	-	.	ID=scaffold161|size418508:hit:40050:3.12.0.3;Name=TRINITY_DN17011_c2_g1_i1;score=1501
scaffold161|size418508	est2genome	match_part	372038	372357	1501	-	.	ID=scaffold161|size418508:hsp:80384:3.12.0.3;Parent=scaffold161|size418508:hit:40050:3.12.0.3;Target=TRINITY_DN17011_c2_g1_i1 1 320 +;Gap=M320
scaffold161|size418508	est2genome	expressed_sequence_match	372662	373418	2768	-	.	ID=scaffold161|size418508:hit:40051:3.12.0.3;Name=TRINITY_DN6388_c0_g1_i2;score=2768
scaffold161|size418508	est2genome	match_part	373218	373418	2768	-	.	ID=scaffold161|size418508:hsp:80385:3.12.0.3;Parent=scaffold161|size418508:hit:40051:3.12.0.3;Target=TRINITY_DN6388_c0_g1_i2 457 660 -;Gap=M201
scaffold161|size418508	est2genome	match_part	372662	373114	2768	-	.	ID=scaffold161|size418508:hsp:80386:3.12.0.3;Parent=scaffold161|size418508:hit:40051:3.12.0.3;Target=TRINITY_DN6388_c0_g1_i2 1 456 -;Gap=M453
scaffold161|size418508	est2genome	expressed_sequence_match	372662	373523	3348	-	.	ID=scaffold161|size418508:hit:40052:3.12.0.3;Name=TRINITY_DN6388_c0_g1_i3;score=3348
scaffold161|size418508	est2genome	match_part	373218	373523	3348	-	.	ID=scaffold161|size418508:hsp:80387:3.12.0.3;Parent=scaffold161|size418508:hit:40052:3.12.0.3;Target=TRINITY_DN6388_c0_g1_i3 457 764 -;Gap=M306
scaffold161|size418508	est2genome	match_part	372662	373114	3348	-	.	ID=scaffold161|size418508:hsp:80388:3.12.0.3;Parent=scaffold161|size418508:hit:40052:3.12.0.3;Target=TRINITY_DN6388_c0_g1_i3 1 456 -;Gap=M453
scaffold161|size418508	est2genome	expressed_sequence_match	372662	373523	3849	-	.	ID=scaffold161|size418508:hit:40053:3.12.0.3;Name=TRINITY_DN6388_c0_g1_i4;score=3849
scaffold161|size418508	est2genome	match_part	372662	373523	3849	-	.	ID=scaffold161|size418508:hsp:80389:3.12.0.3;Parent=scaffold161|size418508:hit:40053:3.12.0.3;Target=TRINITY_DN6388_c0_g1_i4 1 867 -;Gap=M862
scaffold161|size418508	est2genome	expressed_sequence_match	372662	373418	2424	-	.	ID=scaffold161|size418508:hit:40054:3.12.0.3;Name=TRINITY_DN6388_c0_g1_i5;score=2424
scaffold161|size418508	est2genome	match_part	373218	373418	2424	-	.	ID=scaffold161|size418508:hsp:80390:3.12.0.3;Parent=scaffold161|size418508:hit:40054:3.12.0.3;Target=TRINITY_DN6388_c0_g1_i5 387 590 -;Gap=M201
scaffold161|size418508	est2genome	match_part	372845	373114	2424	-	.	ID=scaffold161|size418508:hsp:80391:3.12.0.3;Parent=scaffold161|size418508:hit:40054:3.12.0.3;Target=TRINITY_DN6388_c0_g1_i5 114 386 -;Gap=M270
scaffold161|size418508	est2genome	match_part	372662	372774	2424	-	.	ID=scaffold161|size418508:hsp:80392:3.12.0.3;Parent=scaffold161|size418508:hit:40054:3.12.0.3;Target=TRINITY_DN6388_c0_g1_i5 1 113 -;Gap=M113
scaffold161|size418508	est2genome	expressed_sequence_match	372662	373418	2352	+	.	ID=scaffold161|size418508:hit:40055:3.12.0.3;Name=TRINITY_DN6388_c0_g1_i6;score=2352
scaffold161|size418508	est2genome	match_part	372662	373121	2352	+	.	ID=scaffold161|size418508:hsp:80393:3.12.0.3;Parent=scaffold161|size418508:hit:40055:3.12.0.3;Target=TRINITY_DN6388_c0_g1_i6 1 458 +;Gap=M460
scaffold161|size418508	est2genome	match_part	373312	373418	2352	+	.	ID=scaffold161|size418508:hsp:80394:3.12.0.3;Parent=scaffold161|size418508:hit:40055:3.12.0.3;Target=TRINITY_DN6388_c0_g1_i6 459 568 +;Gap=M107
scaffold161|size418508	est2genome	expressed_sequence_match	372662	373418	2008	+	.	ID=scaffold161|size418508:hit:40056:3.12.0.3;Name=TRINITY_DN6388_c0_g1_i7;score=2008
scaffold161|size418508	est2genome	match_part	372662	372774	2008	+	.	ID=scaffold161|size418508:hsp:80395:3.12.0.3;Parent=scaffold161|size418508:hit:40056:3.12.0.3;Target=TRINITY_DN6388_c0_g1_i7 1 113 +;Gap=M113
scaffold161|size418508	est2genome	match_part	372845	373121	2008	+	.	ID=scaffold161|size418508:hsp:80396:3.12.0.3;Parent=scaffold161|size418508:hit:40056:3.12.0.3;Target=TRINITY_DN6388_c0_g1_i7 114 388 +;Gap=M277
scaffold161|size418508	est2genome	match_part	373312	373418	2008	+	.	ID=scaffold161|size418508:hsp:80397:3.12.0.3;Parent=scaffold161|size418508:hit:40056:3.12.0.3;Target=TRINITY_DN6388_c0_g1_i7 389 498 +;Gap=M107
scaffold161|size418508	est2genome	expressed_sequence_match	372662	373523	3004	-	.	ID=scaffold161|size418508:hit:40057:3.12.0.3;Name=TRINITY_DN6388_c0_g1_i8;score=3004
scaffold161|size418508	est2genome	match_part	373218	373523	3004	-	.	ID=scaffold161|size418508:hsp:80398:3.12.0.3;Parent=scaffold161|size418508:hit:40057:3.12.0.3;Target=TRINITY_DN6388_c0_g1_i8 387 694 -;Gap=M306
scaffold161|size418508	est2genome	match_part	372845	373114	3004	-	.	ID=scaffold161|size418508:hsp:80399:3.12.0.3;Parent=scaffold161|size418508:hit:40057:3.12.0.3;Target=TRINITY_DN6388_c0_g1_i8 114 386 -;Gap=M270
scaffold161|size418508	est2genome	match_part	372662	372774	3004	-	.	ID=scaffold161|size418508:hsp:80400:3.12.0.3;Parent=scaffold161|size418508:hit:40057:3.12.0.3;Target=TRINITY_DN6388_c0_g1_i8 1 113 -;Gap=M113
scaffold161|size418508	est2genome	expressed_sequence_match	372662	373418	3269	-	.	ID=scaffold161|size418508:hit:40058:3.12.0.3;Name=TRINITY_DN6388_c0_g1_i9;score=3269
scaffold161|size418508	est2genome	match_part	372662	373418	3269	-	.	ID=scaffold161|size418508:hsp:80401:3.12.0.3;Parent=scaffold161|size418508:hit:40058:3.12.0.3;Target=TRINITY_DN6388_c0_g1_i9 1 763 -;Gap=M757
scaffold161|size418508	est2genome	expressed_sequence_match	372662	373418	2916	-	.	ID=scaffold161|size418508:hit:40059:3.12.0.3;Name=TRINITY_DN6388_c0_g1_i1;score=2916
scaffold161|size418508	est2genome	match_part	373218	373418	2916	-	.	ID=scaffold161|size418508:hsp:80402:3.12.0.3;Parent=scaffold161|size418508:hit:40059:3.12.0.3;Target=TRINITY_DN6388_c0_g1_i1 492 695 -;Gap=M201
scaffold161|size418508	est2genome	match_part	372662	373149	2916	-	.	ID=scaffold161|size418508:hsp:80403:3.12.0.3;Parent=scaffold161|size418508:hit:40059:3.12.0.3;Target=TRINITY_DN6388_c0_g1_i1 1 491 -;Gap=M488
scaffold161|size418508	est2genome	expressed_sequence_match	383339	383751	1755	-	.	ID=scaffold161|size418508:hit:40060:3.12.0.3;Name=TRINITY_DN28790_c0_g1_i1;score=1755
scaffold161|size418508	est2genome	match_part	383339	383751	1755	-	.	ID=scaffold161|size418508:hsp:80404:3.12.0.3;Parent=scaffold161|size418508:hit:40060:3.12.0.3;Target=TRINITY_DN28790_c0_g1_i1 1 426 +;Gap=M413
scaffold161|size418508	est2genome	expressed_sequence_match	384656	384956	1012	-	.	ID=scaffold161|size418508:hit:40061:3.12.0.3;Name=TRINITY_DN23591_c0_g1_i1;score=1012
scaffold161|size418508	est2genome	match_part	384927	384956	1012	-	.	ID=scaffold161|size418508:hsp:80405:3.12.0.3;Parent=scaffold161|size418508:hit:40061:3.12.0.3;Target=TRINITY_DN23591_c0_g1_i1 1 29 +;Gap=M30
scaffold161|size418508	est2genome	match_part	384656	384853	1012	-	.	ID=scaffold161|size418508:hsp:80406:3.12.0.3;Parent=scaffold161|size418508:hit:40061:3.12.0.3;Target=TRINITY_DN23591_c0_g1_i1 30 228 +;Gap=M198
scaffold161|size418508	est2genome	expressed_sequence_match	388673	391713	13300	-	.	ID=scaffold161|size418508:hit:40062:3.12.0.3;Name=TRINITY_DN17610_c0_g1_i9;score=13300
scaffold161|size418508	est2genome	match_part	391021	391713	13300	-	.	ID=scaffold161|size418508:hsp:80407:3.12.0.3;Parent=scaffold161|size418508:hit:40062:3.12.0.3;Target=TRINITY_DN17610_c0_g1_i9 1 688 +;Gap=M693
scaffold161|size418508	est2genome	match_part	390831	390937	13300	-	.	ID=scaffold161|size418508:hsp:80408:3.12.0.3;Parent=scaffold161|size418508:hit:40062:3.12.0.3;Target=TRINITY_DN17610_c0_g1_i9 689 795 +;Gap=M107
scaffold161|size418508	est2genome	match_part	390698	390738	13300	-	.	ID=scaffold161|size418508:hsp:80409:3.12.0.3;Parent=scaffold161|size418508:hit:40062:3.12.0.3;Target=TRINITY_DN17610_c0_g1_i9 796 836 +;Gap=M41
scaffold161|size418508	est2genome	match_part	389739	390618	13300	-	.	ID=scaffold161|size418508:hsp:80410:3.12.0.3;Parent=scaffold161|size418508:hit:40062:3.12.0.3;Target=TRINITY_DN17610_c0_g1_i9 837 1716 +;Gap=M880
scaffold161|size418508	est2genome	match_part	388673	389669	13300	-	.	ID=scaffold161|size418508:hsp:80411:3.12.0.3;Parent=scaffold161|size418508:hit:40062:3.12.0.3;Target=TRINITY_DN17610_c0_g1_i9 1717 2715 +;Gap=M997
scaffold161|size418508	est2genome	expressed_sequence_match	387698	391713	17186	-	.	ID=scaffold161|size418508:hit:40063:3.12.0.3;Name=TRINITY_DN17610_c0_g1_i1;score=17186
scaffold161|size418508	est2genome	match_part	391021	391713	17186	-	.	ID=scaffold161|size418508:hsp:80412:3.12.0.3;Parent=scaffold161|size418508:hit:40063:3.12.0.3;Target=TRINITY_DN17610_c0_g1_i1 1 688 +;Gap=M693
scaffold161|size418508	est2genome	match_part	390831	390937	17186	-	.	ID=scaffold161|size418508:hsp:80413:3.12.0.3;Parent=scaffold161|size418508:hit:40063:3.12.0.3;Target=TRINITY_DN17610_c0_g1_i1 689 795 +;Gap=M107
scaffold161|size418508	est2genome	match_part	389739	390738	17186	-	.	ID=scaffold161|size418508:hsp:80414:3.12.0.3;Parent=scaffold161|size418508:hit:40063:3.12.0.3;Target=TRINITY_DN17610_c0_g1_i1 796 1795 +;Gap=M1000
scaffold161|size418508	est2genome	match_part	389358	389669	17186	-	.	ID=scaffold161|size418508:hsp:80415:3.12.0.3;Parent=scaffold161|size418508:hit:40063:3.12.0.3;Target=TRINITY_DN17610_c0_g1_i1 1796 2109 +;Gap=M312
scaffold161|size418508	est2genome	match_part	389180	389270	17186	-	.	ID=scaffold161|size418508:hsp:80416:3.12.0.3;Parent=scaffold161|size418508:hit:40063:3.12.0.3;Target=TRINITY_DN17610_c0_g1_i1 2110 2200 +;Gap=M91
scaffold161|size418508	est2genome	match_part	388651	389087	17186	-	.	ID=scaffold161|size418508:hsp:80417:3.12.0.3;Parent=scaffold161|size418508:hit:40063:3.12.0.3;Target=TRINITY_DN17610_c0_g1_i1 2201 2637 +;Gap=M437
scaffold161|size418508	est2genome	match_part	387698	388566	17186	-	.	ID=scaffold161|size418508:hsp:80418:3.12.0.3;Parent=scaffold161|size418508:hit:40063:3.12.0.3;Target=TRINITY_DN17610_c0_g1_i1 2638 3505 +;Gap=M869
scaffold161|size418508	est2genome	expressed_sequence_match	387698	391713	16505	-	.	ID=scaffold161|size418508:hit:40064:3.12.0.3;Name=TRINITY_DN17610_c0_g1_i2;score=16505
scaffold161|size418508	est2genome	match_part	391021	391713	16505	-	.	ID=scaffold161|size418508:hsp:80419:3.12.0.3;Parent=scaffold161|size418508:hit:40064:3.12.0.3;Target=TRINITY_DN17610_c0_g1_i2 1 688 +;Gap=M693
scaffold161|size418508	est2genome	match_part	390831	390937	16505	-	.	ID=scaffold161|size418508:hsp:80420:3.12.0.3;Parent=scaffold161|size418508:hit:40064:3.12.0.3;Target=TRINITY_DN17610_c0_g1_i2 689 795 +;Gap=M107
scaffold161|size418508	est2genome	match_part	390698	390738	16505	-	.	ID=scaffold161|size418508:hsp:80421:3.12.0.3;Parent=scaffold161|size418508:hit:40064:3.12.0.3;Target=TRINITY_DN17610_c0_g1_i2 796 836 +;Gap=M41
scaffold161|size418508	est2genome	match_part	389739	390618	16505	-	.	ID=scaffold161|size418508:hsp:80422:3.12.0.3;Parent=scaffold161|size418508:hit:40064:3.12.0.3;Target=TRINITY_DN17610_c0_g1_i2 837 1716 +;Gap=M880
scaffold161|size418508	est2genome	match_part	389358	389669	16505	-	.	ID=scaffold161|size418508:hsp:80423:3.12.0.3;Parent=scaffold161|size418508:hit:40064:3.12.0.3;Target=TRINITY_DN17610_c0_g1_i2 1717 2030 +;Gap=M312
scaffold161|size418508	est2genome	match_part	389180	389270	16505	-	.	ID=scaffold161|size418508:hsp:80424:3.12.0.3;Parent=scaffold161|size418508:hit:40064:3.12.0.3;Target=TRINITY_DN17610_c0_g1_i2 2031 2121 +;Gap=M91
scaffold161|size418508	est2genome	match_part	388651	389087	16505	-	.	ID=scaffold161|size418508:hsp:80425:3.12.0.3;Parent=scaffold161|size418508:hit:40064:3.12.0.3;Target=TRINITY_DN17610_c0_g1_i2 2122 2558 +;Gap=M437
scaffold161|size418508	est2genome	match_part	387698	388566	16505	-	.	ID=scaffold161|size418508:hsp:80426:3.12.0.3;Parent=scaffold161|size418508:hit:40064:3.12.0.3;Target=TRINITY_DN17610_c0_g1_i2 2559 3426 +;Gap=M869
scaffold161|size418508	est2genome	expressed_sequence_match	390511	391713	5134	-	.	ID=scaffold161|size418508:hit:40065:3.12.0.3;Name=TRINITY_DN17610_c0_g1_i3;score=5134
scaffold161|size418508	est2genome	match_part	390831	391713	5134	-	.	ID=scaffold161|size418508:hsp:80427:3.12.0.3;Parent=scaffold161|size418508:hit:40065:3.12.0.3;Target=TRINITY_DN17610_c0_g1_i3 1 878 +;Gap=M883
scaffold161|size418508	est2genome	match_part	390511	390738	5134	-	.	ID=scaffold161|size418508:hsp:80428:3.12.0.3;Parent=scaffold161|size418508:hit:40065:3.12.0.3;Target=TRINITY_DN17610_c0_g1_i3 879 1107 +;Gap=M228
scaffold161|size418508	est2genome	expressed_sequence_match	390397	391713	5941	-	.	ID=scaffold161|size418508:hit:40066:3.12.0.3;Name=TRINITY_DN17610_c0_g1_i4;score=5941
scaffold161|size418508	est2genome	match_part	390831	391713	5941	-	.	ID=scaffold161|size418508:hsp:80429:3.12.0.3;Parent=scaffold161|size418508:hit:40066:3.12.0.3;Target=TRINITY_DN17610_c0_g1_i4 1 878 +;Gap=M883
scaffold161|size418508	est2genome	match_part	390397	390738	5941	-	.	ID=scaffold161|size418508:hsp:80430:3.12.0.3;Parent=scaffold161|size418508:hit:40066:3.12.0.3;Target=TRINITY_DN17610_c0_g1_i4 879 1220 +;Gap=M342
scaffold161|size418508	est2genome	expressed_sequence_match	391532	392192	3305	+	.	ID=scaffold161|size418508:hit:40067:3.12.0.3;Name=TRINITY_DN2072_c0_g1_i1;score=3305
scaffold161|size418508	est2genome	match_part	391532	392192	3305	+	.	ID=scaffold161|size418508:hsp:80431:3.12.0.3;Parent=scaffold161|size418508:hit:40067:3.12.0.3;Target=TRINITY_DN2072_c0_g1_i1 1 661 +;Gap=M661
scaffold161|size418508	est2genome	expressed_sequence_match	387698	391713	16975	-	.	ID=scaffold161|size418508:hit:40068:3.12.0.3;Name=TRINITY_DN17610_c0_g1_i5;score=16975
scaffold161|size418508	est2genome	match_part	391021	391713	16975	-	.	ID=scaffold161|size418508:hsp:80432:3.12.0.3;Parent=scaffold161|size418508:hit:40068:3.12.0.3;Target=TRINITY_DN17610_c0_g1_i5 1 688 +;Gap=M693
scaffold161|size418508	est2genome	match_part	390831	390937	16975	-	.	ID=scaffold161|size418508:hsp:80433:3.12.0.3;Parent=scaffold161|size418508:hit:40068:3.12.0.3;Target=TRINITY_DN17610_c0_g1_i5 689 795 +;Gap=M107
scaffold161|size418508	est2genome	match_part	390698	390738	16975	-	.	ID=scaffold161|size418508:hsp:80434:3.12.0.3;Parent=scaffold161|size418508:hit:40068:3.12.0.3;Target=TRINITY_DN17610_c0_g1_i5 796 836 +;Gap=M41
scaffold161|size418508	est2genome	match_part	389739	390618	16975	-	.	ID=scaffold161|size418508:hsp:80435:3.12.0.3;Parent=scaffold161|size418508:hit:40068:3.12.0.3;Target=TRINITY_DN17610_c0_g1_i5 837 1716 +;Gap=M880
scaffold161|size418508	est2genome	match_part	389358	389669	16975	-	.	ID=scaffold161|size418508:hsp:80436:3.12.0.3;Parent=scaffold161|size418508:hit:40068:3.12.0.3;Target=TRINITY_DN17610_c0_g1_i5 1717 2030 +;Gap=M312
scaffold161|size418508	est2genome	match_part	388651	389270	16975	-	.	ID=scaffold161|size418508:hsp:80437:3.12.0.3;Parent=scaffold161|size418508:hit:40068:3.12.0.3;Target=TRINITY_DN17610_c0_g1_i5 2031 2650 +;Gap=M620
scaffold161|size418508	est2genome	match_part	387698	388566	16975	-	.	ID=scaffold161|size418508:hsp:80438:3.12.0.3;Parent=scaffold161|size418508:hit:40068:3.12.0.3;Target=TRINITY_DN17610_c0_g1_i5 2651 3518 +;Gap=M869
scaffold161|size418508	est2genome	expressed_sequence_match	390698	391713	4916	-	.	ID=scaffold161|size418508:hit:40069:3.12.0.3;Name=TRINITY_DN17610_c0_g1_i6;score=4916
scaffold161|size418508	est2genome	match_part	390698	391713	4916	-	.	ID=scaffold161|size418508:hsp:80439:3.12.0.3;Parent=scaffold161|size418508:hit:40069:3.12.0.3;Target=TRINITY_DN17610_c0_g1_i6 1 1011 +;Gap=M1016
scaffold161|size418508	est2genome	expressed_sequence_match	390532	390757	1091	-	.	ID=scaffold161|size418508:hit:40070:3.12.0.3;Name=TRINITY_DN3924_c0_g1_i1;score=1091
scaffold161|size418508	est2genome	match_part	390532	390757	1091	-	.	ID=scaffold161|size418508:hsp:80440:3.12.0.3;Parent=scaffold161|size418508:hit:40070:3.12.0.3;Target=TRINITY_DN3924_c0_g1_i1 1 227 +;Gap=M226
scaffold161|size418508	est2genome	expressed_sequence_match	387928	391713	16505	-	.	ID=scaffold161|size418508:hit:40071:3.12.0.3;Name=TRINITY_DN17610_c0_g1_i7;score=16505
scaffold161|size418508	est2genome	match_part	391021	391713	16505	-	.	ID=scaffold161|size418508:hsp:80441:3.12.0.3;Parent=scaffold161|size418508:hit:40071:3.12.0.3;Target=TRINITY_DN17610_c0_g1_i7 1 688 +;Gap=M693
scaffold161|size418508	est2genome	match_part	390831	390937	16505	-	.	ID=scaffold161|size418508:hsp:80442:3.12.0.3;Parent=scaffold161|size418508:hit:40071:3.12.0.3;Target=TRINITY_DN17610_c0_g1_i7 689 795 +;Gap=M107
scaffold161|size418508	est2genome	match_part	389739	390738	16505	-	.	ID=scaffold161|size418508:hsp:80443:3.12.0.3;Parent=scaffold161|size418508:hit:40071:3.12.0.3;Target=TRINITY_DN17610_c0_g1_i7 796 1795 +;Gap=M1000
scaffold161|size418508	est2genome	match_part	389358	389669	16505	-	.	ID=scaffold161|size418508:hsp:80444:3.12.0.3;Parent=scaffold161|size418508:hit:40071:3.12.0.3;Target=TRINITY_DN17610_c0_g1_i7 1796 2109 +;Gap=M312
scaffold161|size418508	est2genome	match_part	388651	389270	16505	-	.	ID=scaffold161|size418508:hsp:80445:3.12.0.3;Parent=scaffold161|size418508:hit:40071:3.12.0.3;Target=TRINITY_DN17610_c0_g1_i7 2110 2729 +;Gap=M620
scaffold161|size418508	est2genome	match_part	387928	388566	16505	-	.	ID=scaffold161|size418508:hsp:80446:3.12.0.3;Parent=scaffold161|size418508:hit:40071:3.12.0.3;Target=TRINITY_DN17610_c0_g1_i7 2730 3368 +;Gap=M639
scaffold161|size418508	est2genome	expressed_sequence_match	388381	391713	13594	-	.	ID=scaffold161|size418508:hit:40072:3.12.0.3;Name=TRINITY_DN17610_c0_g1_i8;score=13594
scaffold161|size418508	est2genome	match_part	391021	391713	13594	-	.	ID=scaffold161|size418508:hsp:80447:3.12.0.3;Parent=scaffold161|size418508:hit:40072:3.12.0.3;Target=TRINITY_DN17610_c0_g1_i8 1 688 +;Gap=M693
scaffold161|size418508	est2genome	match_part	390831	390937	13594	-	.	ID=scaffold161|size418508:hsp:80448:3.12.0.3;Parent=scaffold161|size418508:hit:40072:3.12.0.3;Target=TRINITY_DN17610_c0_g1_i8 689 795 +;Gap=M107
scaffold161|size418508	est2genome	match_part	390698	390738	13594	-	.	ID=scaffold161|size418508:hsp:80449:3.12.0.3;Parent=scaffold161|size418508:hit:40072:3.12.0.3;Target=TRINITY_DN17610_c0_g1_i8 796 836 +;Gap=M41
scaffold161|size418508	est2genome	match_part	389739	390618	13594	-	.	ID=scaffold161|size418508:hsp:80450:3.12.0.3;Parent=scaffold161|size418508:hit:40072:3.12.0.3;Target=TRINITY_DN17610_c0_g1_i8 837 1716 +;Gap=M880
scaffold161|size418508	est2genome	match_part	389358	389669	13594	-	.	ID=scaffold161|size418508:hsp:80451:3.12.0.3;Parent=scaffold161|size418508:hit:40072:3.12.0.3;Target=TRINITY_DN17610_c0_g1_i8 1717 2030 +;Gap=M312
scaffold161|size418508	est2genome	match_part	389180	389270	13594	-	.	ID=scaffold161|size418508:hsp:80452:3.12.0.3;Parent=scaffold161|size418508:hit:40072:3.12.0.3;Target=TRINITY_DN17610_c0_g1_i8 2031 2121 +;Gap=M91
scaffold161|size418508	est2genome	match_part	388381	389087	13594	-	.	ID=scaffold161|size418508:hsp:80453:3.12.0.3;Parent=scaffold161|size418508:hit:40072:3.12.0.3;Target=TRINITY_DN17610_c0_g1_i8 2122 2828 +;Gap=M707
scaffold161|size418508	est2genome	expressed_sequence_match	406646	406848	1015	+	.	ID=scaffold161|size418508:hit:40073:3.12.0.3;Name=TRINITY_DN27413_c0_g1_i1;score=1015
scaffold161|size418508	est2genome	match_part	406646	406848	1015	+	.	ID=scaffold161|size418508:hsp:80454:3.12.0.3;Parent=scaffold161|size418508:hit:40073:3.12.0.3;Target=TRINITY_DN27413_c0_g1_i1 1 203 +;Gap=M203
scaffold920|size19187	.	contig	1	19186	.	.	.	ID=scaffold920|size19187;Name=scaffold920|size19187
scaffold920|size19187	maker	gene	18149	18475	.	+	.	ID=CCRYP_021182|size19187-processed-gene-0.9;Name=CCRYP_021182|size19187-processed-gene-0.9;Alias=snap_masked-scaffold920|size19187-processed-gene-0.9;
scaffold920|size19187	maker	mRNA	18149	18475	.	+	.	ID=CCRYP_021182|size19187-processed-gene-0.9-mRNA-1;Parent=CCRYP_021182|size19187-processed-gene-0.9;Name=CCRYP_021182|size19187-processed-gene-0.9-mRNA-1;Alias=snap_masked-scaffold920|size19187-processed-gene-0.9-mRNA-1;_AED=0.37;_QI=0|-1|0|1|-1|1|1|0|108;_eAED=0.37;
scaffold920|size19187	maker	exon	18149	18475	.	+	.	ID=CCRYP_021182-RA|size19187-processed-gene-0.9-mRNA-1:exon:4685;Parent=CCRYP_021182-RA|size19187-processed-gene-0.9-mRNA-1;
scaffold920|size19187	maker	CDS	18149	18475	.	+	0	ID=CCRYP_021182-RA|size19187-processed-gene-0.9-mRNA-1:cds;Parent=CCRYP_021182-RA|size19187-processed-gene-0.9-mRNA-1;
scaffold920|size19187	maker	gene	17837	18124	.	+	.	ID=CCRYP_021181|size19187-processed-gene-0.8;Name=CCRYP_021181|size19187-processed-gene-0.8;Alias=snap_masked-scaffold920|size19187-processed-gene-0.8;
scaffold920|size19187	maker	mRNA	17837	18124	.	+	.	ID=CCRYP_021181|size19187-processed-gene-0.8-mRNA-1;Parent=CCRYP_021181|size19187-processed-gene-0.8;Name=CCRYP_021181|size19187-processed-gene-0.8-mRNA-1;Alias=snap_masked-scaffold920|size19187-processed-gene-0.8-mRNA-1;_AED=0.38;_QI=0|-1|0|1|-1|1|1|0|95;_eAED=0.38;
scaffold920|size19187	maker	exon	17837	18124	.	+	.	ID=CCRYP_021181-RA|size19187-processed-gene-0.8-mRNA-1:exon:4686;Parent=CCRYP_021181-RA|size19187-processed-gene-0.8-mRNA-1;
scaffold920|size19187	maker	CDS	17837	18124	.	+	0	ID=CCRYP_021181-RA|size19187-processed-gene-0.8-mRNA-1:cds;Parent=CCRYP_021181-RA|size19187-processed-gene-0.8-mRNA-1;
scaffold920|size19187	maker	gene	305	1470	.	-	.	ID=CCRYP_021174|size19187-processed-gene-0.10;Name=CCRYP_021174|size19187-processed-gene-0.10;Alias=snap_masked-scaffold920|size19187-processed-gene-0.10;
scaffold920|size19187	maker	mRNA	305	1470	.	-	.	ID=CCRYP_021174|size19187-processed-gene-0.10-mRNA-1;Parent=CCRYP_021174|size19187-processed-gene-0.10;Name=CCRYP_021174|size19187-processed-gene-0.10-mRNA-1;Alias=snap_masked-scaffold920|size19187-processed-gene-0.10-mRNA-1;_AED=0.46;_QI=0|0|0|1|1|1|2|0|373;_eAED=0.46;
scaffold920|size19187	maker	exon	959	1470	.	-	.	ID=CCRYP_021174-RA|size19187-processed-gene-0.10-mRNA-1:exon:4688;Parent=CCRYP_021174-RA|size19187-processed-gene-0.10-mRNA-1;
scaffold920|size19187	maker	exon	305	914	.	-	.	ID=CCRYP_021174-RA|size19187-processed-gene-0.10-mRNA-1:exon:4687;Parent=CCRYP_021174-RA|size19187-processed-gene-0.10-mRNA-1;
scaffold920|size19187	maker	CDS	959	1470	.	-	0	ID=CCRYP_021174-RA|size19187-processed-gene-0.10-mRNA-1:cds;Parent=CCRYP_021174-RA|size19187-processed-gene-0.10-mRNA-1;
scaffold920|size19187	maker	CDS	305	914	.	-	1	ID=CCRYP_021174-RA|size19187-processed-gene-0.10-mRNA-1:cds;Parent=CCRYP_021174-RA|size19187-processed-gene-0.10-mRNA-1;
scaffold920|size19187	maker	gene	2021	2656	.	-	.	ID=CCRYP_021175|size19187-processed-gene-0.11;Name=CCRYP_021175|size19187-processed-gene-0.11;Alias=snap_masked-scaffold920|size19187-processed-gene-0.11;
scaffold920|size19187	maker	mRNA	2021	2656	.	-	.	ID=CCRYP_021175|size19187-processed-gene-0.11-mRNA-1;Parent=CCRYP_021175|size19187-processed-gene-0.11;Name=CCRYP_021175|size19187-processed-gene-0.11-mRNA-1;Alias=snap_masked-scaffold920|size19187-processed-gene-0.11-mRNA-1;_AED=0.46;_QI=0|-1|0|1|-1|1|1|0|211;_eAED=0.46;
scaffold920|size19187	maker	exon	2021	2656	.	-	.	ID=CCRYP_021175-RA|size19187-processed-gene-0.11-mRNA-1:exon:4689;Parent=CCRYP_021175-RA|size19187-processed-gene-0.11-mRNA-1;
scaffold920|size19187	maker	CDS	2021	2656	.	-	0	ID=CCRYP_021175-RA|size19187-processed-gene-0.11-mRNA-1:cds;Parent=CCRYP_021175-RA|size19187-processed-gene-0.11-mRNA-1;
scaffold920|size19187	maker	gene	8472	9062	.	-	.	ID=CCRYP_021177|size19187-processed-gene-0.15;Name=CCRYP_021177|size19187-processed-gene-0.15;Alias=snap_masked-scaffold920|size19187-processed-gene-0.15;
scaffold920|size19187	maker	mRNA	8472	9062	.	-	.	ID=CCRYP_021177|size19187-processed-gene-0.15-mRNA-1;Parent=CCRYP_021177|size19187-processed-gene-0.15;Name=CCRYP_021177|size19187-processed-gene-0.15-mRNA-1;Alias=snap_masked-scaffold920|size19187-processed-gene-0.15-mRNA-1;_AED=0.47;_QI=0|-1|0|1|-1|1|1|0|196;_eAED=0.47;
scaffold920|size19187	maker	exon	8472	9062	.	-	.	ID=CCRYP_021177-RA|size19187-processed-gene-0.15-mRNA-1:exon:4690;Parent=CCRYP_021177-RA|size19187-processed-gene-0.15-mRNA-1;
scaffold920|size19187	maker	CDS	8472	9062	.	-	0	ID=CCRYP_021177-RA|size19187-processed-gene-0.15-mRNA-1:cds;Parent=CCRYP_021177-RA|size19187-processed-gene-0.15-mRNA-1;
scaffold920|size19187	maker	gene	2675	6038	.	-	.	ID=CCRYP_021176|size19187-snap-gene-0.1;Name=CCRYP_021176|size19187-snap-gene-0.1;Alias=maker-scaffold920|size19187-snap-gene-0.1;
scaffold920|size19187	maker	mRNA	2675	6038	.	-	.	ID=CCRYP_021176|size19187-snap-gene-0.1-mRNA-1;Parent=CCRYP_021176|size19187-snap-gene-0.1;Name=CCRYP_021176|size19187-snap-gene-0.1-mRNA-1;Alias=maker-scaffold920|size19187-snap-gene-0.1-mRNA-1;_AED=0.48;_QI=0|0|0|0.85|0|0|7|0|757;_eAED=0.43;
scaffold920|size19187	maker	exon	5624	6038	.	-	.	ID=CCRYP_021176-RA|size19187-snap-gene-0.1-mRNA-1:exon:4697;Parent=CCRYP_021176-RA|size19187-snap-gene-0.1-mRNA-1;
scaffold920|size19187	maker	exon	4916	5234	.	-	.	ID=CCRYP_021176-RA|size19187-snap-gene-0.1-mRNA-1:exon:4696;Parent=CCRYP_021176-RA|size19187-snap-gene-0.1-mRNA-1;
scaffold920|size19187	maker	exon	4388	4898	.	-	.	ID=CCRYP_021176-RA|size19187-snap-gene-0.1-mRNA-1:exon:4695;Parent=CCRYP_021176-RA|size19187-snap-gene-0.1-mRNA-1;
scaffold920|size19187	maker	exon	3979	4376	.	-	.	ID=CCRYP_021176-RA|size19187-snap-gene-0.1-mRNA-1:exon:4694;Parent=CCRYP_021176-RA|size19187-snap-gene-0.1-mRNA-1;
scaffold920|size19187	maker	exon	3859	3957	.	-	.	ID=CCRYP_021176-RA|size19187-snap-gene-0.1-mRNA-1:exon:4693;Parent=CCRYP_021176-RA|size19187-snap-gene-0.1-mRNA-1;
scaffold920|size19187	maker	exon	3019	3256	.	-	.	ID=CCRYP_021176-RA|size19187-snap-gene-0.1-mRNA-1:exon:4692;Parent=CCRYP_021176-RA|size19187-snap-gene-0.1-mRNA-1;
scaffold920|size19187	maker	exon	2675	2968	.	-	.	ID=CCRYP_021176-RA|size19187-snap-gene-0.1-mRNA-1:exon:4691;Parent=CCRYP_021176-RA|size19187-snap-gene-0.1-mRNA-1;
scaffold920|size19187	maker	CDS	5624	6038	.	-	0	ID=CCRYP_021176-RA|size19187-snap-gene-0.1-mRNA-1:cds;Parent=CCRYP_021176-RA|size19187-snap-gene-0.1-mRNA-1;
scaffold920|size19187	maker	CDS	4916	5234	.	-	2	ID=CCRYP_021176-RA|size19187-snap-gene-0.1-mRNA-1:cds;Parent=CCRYP_021176-RA|size19187-snap-gene-0.1-mRNA-1;
scaffold920|size19187	maker	CDS	4388	4898	.	-	1	ID=CCRYP_021176-RA|size19187-snap-gene-0.1-mRNA-1:cds;Parent=CCRYP_021176-RA|size19187-snap-gene-0.1-mRNA-1;
scaffold920|size19187	maker	CDS	3979	4376	.	-	0	ID=CCRYP_021176-RA|size19187-snap-gene-0.1-mRNA-1:cds;Parent=CCRYP_021176-RA|size19187-snap-gene-0.1-mRNA-1;
scaffold920|size19187	maker	CDS	3859	3957	.	-	1	ID=CCRYP_021176-RA|size19187-snap-gene-0.1-mRNA-1:cds;Parent=CCRYP_021176-RA|size19187-snap-gene-0.1-mRNA-1;
scaffold920|size19187	maker	CDS	3019	3256	.	-	1	ID=CCRYP_021176-RA|size19187-snap-gene-0.1-mRNA-1:cds;Parent=CCRYP_021176-RA|size19187-snap-gene-0.1-mRNA-1;
scaffold920|size19187	maker	CDS	2675	2968	.	-	0	ID=CCRYP_021176-RA|size19187-snap-gene-0.1-mRNA-1:cds;Parent=CCRYP_021176-RA|size19187-snap-gene-0.1-mRNA-1;
scaffold920|size19187	maker	gene	9744	10343	.	-	.	ID=CCRYP_021179|size19187-snap-gene-0.3;Name=CCRYP_021179|size19187-snap-gene-0.3;Alias=maker-scaffold920|size19187-snap-gene-0.3;
scaffold920|size19187	maker	mRNA	9744	10343	.	-	.	ID=CCRYP_021179|size19187-snap-gene-0.3-mRNA-1;Parent=CCRYP_021179|size19187-snap-gene-0.3;Name=CCRYP_021179|size19187-snap-gene-0.3-mRNA-1;Alias=maker-scaffold920|size19187-snap-gene-0.3-mRNA-1;_AED=0.47;_QI=0|0|0|1|0|0|2|0|155;_eAED=0.47;
scaffold920|size19187	maker	exon	10211	10343	.	-	.	ID=CCRYP_021179-RA|size19187-snap-gene-0.3-mRNA-1:exon:4699;Parent=CCRYP_021179-RA|size19187-snap-gene-0.3-mRNA-1;
scaffold920|size19187	maker	exon	9744	10078	.	-	.	ID=CCRYP_021179-RA|size19187-snap-gene-0.3-mRNA-1:exon:4698;Parent=CCRYP_021179-RA|size19187-snap-gene-0.3-mRNA-1;
scaffold920|size19187	maker	CDS	10211	10343	.	-	0	ID=CCRYP_021179-RA|size19187-snap-gene-0.3-mRNA-1:cds;Parent=CCRYP_021179-RA|size19187-snap-gene-0.3-mRNA-1;
scaffold920|size19187	maker	CDS	9744	10078	.	-	2	ID=CCRYP_021179-RA|size19187-snap-gene-0.3-mRNA-1:cds;Parent=CCRYP_021179-RA|size19187-snap-gene-0.3-mRNA-1;
scaffold920|size19187	maker	gene	11815	12265	.	-	.	ID=CCRYP_021180|size19187-snap-gene-0.4;Name=CCRYP_021180|size19187-snap-gene-0.4;Alias=maker-scaffold920|size19187-snap-gene-0.4;
scaffold920|size19187	maker	mRNA	11815	12265	.	-	.	ID=CCRYP_021180|size19187-snap-gene-0.4-mRNA-1;Parent=CCRYP_021180|size19187-snap-gene-0.4;Name=CCRYP_021180|size19187-snap-gene-0.4-mRNA-1;Alias=maker-scaffold920|size19187-snap-gene-0.4-mRNA-1;_AED=0.48;_QI=0|0|0|1|0|0|2|0|115;_eAED=0.70;
scaffold920|size19187	maker	exon	12120	12265	.	-	.	ID=CCRYP_021180-RA|size19187-snap-gene-0.4-mRNA-1:exon:4701;Parent=CCRYP_021180-RA|size19187-snap-gene-0.4-mRNA-1;
scaffold920|size19187	maker	exon	11815	12016	.	-	.	ID=CCRYP_021180-RA|size19187-snap-gene-0.4-mRNA-1:exon:4700;Parent=CCRYP_021180-RA|size19187-snap-gene-0.4-mRNA-1;
scaffold920|size19187	maker	CDS	12120	12265	.	-	0	ID=CCRYP_021180-RA|size19187-snap-gene-0.4-mRNA-1:cds;Parent=CCRYP_021180-RA|size19187-snap-gene-0.4-mRNA-1;
scaffold920|size19187	maker	CDS	11815	12016	.	-	1	ID=CCRYP_021180-RA|size19187-snap-gene-0.4-mRNA-1:cds;Parent=CCRYP_021180-RA|size19187-snap-gene-0.4-mRNA-1;
scaffold920|size19187	maker	gene	9104	9712	.	-	.	ID=CCRYP_021178|size19187-snap-gene-0.2;Name=CCRYP_021178|size19187-snap-gene-0.2;Alias=maker-scaffold920|size19187-snap-gene-0.2;
scaffold920|size19187	maker	mRNA	9104	9712	.	-	.	ID=CCRYP_021178|size19187-snap-gene-0.2-mRNA-1;Parent=CCRYP_021178|size19187-snap-gene-0.2;Name=CCRYP_021178|size19187-snap-gene-0.2-mRNA-1;Alias=maker-scaffold920|size19187-snap-gene-0.2-mRNA-1;_AED=0.48;_QI=0|0|0|1|0|0|2|0|95;_eAED=0.48;
scaffold920|size19187	maker	exon	9598	9712	.	-	.	ID=CCRYP_021178-RA|size19187-snap-gene-0.2-mRNA-1:exon:4703;Parent=CCRYP_021178-RA|size19187-snap-gene-0.2-mRNA-1;
scaffold920|size19187	maker	exon	9104	9276	.	-	.	ID=CCRYP_021178-RA|size19187-snap-gene-0.2-mRNA-1:exon:4702;Parent=CCRYP_021178-RA|size19187-snap-gene-0.2-mRNA-1;
scaffold920|size19187	maker	CDS	9598	9712	.	-	0	ID=CCRYP_021178-RA|size19187-snap-gene-0.2-mRNA-1:cds;Parent=CCRYP_021178-RA|size19187-snap-gene-0.2-mRNA-1;
scaffold920|size19187	maker	CDS	9104	9276	.	-	2	ID=CCRYP_021178-RA|size19187-snap-gene-0.2-mRNA-1:cds;Parent=CCRYP_021178-RA|size19187-snap-gene-0.2-mRNA-1;
scaffold920|size19187	snap_masked	match	2819	3252	20.027	+	.	ID=scaffold920|size19187:hit:47276:4.5.0.0;Name=snap_masked-scaffold920|size19187-abinit-gene-0.5-mRNA-1
scaffold920|size19187	snap_masked	match_part	2819	2864	6.930	+	.	ID=scaffold920|size19187:hsp:94654:4.5.0.0;Parent=scaffold920|size19187:hit:47276:4.5.0.0;Target=snap_masked-scaffold920|size19187-abinit-gene-0.5-mRNA-1 1 46 +;Gap=M46
scaffold920|size19187	snap_masked	match_part	2900	3252	13.097	+	.	ID=scaffold920|size19187:hsp:94655:4.5.0.0;Parent=scaffold920|size19187:hit:47276:4.5.0.0;Target=snap_masked-scaffold920|size19187-abinit-gene-0.5-mRNA-1 47 399 +;Gap=M353
scaffold920|size19187	snap_masked	match	3946	4230	7.594	+	.	ID=scaffold920|size19187:hit:47277:4.5.0.0;Name=snap_masked-scaffold920|size19187-abinit-gene-0.6-mRNA-1
scaffold920|size19187	snap_masked	match_part	3946	4230	7.594	+	.	ID=scaffold920|size19187:hsp:94656:4.5.0.0;Parent=scaffold920|size19187:hit:47277:4.5.0.0;Target=snap_masked-scaffold920|size19187-abinit-gene-0.6-mRNA-1 1 285 +;Gap=M285
scaffold920|size19187	snap_masked	match	4939	5190	10.922	+	.	ID=scaffold920|size19187:hit:47278:4.5.0.0;Name=snap_masked-scaffold920|size19187-abinit-gene-0.7-mRNA-1
scaffold920|size19187	snap_masked	match_part	4939	5190	10.922	+	.	ID=scaffold920|size19187:hsp:94657:4.5.0.0;Parent=scaffold920|size19187:hit:47278:4.5.0.0;Target=snap_masked-scaffold920|size19187-abinit-gene-0.7-mRNA-1 1 252 +;Gap=M252
scaffold920|size19187	snap_masked	match	17837	18124	1.468	+	.	ID=scaffold920|size19187:hit:47279:4.5.0.0;Name=snap_masked-scaffold920|size19187-abinit-gene-0.8-mRNA-1
scaffold920|size19187	snap_masked	match_part	17837	18124	1.468	+	.	ID=scaffold920|size19187:hsp:94658:4.5.0.0;Parent=scaffold920|size19187:hit:47279:4.5.0.0;Target=snap_masked-scaffold920|size19187-abinit-gene-0.8-mRNA-1 1 288 +;Gap=M288
scaffold920|size19187	snap_masked	match	18149	18475	7.502	+	.	ID=scaffold920|size19187:hit:47280:4.5.0.0;Name=snap_masked-scaffold920|size19187-abinit-gene-0.9-mRNA-1
scaffold920|size19187	snap_masked	match_part	18149	18475	7.502	+	.	ID=scaffold920|size19187:hsp:94659:4.5.0.0;Parent=scaffold920|size19187:hit:47280:4.5.0.0;Target=snap_masked-scaffold920|size19187-abinit-gene-0.9-mRNA-1 1 327 +;Gap=M327
scaffold920|size19187	snap_masked	match	305	1470	18.068	-	.	ID=scaffold920|size19187:hit:47281:4.5.0.0;Name=snap_masked-scaffold920|size19187-abinit-gene-0.10-mRNA-1
scaffold920|size19187	snap_masked	match_part	959	1470	3.003	-	.	ID=scaffold920|size19187:hsp:94660:4.5.0.0;Parent=scaffold920|size19187:hit:47281:4.5.0.0;Target=snap_masked-scaffold920|size19187-abinit-gene-0.10-mRNA-1 611 1122 +;Gap=M512
scaffold920|size19187	snap_masked	match_part	305	914	15.065	-	.	ID=scaffold920|size19187:hsp:94661:4.5.0.0;Parent=scaffold920|size19187:hit:47281:4.5.0.0;Target=snap_masked-scaffold920|size19187-abinit-gene-0.10-mRNA-1 1 610 +;Gap=M610
scaffold920|size19187	snap_masked	match	2021	2656	26.621	-	.	ID=scaffold920|size19187:hit:47282:4.5.0.0;Name=snap_masked-scaffold920|size19187-abinit-gene-0.11-mRNA-1
scaffold920|size19187	snap_masked	match_part	2021	2656	26.621	-	.	ID=scaffold920|size19187:hsp:94662:4.5.0.0;Parent=scaffold920|size19187:hit:47282:4.5.0.0;Target=snap_masked-scaffold920|size19187-abinit-gene-0.11-mRNA-1 1 636 +;Gap=M636
scaffold920|size19187	snap_masked	match	4334	4927	5.183	-	.	ID=scaffold920|size19187:hit:47283:4.5.0.0;Name=snap_masked-scaffold920|size19187-abinit-gene-0.12-mRNA-1
scaffold920|size19187	snap_masked	match_part	4334	4927	5.183	-	.	ID=scaffold920|size19187:hsp:94663:4.5.0.0;Parent=scaffold920|size19187:hit:47283:4.5.0.0;Target=snap_masked-scaffold920|size19187-abinit-gene-0.12-mRNA-1 1 594 +;Gap=M594
scaffold920|size19187	snap_masked	match	5752	6066	16.796	-	.	ID=scaffold920|size19187:hit:47284:4.5.0.0;Name=snap_masked-scaffold920|size19187-abinit-gene-0.13-mRNA-1
scaffold920|size19187	snap_masked	match_part	5752	6066	16.796	-	.	ID=scaffold920|size19187:hsp:94664:4.5.0.0;Parent=scaffold920|size19187:hit:47284:4.5.0.0;Target=snap_masked-scaffold920|size19187-abinit-gene-0.13-mRNA-1 1 315 +;Gap=M315
scaffold920|size19187	snap_masked	match	6239	6814	32.44	-	.	ID=scaffold920|size19187:hit:47285:4.5.0.0;Name=snap_masked-scaffold920|size19187-abinit-gene-0.14-mRNA-1
scaffold920|size19187	snap_masked	match_part	6239	6814	32.440	-	.	ID=scaffold920|size19187:hsp:94665:4.5.0.0;Parent=scaffold920|size19187:hit:47285:4.5.0.0;Target=snap_masked-scaffold920|size19187-abinit-gene-0.14-mRNA-1 1 576 +;Gap=M576
scaffold920|size19187	snap_masked	match	8472	9062	15.737	-	.	ID=scaffold920|size19187:hit:47286:4.5.0.0;Name=snap_masked-scaffold920|size19187-abinit-gene-0.15-mRNA-1
scaffold920|size19187	snap_masked	match_part	8472	9062	15.737	-	.	ID=scaffold920|size19187:hsp:94666:4.5.0.0;Parent=scaffold920|size19187:hit:47286:4.5.0.0;Target=snap_masked-scaffold920|size19187-abinit-gene-0.15-mRNA-1 1 591 +;Gap=M591
scaffold920|size19187	snap_masked	match	10152	10343	12.855	-	.	ID=scaffold920|size19187:hit:47287:4.5.0.0;Name=snap_masked-scaffold920|size19187-abinit-gene-0.16-mRNA-1
scaffold920|size19187	snap_masked	match_part	10152	10343	12.855	-	.	ID=scaffold920|size19187:hsp:94667:4.5.0.0;Parent=scaffold920|size19187:hit:47287:4.5.0.0;Target=snap_masked-scaffold920|size19187-abinit-gene-0.16-mRNA-1 1 192 +;Gap=M192
scaffold920|size19187	augustus_masked	match	5719	18124	0.25	+	.	ID=scaffold920|size19187:hit:47288:4.5.0.0;Name=augustus_masked-scaffold920|size19187-abinit-gene-0.18-mRNA-1
scaffold920|size19187	augustus_masked	match_part	5719	6210	0.25	+	.	ID=scaffold920|size19187:hsp:94668:4.5.0.0;Parent=scaffold920|size19187:hit:47288:4.5.0.0;Target=augustus_masked-scaffold920|size19187-abinit-gene-0.18-mRNA-1 1 492 +;Gap=M492
scaffold920|size19187	augustus_masked	match_part	6320	6776	0.25	+	.	ID=scaffold920|size19187:hsp:94669:4.5.0.0;Parent=scaffold920|size19187:hit:47288:4.5.0.0;Target=augustus_masked-scaffold920|size19187-abinit-gene-0.18-mRNA-1 493 949 +;Gap=M457
scaffold920|size19187	augustus_masked	match_part	17580	18124	0.25	+	.	ID=scaffold920|size19187:hsp:94670:4.5.0.0;Parent=scaffold920|size19187:hit:47288:4.5.0.0;Target=augustus_masked-scaffold920|size19187-abinit-gene-0.18-mRNA-1 950 1494 +;Gap=M545
scaffold920|size19187	augustus_masked	match	18215	18475	0.92	+	.	ID=scaffold920|size19187:hit:47289:4.5.0.0;Name=augustus_masked-scaffold920|size19187-abinit-gene-0.19-mRNA-1
scaffold920|size19187	augustus_masked	match_part	18215	18475	0.92	+	.	ID=scaffold920|size19187:hsp:94671:4.5.0.0;Parent=scaffold920|size19187:hit:47289:4.5.0.0;Target=augustus_masked-scaffold920|size19187-abinit-gene-0.19-mRNA-1 1 261 +;Gap=M261
scaffold920|size19187	augustus_masked	match	664	1341	0.25	-	.	ID=scaffold920|size19187:hit:47290:4.5.0.0;Name=augustus_masked-scaffold920|size19187-abinit-gene-0.20-mRNA-1
scaffold920|size19187	augustus_masked	match_part	664	1341	0.25	-	.	ID=scaffold920|size19187:hsp:94672:4.5.0.0;Parent=scaffold920|size19187:hit:47290:4.5.0.0;Target=augustus_masked-scaffold920|size19187-abinit-gene-0.20-mRNA-1 1 678 +;Gap=M678
scaffold920|size19187	augustus_masked	match	2021	2656	0.94	-	.	ID=scaffold920|size19187:hit:47291:4.5.0.0;Name=augustus_masked-scaffold920|size19187-abinit-gene-0.21-mRNA-1
scaffold920|size19187	augustus_masked	match_part	2021	2656	0.94	-	.	ID=scaffold920|size19187:hsp:94673:4.5.0.0;Parent=scaffold920|size19187:hit:47291:4.5.0.0;Target=augustus_masked-scaffold920|size19187-abinit-gene-0.21-mRNA-1 1 636 +;Gap=M636
scaffold920|size19187	augustus_masked	match	3975	4217	0.52	-	.	ID=scaffold920|size19187:hit:47292:4.5.0.0;Name=augustus_masked-scaffold920|size19187-abinit-gene-0.22-mRNA-1
scaffold920|size19187	augustus_masked	match_part	3975	4217	0.52	-	.	ID=scaffold920|size19187:hsp:94674:4.5.0.0;Parent=scaffold920|size19187:hit:47292:4.5.0.0;Target=augustus_masked-scaffold920|size19187-abinit-gene-0.22-mRNA-1 1 243 +;Gap=M243
scaffold920|size19187	augustus_masked	match	4334	4927	0.54	-	.	ID=scaffold920|size19187:hit:47293:4.5.0.0;Name=augustus_masked-scaffold920|size19187-abinit-gene-0.23-mRNA-1
scaffold920|size19187	augustus_masked	match_part	4334	4927	0.54	-	.	ID=scaffold920|size19187:hsp:94675:4.5.0.0;Parent=scaffold920|size19187:hit:47293:4.5.0.0;Target=augustus_masked-scaffold920|size19187-abinit-gene-0.23-mRNA-1 1 594 +;Gap=M594
scaffold920|size19187	model_gff:maker	match	8472	9062	591	-	.	ID=scaffold920|size19187:hit:47294:4.5.0.0;Name=maker-scaffold920|size19187-exonerate_protein2genome-gene-0.1-mRNA-1;score=591
scaffold920|size19187	model_gff:maker	match_part	8472	9062	.	-	.	ID=scaffold920|size19187:hsp:94676:4.5.0.0;Parent=scaffold920|size19187:hit:47294:4.5.0.0;Target=maker-scaffold920|size19187-exonerate_protein2genome-gene-0.1-mRNA-1 1 591 +;Gap=M591
scaffold920|size19187	model_gff:maker	match	8472	9017	546	-	.	ID=scaffold920|size19187:hit:47295:4.5.0.0;Name=maker-scaffold920|size19187-exonerate_protein2genome-gene-0.1-mRNA-2;score=546
scaffold920|size19187	model_gff:maker	match_part	8472	9017	.	-	.	ID=scaffold920|size19187:hsp:94677:4.5.0.0;Parent=scaffold920|size19187:hit:47295:4.5.0.0;Target=maker-scaffold920|size19187-exonerate_protein2genome-gene-0.1-mRNA-2 1 546 +;Gap=M546
scaffold920|size19187	model_gff:maker	match	8472	8774	303	-	.	ID=scaffold920|size19187:hit:47296:4.5.0.0;Name=maker-scaffold920|size19187-exonerate_protein2genome-gene-0.1-mRNA-3;score=303
scaffold920|size19187	model_gff:maker	match_part	8472	8774	.	-	.	ID=scaffold920|size19187:hsp:94678:4.5.0.0;Parent=scaffold920|size19187:hit:47296:4.5.0.0;Target=maker-scaffold920|size19187-exonerate_protein2genome-gene-0.1-mRNA-3 1 303 +;Gap=M303
scaffold920|size19187	model_gff:maker	match	2896	2979	84	-	.	ID=scaffold920|size19187:hit:47297:4.5.0.0;Name=maker-scaffold920|size19187-exonerate_protein2genome-gene-0.0-mRNA-1;score=84
scaffold920|size19187	model_gff:maker	match_part	2896	2979	.	-	.	ID=scaffold920|size19187:hsp:94679:4.5.0.0;Parent=scaffold920|size19187:hit:47297:4.5.0.0;Target=maker-scaffold920|size19187-exonerate_protein2genome-gene-0.0-mRNA-1 1 84 +;Gap=M84
###
scaffold920|size19187	repeatmasker	match	5757	5788	13	+	.	ID=scaffold920|size19187:hit:47204:1.3.0.0;Name=species:%2528GGTGGA%2529n|genus:Simple_repeat;Target=species:%2528GGTGGA%2529n|genus:Simple_repeat 1 32 +
scaffold920|size19187	repeatmasker	match_part	5757	5788	13	+	.	ID=scaffold920|size19187:hsp:94405:1.3.0.0;Parent=scaffold920|size19187:hit:47204:1.3.0.0;Target=species:%252528GGTGGA%252529n|genus:Simple_repeat 1 32 +
scaffold920|size19187	repeatmasker	match	20	110	229	+	.	ID=scaffold920|size19187:hit:47205:1.3.0.0;Name=species:rnd-1_family-958|genus:Unknown;Target=species:rnd-1_family-958|genus:Unknown 22 110 +
scaffold920|size19187	repeatmasker	match_part	20	110	229	+	.	ID=scaffold920|size19187:hsp:94406:1.3.0.0;Parent=scaffold920|size19187:hit:47205:1.3.0.0;Target=species:rnd-1_family-958|genus:Unknown 22 110 +
scaffold920|size19187	repeatmasker	match	3336	3795	2421	+	.	ID=scaffold920|size19187:hit:47206:1.3.0.0;Name=species:rnd-5_family-4860|genus:Unknown;Target=species:rnd-5_family-4860|genus:Unknown 245 675 +
scaffold920|size19187	repeatmasker	match_part	3336	3795	2421	+	.	ID=scaffold920|size19187:hsp:94407:1.3.0.0;Parent=scaffold920|size19187:hit:47206:1.3.0.0;Target=species:rnd-5_family-4860|genus:Unknown 245 675 +
scaffold920|size19187	repeatmasker	match	5318	5513	854	+	.	ID=scaffold920|size19187:hit:47207:1.3.0.0;Name=species:rnd-5_family-4860|genus:Unknown;Target=species:rnd-5_family-4860|genus:Unknown 680 871 +
scaffold920|size19187	repeatmasker	match_part	5318	5513	854	+	.	ID=scaffold920|size19187:hsp:94408:1.3.0.0;Parent=scaffold920|size19187:hit:47207:1.3.0.0;Target=species:rnd-5_family-4860|genus:Unknown 680 871 +
scaffold920|size19187	repeatmasker	match	6872	8204	6293	+	.	ID=scaffold920|size19187:hit:47208:1.3.0.0;Name=species:rnd-1_family-699|genus:Unknown;Target=species:rnd-1_family-699|genus:Unknown 700 1820 +
scaffold920|size19187	repeatmasker	match_part	6872	8204	6293	+	.	ID=scaffold920|size19187:hsp:94409:1.3.0.0;Parent=scaffold920|size19187:hit:47208:1.3.0.0;Target=species:rnd-1_family-699|genus:Unknown 700 1820 +
scaffold920|size19187	repeatmasker	match	13045	17205	13818	+	.	ID=scaffold920|size19187:hit:47209:1.3.0.0;Name=species:rnd-1_family-526|genus:Unknown;Target=species:rnd-1_family-526|genus:Unknown 2 4034 +
scaffold920|size19187	repeatmasker	match_part	13045	17205	13818	+	.	ID=scaffold920|size19187:hsp:94410:1.3.0.0;Parent=scaffold920|size19187:hit:47209:1.3.0.0;Target=species:rnd-1_family-526|genus:Unknown 2 4034 +
scaffold920|size19187	repeatmasker	match	18859	19184	1538	+	.	ID=scaffold920|size19187:hit:47210:1.3.0.0;Name=species:rnd-1_family-177|genus:LTR%252FGypsy;Target=species:rnd-1_family-177|genus:LTR%252FGypsy 1 203 +
scaffold920|size19187	repeatmasker	match_part	18859	19184	1538	+	.	ID=scaffold920|size19187:hsp:94411:1.3.0.0;Parent=scaffold920|size19187:hit:47210:1.3.0.0;Target=species:rnd-1_family-177|genus:LTR%25252FGypsy 1 203 +
###
scaffold920|size19187	blastx	protein_match	356	11946	531	-	.	ID=scaffold920|size19187:hit:47211:3.12.0.0;Name=jgi|Thaps3|12122|fgenesh1_pg.C_chr_23000150;score=531
scaffold920|size19187	blastx	match_part	11206	11946	229	-	.	ID=scaffold920|size19187:hsp:94412:3.12.0.0;Parent=scaffold920|size19187:hit:47211:3.12.0.0;Target=jgi|Thaps3|12122|fgenesh1_pg.C_chr_23000150 486 700 +;Gap=M741
scaffold920|size19187	blastx	match_part	4963	5160	97	-	.	ID=scaffold920|size19187:hsp:94413:3.12.0.0;Parent=scaffold920|size19187:hit:47211:3.12.0.0;Target=jgi|Thaps3|12122|fgenesh1_pg.C_chr_23000150 264 327 +;Gap=M198
scaffold920|size19187	blastx	match_part	4517	4936	212	-	.	ID=scaffold920|size19187:hsp:94414:3.12.0.0;Parent=scaffold920|size19187:hit:47211:3.12.0.0;Target=jgi|Thaps3|12122|fgenesh1_pg.C_chr_23000150 341 487 +;Gap=M420
scaffold920|size19187	blastx	match_part	4284	4499	82	-	.	ID=scaffold920|size19187:hsp:94415:3.12.0.0;Parent=scaffold920|size19187:hit:47211:3.12.0.0;Target=jgi|Thaps3|12122|fgenesh1_pg.C_chr_23000150 493 563 +;Gap=M216
scaffold920|size19187	blastx	match_part	3952	4155	142	-	.	ID=scaffold920|size19187:hsp:94416:3.12.0.0;Parent=scaffold920|size19187:hit:47211:3.12.0.0;Target=jgi|Thaps3|12122|fgenesh1_pg.C_chr_23000150 570 637 +;Gap=M204
scaffold920|size19187	blastx	match_part	1551	1976	426	-	.	ID=scaffold920|size19187:hsp:94417:3.12.0.0;Parent=scaffold920|size19187:hit:47211:3.12.0.0;Target=jgi|Thaps3|12122|fgenesh1_pg.C_chr_23000150 201 342 +;Gap=M426
scaffold920|size19187	blastx	match_part	898	1530	828	-	.	ID=scaffold920|size19187:hsp:94418:3.12.0.0;Parent=scaffold920|size19187:hit:47211:3.12.0.0;Target=jgi|Thaps3|12122|fgenesh1_pg.C_chr_23000150 345 555 +;Gap=M633
scaffold920|size19187	blastx	match_part	356	802	531	-	.	ID=scaffold920|size19187:hsp:94419:3.12.0.0;Parent=scaffold920|size19187:hit:47211:3.12.0.0;Target=jgi|Thaps3|12122|fgenesh1_pg.C_chr_23000150 550 697 +;Gap=M447
scaffold920|size19187	blastx	protein_match	578	12578	254	-	.	ID=scaffold920|size19187:hit:47212:3.12.0.0;Name=jgi|Fracy1|239613|fgenesh2_pg.6_%2523_1015;score=254
scaffold920|size19187	blastx	match_part	11895	12578	179	-	.	ID=scaffold920|size19187:hsp:94420:3.12.0.0;Parent=scaffold920|size19187:hit:47212:3.12.0.0;Target=jgi|Fracy1|239613|fgenesh2_pg.6_%252523_1015 59 289 +;Gap=M684
scaffold920|size19187	blastx	match_part	11443	12018	186	-	.	ID=scaffold920|size19187:hsp:94421:3.12.0.0;Parent=scaffold920|size19187:hit:47212:3.12.0.0;Target=jgi|Fracy1|239613|fgenesh2_pg.6_%252523_1015 260 449 +;Gap=M576
scaffold920|size19187	blastx	match_part	4963	5220	83	-	.	ID=scaffold920|size19187:hsp:94422:3.12.0.0;Parent=scaffold920|size19187:hit:47212:3.12.0.0;Target=jgi|Fracy1|239613|fgenesh2_pg.6_%252523_1015 23 108 +;Gap=M258
scaffold920|size19187	blastx	match_part	4520	4873	111	-	.	ID=scaffold920|size19187:hsp:94423:3.12.0.0;Parent=scaffold920|size19187:hit:47212:3.12.0.0;Target=jgi|Fracy1|239613|fgenesh2_pg.6_%252523_1015 145 273 +;Gap=M354
scaffold920|size19187	blastx	match_part	4029	4514	157	-	.	ID=scaffold920|size19187:hsp:94424:3.12.0.0;Parent=scaffold920|size19187:hit:47212:3.12.0.0;Target=jgi|Fracy1|239613|fgenesh2_pg.6_%252523_1015 275 441 +;Gap=M486
scaffold920|size19187	blastx	match_part	3988	4122	117	-	.	ID=scaffold920|size19187:hsp:94425:3.12.0.0;Parent=scaffold920|size19187:hit:47212:3.12.0.0;Target=jgi|Fracy1|239613|fgenesh2_pg.6_%252523_1015 404 448 +;Gap=M135
scaffold920|size19187	blastx	match_part	1575	1829	96	-	.	ID=scaffold920|size19187:hsp:94426:3.12.0.0;Parent=scaffold920|size19187:hit:47212:3.12.0.0;Target=jgi|Fracy1|239613|fgenesh2_pg.6_%252523_1015 31 115 +;Gap=M255
scaffold920|size19187	blastx	match_part	847	1530	293	-	.	ID=scaffold920|size19187:hsp:94427:3.12.0.0;Parent=scaffold920|size19187:hit:47212:3.12.0.0;Target=jgi|Fracy1|239613|fgenesh2_pg.6_%252523_1015 128 360 +;Gap=M684
scaffold920|size19187	blastx	match_part	578	952	254	-	.	ID=scaffold920|size19187:hsp:94428:3.12.0.0;Parent=scaffold920|size19187:hit:47212:3.12.0.0;Target=jgi|Fracy1|239613|fgenesh2_pg.6_%252523_1015 327 448 +;Gap=M375
scaffold920|size19187	blastx	protein_match	8748	9017	181	-	.	ID=scaffold920|size19187:hit:47213:3.12.0.0;Name=jgi|Thaoce1|74193|rna7899;score=181
scaffold920|size19187	blastx	match_part	8748	9017	181	-	.	ID=scaffold920|size19187:hsp:94429:3.12.0.0;Parent=scaffold920|size19187:hit:47213:3.12.0.0;Target=jgi|Thaoce1|74193|rna7899 1 87 +;Gap=M270
scaffold920|size19187	blastx	protein_match	578	12578	254	-	.	ID=scaffold920|size19187:hit:47214:3.12.0.0;Name=jgi|Fracy1|239613|fgenesh2_pg.6_%2523_1015;score=254
scaffold920|size19187	blastx	match_part	11895	12578	179	-	.	ID=scaffold920|size19187:hsp:94430:3.12.0.0;Parent=scaffold920|size19187:hit:47214:3.12.0.0;Target=jgi|Fracy1|239613|fgenesh2_pg.6_%252523_1015 59 289 +;Gap=M684
scaffold920|size19187	blastx	match_part	11443	12018	186	-	.	ID=scaffold920|size19187:hsp:94431:3.12.0.0;Parent=scaffold920|size19187:hit:47214:3.12.0.0;Target=jgi|Fracy1|239613|fgenesh2_pg.6_%252523_1015 260 449 +;Gap=M576
scaffold920|size19187	blastx	match_part	4963	5220	83	-	.	ID=scaffold920|size19187:hsp:94432:3.12.0.0;Parent=scaffold920|size19187:hit:47214:3.12.0.0;Target=jgi|Fracy1|239613|fgenesh2_pg.6_%252523_1015 23 108 +;Gap=M258
scaffold920|size19187	blastx	match_part	4520	4873	111	-	.	ID=scaffold920|size19187:hsp:94433:3.12.0.0;Parent=scaffold920|size19187:hit:47214:3.12.0.0;Target=jgi|Fracy1|239613|fgenesh2_pg.6_%252523_1015 145 273 +;Gap=M354
scaffold920|size19187	blastx	match_part	4029	4514	157	-	.	ID=scaffold920|size19187:hsp:94434:3.12.0.0;Parent=scaffold920|size19187:hit:47214:3.12.0.0;Target=jgi|Fracy1|239613|fgenesh2_pg.6_%252523_1015 275 441 +;Gap=M486
scaffold920|size19187	blastx	match_part	3988	4122	117	-	.	ID=scaffold920|size19187:hsp:94435:3.12.0.0;Parent=scaffold920|size19187:hit:47214:3.12.0.0;Target=jgi|Fracy1|239613|fgenesh2_pg.6_%252523_1015 404 448 +;Gap=M135
scaffold920|size19187	blastx	match_part	1575	1829	96	-	.	ID=scaffold920|size19187:hsp:94436:3.12.0.0;Parent=scaffold920|size19187:hit:47214:3.12.0.0;Target=jgi|Fracy1|239613|fgenesh2_pg.6_%252523_1015 31 115 +;Gap=M255
scaffold920|size19187	blastx	match_part	847	1530	293	-	.	ID=scaffold920|size19187:hsp:94437:3.12.0.0;Parent=scaffold920|size19187:hit:47214:3.12.0.0;Target=jgi|Fracy1|239613|fgenesh2_pg.6_%252523_1015 128 360 +;Gap=M684
scaffold920|size19187	blastx	match_part	578	952	254	-	.	ID=scaffold920|size19187:hsp:94438:3.12.0.0;Parent=scaffold920|size19187:hit:47214:3.12.0.0;Target=jgi|Fracy1|239613|fgenesh2_pg.6_%252523_1015 327 448 +;Gap=M375
scaffold920|size19187	blastx	protein_match	392	12593	340	-	.	ID=scaffold920|size19187:hit:47215:3.12.0.0;Name=jgi|Phatr2|52418|phatr1_ua_kg.chr_17000036;score=340
scaffold920|size19187	blastx	match_part	12000	12593	129	-	.	ID=scaffold920|size19187:hsp:94439:3.12.0.0;Parent=scaffold920|size19187:hit:47215:3.12.0.0;Target=jgi|Phatr2|52418|phatr1_ua_kg.chr_17000036 443 630 +;Gap=M594
scaffold920|size19187	blastx	match_part	11227	11688	277	-	.	ID=scaffold920|size19187:hsp:94440:3.12.0.0;Parent=scaffold920|size19187:hit:47215:3.12.0.0;Target=jgi|Phatr2|52418|phatr1_ua_kg.chr_17000036 743 895 +;Gap=M462
scaffold920|size19187	blastx	match_part	4517	4885	147	-	.	ID=scaffold920|size19187:hsp:94441:3.12.0.0;Parent=scaffold920|size19187:hit:47215:3.12.0.0;Target=jgi|Phatr2|52418|phatr1_ua_kg.chr_17000036 516 650 +;Gap=M369
scaffold920|size19187	blastx	match_part	4146	4355	175	-	.	ID=scaffold920|size19187:hsp:94442:3.12.0.0;Parent=scaffold920|size19187:hit:47215:3.12.0.0;Target=jgi|Phatr2|52418|phatr1_ua_kg.chr_17000036 704 771 +;Gap=M210
scaffold920|size19187	blastx	match_part	1599	2135	116	-	.	ID=scaffold920|size19187:hsp:94443:3.12.0.0;Parent=scaffold920|size19187:hit:47215:3.12.0.0;Target=jgi|Phatr2|52418|phatr1_ua_kg.chr_17000036 328 496 +;Gap=M537
scaffold920|size19187	blastx	match_part	1072	1491	208	-	.	ID=scaffold920|size19187:hsp:94444:3.12.0.0;Parent=scaffold920|size19187:hit:47215:3.12.0.0;Target=jgi|Phatr2|52418|phatr1_ua_kg.chr_17000036 516 660 +;Gap=M420
scaffold920|size19187	blastx	match_part	392	892	340	-	.	ID=scaffold920|size19187:hsp:94445:3.12.0.0;Parent=scaffold920|size19187:hit:47215:3.12.0.0;Target=jgi|Phatr2|52418|phatr1_ua_kg.chr_17000036 719 887 +;Gap=M501
scaffold920|size19187	blastx	protein_match	710	12575	146	-	.	ID=scaffold920|size19187:hit:47216:3.12.0.0;Name=jgi|Fracy1|198400|e_gw1.39.24.1;score=146
scaffold920|size19187	blastx	match_part	11961	12575	164	-	.	ID=scaffold920|size19187:hsp:94446:3.12.0.0;Parent=scaffold920|size19187:hit:47216:3.12.0.0;Target=jgi|Fracy1|198400|e_gw1.39.24.1 5 211 +;Gap=M615
scaffold920|size19187	blastx	match_part	4481	4900	142	-	.	ID=scaffold920|size19187:hsp:94447:3.12.0.0;Parent=scaffold920|size19187:hit:47216:3.12.0.0;Target=jgi|Fracy1|198400|e_gw1.39.24.1 79 230 +;Gap=M420
scaffold920|size19187	blastx	match_part	4140	4406	176	-	.	ID=scaffold920|size19187:hsp:94448:3.12.0.0;Parent=scaffold920|size19187:hit:47216:3.12.0.0;Target=jgi|Fracy1|198400|e_gw1.39.24.1 234 321 +;Gap=M267
scaffold920|size19187	blastx	match_part	1569	1742	75	-	.	ID=scaffold920|size19187:hsp:94449:3.12.0.0;Parent=scaffold920|size19187:hit:47216:3.12.0.0;Target=jgi|Fracy1|198400|e_gw1.39.24.1 5 62 +;Gap=M174
scaffold920|size19187	blastx	match_part	847	1530	203	-	.	ID=scaffold920|size19187:hsp:94450:3.12.0.0;Parent=scaffold920|size19187:hit:47216:3.12.0.0;Target=jgi|Fracy1|198400|e_gw1.39.24.1 71 283 +;Gap=M684
scaffold920|size19187	blastx	match_part	710	952	146	-	.	ID=scaffold920|size19187:hsp:94451:3.12.0.0;Parent=scaffold920|size19187:hit:47216:3.12.0.0;Target=jgi|Fracy1|198400|e_gw1.39.24.1 250 327 +;Gap=M243
scaffold920|size19187	blastx	protein_match	371	11946	637	-	.	ID=scaffold920|size19187:hit:47217:3.12.0.0;Name=jgi|Thaps3|10024|fgenesh1_pg.C_chr_15000014;score=637
scaffold920|size19187	blastx	match_part	11278	11946	258	-	.	ID=scaffold920|size19187:hsp:94452:3.12.0.0;Parent=scaffold920|size19187:hit:47217:3.12.0.0;Target=jgi|Thaps3|10024|fgenesh1_pg.C_chr_15000014 122 327 +;Gap=M669
scaffold920|size19187	blastx	match_part	4517	4861	178	-	.	ID=scaffold920|size19187:hsp:94453:3.12.0.0;Parent=scaffold920|size19187:hit:47217:3.12.0.0;Target=jgi|Thaps3|10024|fgenesh1_pg.C_chr_15000014 2 123 +;Gap=M345
scaffold920|size19187	blastx	match_part	3973	4155	139	-	.	ID=scaffold920|size19187:hsp:94454:3.12.0.0;Parent=scaffold920|size19187:hit:47217:3.12.0.0;Target=jgi|Thaps3|10024|fgenesh1_pg.C_chr_15000014 217 277 +;Gap=M183
scaffold920|size19187	blastx	match_part	967	1470	662	-	.	ID=scaffold920|size19187:hsp:94455:3.12.0.0;Parent=scaffold920|size19187:hit:47217:3.12.0.0;Target=jgi|Thaps3|10024|fgenesh1_pg.C_chr_15000014 1 168 +;Gap=M504
scaffold920|size19187	blastx	match_part	371	874	637	-	.	ID=scaffold920|size19187:hsp:94456:3.12.0.0;Parent=scaffold920|size19187:hit:47217:3.12.0.0;Target=jgi|Thaps3|10024|fgenesh1_pg.C_chr_15000014 174 341 +;Gap=M504
scaffold920|size19187	blastx	protein_match	473	12299	250	-	.	ID=scaffold920|size19187:hit:47218:3.12.0.0;Name=jgi|Thaoce1|87235|rna14381;score=250
scaffold920|size19187	blastx	match_part	11958	12299	151	-	.	ID=scaffold920|size19187:hsp:94457:3.12.0.0;Parent=scaffold920|size19187:hit:47218:3.12.0.0;Target=jgi|Thaoce1|87235|rna14381 491 606 +;Gap=M342
scaffold920|size19187	blastx	match_part	11215	11952	317	-	.	ID=scaffold920|size19187:hsp:94458:3.12.0.0;Parent=scaffold920|size19187:hit:47218:3.12.0.0;Target=jgi|Thaoce1|87235|rna14381 609 865 +;Gap=M738
scaffold920|size19187	blastx	match_part	10532	10903	173	-	.	ID=scaffold920|size19187:hsp:94459:3.12.0.0;Parent=scaffold920|size19187:hit:47218:3.12.0.0;Target=jgi|Thaoce1|87235|rna14381 1112 1250 +;Gap=M372
scaffold920|size19187	blastx	match_part	9975	10745	677	-	.	ID=scaffold920|size19187:hsp:94460:3.12.0.0;Parent=scaffold920|size19187:hit:47218:3.12.0.0;Target=jgi|Thaoce1|87235|rna14381 1177 1449 +;Gap=M771
scaffold920|size19187	blastx	match_part	9664	9987	240	-	.	ID=scaffold920|size19187:hsp:94461:3.12.0.0;Parent=scaffold920|size19187:hit:47218:3.12.0.0;Target=jgi|Thaoce1|87235|rna14381 1217 1323 +;Gap=M324
scaffold920|size19187	blastx	match_part	9092	9751	445	-	.	ID=scaffold920|size19187:hsp:94462:3.12.0.0;Parent=scaffold920|size19187:hit:47218:3.12.0.0;Target=jgi|Thaoce1|87235|rna14381 1309 1551 +;Gap=M660
scaffold920|size19187	blastx	match_part	8484	9104	668	-	.	ID=scaffold920|size19187:hsp:94463:3.12.0.0;Parent=scaffold920|size19187:hit:47218:3.12.0.0;Target=jgi|Thaoce1|87235|rna14381 1547 1753 +;Gap=M621
scaffold920|size19187	blastx	match_part	4517	4918	161	-	.	ID=scaffold920|size19187:hsp:94464:3.12.0.0;Parent=scaffold920|size19187:hit:47218:3.12.0.0;Target=jgi|Thaoce1|87235|rna14381 467 612 +;Gap=M402
scaffold920|size19187	blastx	match_part	4029	4406	148	-	.	ID=scaffold920|size19187:hsp:94465:3.12.0.0;Parent=scaffold920|size19187:hit:47218:3.12.0.0;Target=jgi|Thaoce1|87235|rna14381 649 780 +;Gap=M378
scaffold920|size19187	blastx	match_part	2938	3285	207	-	.	ID=scaffold920|size19187:hsp:94466:3.12.0.0;Parent=scaffold920|size19187:hit:47218:3.12.0.0;Target=jgi|Thaoce1|87235|rna14381 1197 1306 +;Gap=M348
scaffold920|size19187	blastx	match_part	2135	2929	708	-	.	ID=scaffold920|size19187:hsp:94467:3.12.0.0;Parent=scaffold920|size19187:hit:47218:3.12.0.0;Target=jgi|Thaoce1|87235|rna14381 1309 1574 +;Gap=M795
scaffold920|size19187	blastx	match_part	1593	1967	178	-	.	ID=scaffold920|size19187:hsp:94468:3.12.0.0;Parent=scaffold920|size19187:hit:47218:3.12.0.0;Target=jgi|Thaoce1|87235|rna14381 240 365 +;Gap=M375
scaffold920|size19187	blastx	match_part	844	1497	209	-	.	ID=scaffold920|size19187:hsp:94469:3.12.0.0;Parent=scaffold920|size19187:hit:47218:3.12.0.0;Target=jgi|Thaoce1|87235|rna14381 479 700 +;Gap=M654
scaffold920|size19187	blastx	match_part	473	895	250	-	.	ID=scaffold920|size19187:hsp:94470:3.12.0.0;Parent=scaffold920|size19187:hit:47218:3.12.0.0;Target=jgi|Thaoce1|87235|rna14381 682 825 +;Gap=M423
scaffold920|size19187	blastx	protein_match	392	12593	338	-	.	ID=scaffold920|size19187:hit:47219:3.12.0.0;Name=jgi|Phatr2|52461|phatr1_ua_kg.chr_19000012;score=338
scaffold920|size19187	blastx	match_part	12000	12593	128	-	.	ID=scaffold920|size19187:hsp:94471:3.12.0.0;Parent=scaffold920|size19187:hit:47219:3.12.0.0;Target=jgi|Phatr2|52461|phatr1_ua_kg.chr_19000012 443 630 +;Gap=M594
scaffold920|size19187	blastx	match_part	11227	12102	356	-	.	ID=scaffold920|size19187:hsp:94472:3.12.0.0;Parent=scaffold920|size19187:hit:47219:3.12.0.0;Target=jgi|Phatr2|52461|phatr1_ua_kg.chr_19000012 599 896 +;Gap=M876
scaffold920|size19187	blastx	match_part	4517	4885	146	-	.	ID=scaffold920|size19187:hsp:94473:3.12.0.0;Parent=scaffold920|size19187:hit:47219:3.12.0.0;Target=jgi|Phatr2|52461|phatr1_ua_kg.chr_19000012 516 650 +;Gap=M369
scaffold920|size19187	blastx	match_part	4125	4409	206	-	.	ID=scaffold920|size19187:hsp:94474:3.12.0.0;Parent=scaffold920|size19187:hit:47219:3.12.0.0;Target=jgi|Phatr2|52461|phatr1_ua_kg.chr_19000012 686 779 +;Gap=M285
scaffold920|size19187	blastx	match_part	3949	4122	131	-	.	ID=scaffold920|size19187:hsp:94475:3.12.0.0;Parent=scaffold920|size19187:hit:47219:3.12.0.0;Target=jgi|Phatr2|52461|phatr1_ua_kg.chr_19000012 780 837 +;Gap=M174
scaffold920|size19187	blastx	match_part	1599	2135	115	-	.	ID=scaffold920|size19187:hsp:94476:3.12.0.0;Parent=scaffold920|size19187:hit:47219:3.12.0.0;Target=jgi|Phatr2|52461|phatr1_ua_kg.chr_19000012 328 496 +;Gap=M537
scaffold920|size19187	blastx	match_part	898	1491	327	-	.	ID=scaffold920|size19187:hsp:94477:3.12.0.0;Parent=scaffold920|size19187:hit:47219:3.12.0.0;Target=jgi|Phatr2|52461|phatr1_ua_kg.chr_19000012 516 718 +;Gap=M594
scaffold920|size19187	blastx	match_part	392	892	338	-	.	ID=scaffold920|size19187:hsp:94478:3.12.0.0;Parent=scaffold920|size19187:hit:47219:3.12.0.0;Target=jgi|Phatr2|52461|phatr1_ua_kg.chr_19000012 720 888 +;Gap=M501
scaffold920|size19187	blastx	protein_match	578	12578	254	-	.	ID=scaffold920|size19187:hit:47220:3.12.0.0;Name=jgi|Fracy1|239613|fgenesh2_pg.6_%2523_1015;score=254
scaffold920|size19187	blastx	match_part	11895	12578	179	-	.	ID=scaffold920|size19187:hsp:94479:3.12.0.0;Parent=scaffold920|size19187:hit:47220:3.12.0.0;Target=jgi|Fracy1|239613|fgenesh2_pg.6_%252523_1015 59 289 +;Gap=M684
scaffold920|size19187	blastx	match_part	11443	12018	186	-	.	ID=scaffold920|size19187:hsp:94480:3.12.0.0;Parent=scaffold920|size19187:hit:47220:3.12.0.0;Target=jgi|Fracy1|239613|fgenesh2_pg.6_%252523_1015 260 449 +;Gap=M576
scaffold920|size19187	blastx	match_part	4963	5220	83	-	.	ID=scaffold920|size19187:hsp:94481:3.12.0.0;Parent=scaffold920|size19187:hit:47220:3.12.0.0;Target=jgi|Fracy1|239613|fgenesh2_pg.6_%252523_1015 23 108 +;Gap=M258
scaffold920|size19187	blastx	match_part	4520	4873	111	-	.	ID=scaffold920|size19187:hsp:94482:3.12.0.0;Parent=scaffold920|size19187:hit:47220:3.12.0.0;Target=jgi|Fracy1|239613|fgenesh2_pg.6_%252523_1015 145 273 +;Gap=M354
scaffold920|size19187	blastx	match_part	4029	4514	157	-	.	ID=scaffold920|size19187:hsp:94483:3.12.0.0;Parent=scaffold920|size19187:hit:47220:3.12.0.0;Target=jgi|Fracy1|239613|fgenesh2_pg.6_%252523_1015 275 441 +;Gap=M486
scaffold920|size19187	blastx	match_part	3988	4122	117	-	.	ID=scaffold920|size19187:hsp:94484:3.12.0.0;Parent=scaffold920|size19187:hit:47220:3.12.0.0;Target=jgi|Fracy1|239613|fgenesh2_pg.6_%252523_1015 404 448 +;Gap=M135
scaffold920|size19187	blastx	match_part	1575	1829	96	-	.	ID=scaffold920|size19187:hsp:94485:3.12.0.0;Parent=scaffold920|size19187:hit:47220:3.12.0.0;Target=jgi|Fracy1|239613|fgenesh2_pg.6_%252523_1015 31 115 +;Gap=M255
scaffold920|size19187	blastx	match_part	847	1530	293	-	.	ID=scaffold920|size19187:hsp:94486:3.12.0.0;Parent=scaffold920|size19187:hit:47220:3.12.0.0;Target=jgi|Fracy1|239613|fgenesh2_pg.6_%252523_1015 128 360 +;Gap=M684
scaffold920|size19187	blastx	match_part	578	952	254	-	.	ID=scaffold920|size19187:hsp:94487:3.12.0.0;Parent=scaffold920|size19187:hit:47220:3.12.0.0;Target=jgi|Fracy1|239613|fgenesh2_pg.6_%252523_1015 327 448 +;Gap=M375
scaffold920|size19187	blastx	protein_match	2207	2368	129	-	.	ID=scaffold920|size19187:hit:47221:3.12.0.0;Name=jgi|Thaoce1|83515|rna23431;score=129
scaffold920|size19187	blastx	match_part	2207	2368	129	-	.	ID=scaffold920|size19187:hsp:94488:3.12.0.0;Parent=scaffold920|size19187:hit:47221:3.12.0.0;Target=jgi|Thaoce1|83515|rna23431 8 61 +;Gap=M162
scaffold920|size19187	blastx	protein_match	2135	10661	528	-	.	ID=scaffold920|size19187:hit:47222:3.12.0.0;Name=jgi|Thaoce1|79866|rna9285;score=528
scaffold920|size19187	blastx	match_part	9978	10661	340	-	.	ID=scaffold920|size19187:hsp:94489:3.12.0.0;Parent=scaffold920|size19187:hit:47222:3.12.0.0;Target=jgi|Thaoce1|79866|rna9285 136 363 +;Gap=M684
scaffold920|size19187	blastx	match_part	9655	9960	132	-	.	ID=scaffold920|size19187:hsp:94490:3.12.0.0;Parent=scaffold920|size19187:hit:47222:3.12.0.0;Target=jgi|Thaoce1|79866|rna9285 156 255 +;Gap=M306
scaffold920|size19187	blastx	match_part	9326	9757	202	-	.	ID=scaffold920|size19187:hsp:94491:3.12.0.0;Parent=scaffold920|size19187:hit:47222:3.12.0.0;Target=jgi|Thaoce1|79866|rna9285 236 376 +;Gap=M432
scaffold920|size19187	blastx	match_part	8541	9104	405	-	.	ID=scaffold920|size19187:hsp:94492:3.12.0.0;Parent=scaffold920|size19187:hit:47222:3.12.0.0;Target=jgi|Thaoce1|79866|rna9285 462 646 +;Gap=M564
scaffold920|size19187	blastx	match_part	2932	3285	257	-	.	ID=scaffold920|size19187:hsp:94493:3.12.0.0;Parent=scaffold920|size19187:hit:47222:3.12.0.0;Target=jgi|Thaoce1|79866|rna9285 125 237 +;Gap=M354
scaffold920|size19187	blastx	match_part	2135	2932	528	-	.	ID=scaffold920|size19187:hsp:94494:3.12.0.0;Parent=scaffold920|size19187:hit:47222:3.12.0.0;Target=jgi|Thaoce1|79866|rna9285 237 489 +;Gap=M798
scaffold920|size19187	blastx	protein_match	392	12575	337	-	.	ID=scaffold920|size19187:hit:47223:3.12.0.0;Name=jgi|Phatr2|41318|fgenesh1_pg.C_chr_29000033;score=337
scaffold920|size19187	blastx	match_part	12000	12575	122	-	.	ID=scaffold920|size19187:hsp:94495:3.12.0.0;Parent=scaffold920|size19187:hit:47223:3.12.0.0;Target=jgi|Phatr2|41318|fgenesh1_pg.C_chr_29000033 404 585 +;Gap=M576
scaffold920|size19187	blastx	match_part	11278	11955	342	-	.	ID=scaffold920|size19187:hsp:94496:3.12.0.0;Parent=scaffold920|size19187:hit:47223:3.12.0.0;Target=jgi|Phatr2|41318|fgenesh1_pg.C_chr_29000033 601 839 +;Gap=M678
scaffold920|size19187	blastx	match_part	4517	4885	146	-	.	ID=scaffold920|size19187:hsp:94497:3.12.0.0;Parent=scaffold920|size19187:hit:47223:3.12.0.0;Target=jgi|Phatr2|41318|fgenesh1_pg.C_chr_29000033 471 605 +;Gap=M369
scaffold920|size19187	blastx	match_part	4125	4409	202	-	.	ID=scaffold920|size19187:hsp:94498:3.12.0.0;Parent=scaffold920|size19187:hit:47223:3.12.0.0;Target=jgi|Phatr2|41318|fgenesh1_pg.C_chr_29000033 641 734 +;Gap=M285
scaffold920|size19187	blastx	match_part	3949	4122	132	-	.	ID=scaffold920|size19187:hsp:94499:3.12.0.0;Parent=scaffold920|size19187:hit:47223:3.12.0.0;Target=jgi|Phatr2|41318|fgenesh1_pg.C_chr_29000033 735 792 +;Gap=M174
scaffold920|size19187	blastx	match_part	1599	1988	138	-	.	ID=scaffold920|size19187:hsp:94500:3.12.0.0;Parent=scaffold920|size19187:hit:47223:3.12.0.0;Target=jgi|Phatr2|41318|fgenesh1_pg.C_chr_29000033 326 451 +;Gap=M390
scaffold920|size19187	blastx	match_part	898	1491	318	-	.	ID=scaffold920|size19187:hsp:94501:3.12.0.0;Parent=scaffold920|size19187:hit:47223:3.12.0.0;Target=jgi|Phatr2|41318|fgenesh1_pg.C_chr_29000033 471 673 +;Gap=M594
scaffold920|size19187	blastx	match_part	392	892	337	-	.	ID=scaffold920|size19187:hsp:94502:3.12.0.0;Parent=scaffold920|size19187:hit:47223:3.12.0.0;Target=jgi|Phatr2|41318|fgenesh1_pg.C_chr_29000033 675 843 +;Gap=M501
scaffold920|size19187	blastx	protein_match	8538	8819	184	-	.	ID=scaffold920|size19187:hit:47224:3.12.0.0;Name=jgi|Fracy1|247541|fgenesh2_pg.20_%2523_332;score=184
scaffold920|size19187	blastx	match_part	8538	8819	184	-	.	ID=scaffold920|size19187:hsp:94503:3.12.0.0;Parent=scaffold920|size19187:hit:47224:3.12.0.0;Target=jgi|Fracy1|247541|fgenesh2_pg.20_%252523_332 1 95 +;Gap=M282
scaffold920|size19187	blastx	protein_match	8538	8819	184	-	.	ID=scaffold920|size19187:hit:47225:3.12.0.0;Name=jgi|Fracy1|247541|fgenesh2_pg.20_%2523_332;score=184
scaffold920|size19187	blastx	match_part	8538	8819	184	-	.	ID=scaffold920|size19187:hsp:94504:3.12.0.0;Parent=scaffold920|size19187:hit:47225:3.12.0.0;Target=jgi|Fracy1|247541|fgenesh2_pg.20_%252523_332 1 95 +;Gap=M282
scaffold920|size19187	blastx	protein_match	2240	10355	466	-	.	ID=scaffold920|size19187:hit:47226:3.12.0.0;Name=jgi|Thaoce1|85958|rna10719;score=466
scaffold920|size19187	blastx	match_part	10011	10355	219	-	.	ID=scaffold920|size19187:hsp:94505:3.12.0.0;Parent=scaffold920|size19187:hit:47226:3.12.0.0;Target=jgi|Thaoce1|85958|rna10719 2 130 +;Gap=M345
scaffold920|size19187	blastx	match_part	9398	9724	208	-	.	ID=scaffold920|size19187:hsp:94506:3.12.0.0;Parent=scaffold920|size19187:hit:47226:3.12.0.0;Target=jgi|Thaoce1|85958|rna10719 8 130 +;Gap=M327
scaffold920|size19187	blastx	match_part	2240	2932	466	-	.	ID=scaffold920|size19187:hsp:94507:3.12.0.0;Parent=scaffold920|size19187:hit:47226:3.12.0.0;Target=jgi|Thaoce1|85958|rna10719 1 218 +;Gap=M693
scaffold920|size19187	blastx	protein_match	485	12299	263	-	.	ID=scaffold920|size19187:hit:47227:3.12.0.0;Name=jgi|Fracy1|250890|fgenesh2_pg.33_%2523_56;score=263
scaffold920|size19187	blastx	match_part	11937	12299	112	-	.	ID=scaffold920|size19187:hsp:94508:3.12.0.0;Parent=scaffold920|size19187:hit:47227:3.12.0.0;Target=jgi|Fracy1|250890|fgenesh2_pg.33_%252523_56 271 397 +;Gap=M363
scaffold920|size19187	blastx	match_part	11215	11952	298	-	.	ID=scaffold920|size19187:hsp:94509:3.12.0.0;Parent=scaffold920|size19187:hit:47227:3.12.0.0;Target=jgi|Fracy1|250890|fgenesh2_pg.33_%252523_56 393 654 +;Gap=M738
scaffold920|size19187	blastx	match_part	10254	10610	202	-	.	ID=scaffold920|size19187:hsp:94510:3.12.0.0;Parent=scaffold920|size19187:hit:47227:3.12.0.0;Target=jgi|Fracy1|250890|fgenesh2_pg.33_%252523_56 882 996 +;Gap=M357
scaffold920|size19187	blastx	match_part	9724	9963	144	-	.	ID=scaffold920|size19187:hsp:94511:3.12.0.0;Parent=scaffold920|size19187:hit:47227:3.12.0.0;Target=jgi|Fracy1|250890|fgenesh2_pg.33_%252523_56 882 957 +;Gap=M240
scaffold920|size19187	blastx	match_part	8688	9356	311	-	.	ID=scaffold920|size19187:hsp:94512:3.12.0.0;Parent=scaffold920|size19187:hit:47227:3.12.0.0;Target=jgi|Fracy1|250890|fgenesh2_pg.33_%252523_56 1003 1234 +;Gap=M669
scaffold920|size19187	blastx	match_part	4514	4927	258	-	.	ID=scaffold920|size19187:hsp:94513:3.12.0.0;Parent=scaffold920|size19187:hit:47227:3.12.0.0;Target=jgi|Fracy1|250890|fgenesh2_pg.33_%252523_56 247 397 +;Gap=M414
scaffold920|size19187	blastx	match_part	3846	4409	213	-	.	ID=scaffold920|size19187:hsp:94514:3.12.0.0;Parent=scaffold920|size19187:hit:47227:3.12.0.0;Target=jgi|Fracy1|250890|fgenesh2_pg.33_%252523_56 432 619 +;Gap=M564
scaffold920|size19187	blastx	match_part	2932	3285	199	-	.	ID=scaffold920|size19187:hsp:94515:3.12.0.0;Parent=scaffold920|size19187:hit:47227:3.12.0.0;Target=jgi|Fracy1|250890|fgenesh2_pg.33_%252523_56 847 962 +;Gap=M354
scaffold920|size19187	blastx	match_part	2135	2497	191	-	.	ID=scaffold920|size19187:hsp:94516:3.12.0.0;Parent=scaffold920|size19187:hit:47227:3.12.0.0;Target=jgi|Fracy1|250890|fgenesh2_pg.33_%252523_56 1005 1125 +;Gap=M363
scaffold920|size19187	blastx	match_part	847	1533	305	-	.	ID=scaffold920|size19187:hsp:94517:3.12.0.0;Parent=scaffold920|size19187:hit:47227:3.12.0.0;Target=jgi|Fracy1|250890|fgenesh2_pg.33_%252523_56 247 482 +;Gap=M687
scaffold920|size19187	blastx	match_part	485	895	263	-	.	ID=scaffold920|size19187:hsp:94518:3.12.0.0;Parent=scaffold920|size19187:hit:47227:3.12.0.0;Target=jgi|Fracy1|250890|fgenesh2_pg.33_%252523_56 465 606 +;Gap=M411
scaffold920|size19187	blastx	protein_match	2135	10661	635	-	.	ID=scaffold920|size19187:hit:47228:3.12.0.0;Name=jgi|Thaoce1|69679|rna27387;score=635
scaffold920|size19187	blastx	match_part	9978	10661	454	-	.	ID=scaffold920|size19187:hsp:94519:3.12.0.0;Parent=scaffold920|size19187:hit:47228:3.12.0.0;Target=jgi|Thaoce1|69679|rna27387 38 278 +;Gap=M684
scaffold920|size19187	blastx	match_part	9655	9960	127	-	.	ID=scaffold920|size19187:hsp:94520:3.12.0.0;Parent=scaffold920|size19187:hit:47228:3.12.0.0;Target=jgi|Thaoce1|69679|rna27387 58 157 +;Gap=M306
scaffold920|size19187	blastx	match_part	9326	9781	328	-	.	ID=scaffold920|size19187:hsp:94521:3.12.0.0;Parent=scaffold920|size19187:hit:47228:3.12.0.0;Target=jgi|Thaoce1|69679|rna27387 130 291 +;Gap=M456
scaffold920|size19187	blastx	match_part	8757	9104	247	-	.	ID=scaffold920|size19187:hsp:94522:3.12.0.0;Parent=scaffold920|size19187:hit:47228:3.12.0.0;Target=jgi|Thaoce1|69679|rna27387 379 491 +;Gap=M348
scaffold920|size19187	blastx	match_part	2932	3285	259	-	.	ID=scaffold920|size19187:hsp:94523:3.12.0.0;Parent=scaffold920|size19187:hit:47228:3.12.0.0;Target=jgi|Thaoce1|69679|rna27387 27 139 +;Gap=M354
scaffold920|size19187	blastx	match_part	2135	2932	635	-	.	ID=scaffold920|size19187:hsp:94524:3.12.0.0;Parent=scaffold920|size19187:hit:47228:3.12.0.0;Target=jgi|Thaoce1|69679|rna27387 139 406 +;Gap=M798
scaffold920|size19187	blastx	protein_match	710	12575	146	-	.	ID=scaffold920|size19187:hit:47229:3.12.0.0;Name=jgi|Fracy1|198400|e_gw1.39.24.1;score=146
scaffold920|size19187	blastx	match_part	11961	12575	164	-	.	ID=scaffold920|size19187:hsp:94525:3.12.0.0;Parent=scaffold920|size19187:hit:47229:3.12.0.0;Target=jgi|Fracy1|198400|e_gw1.39.24.1 5 211 +;Gap=M615
scaffold920|size19187	blastx	match_part	4481	4900	142	-	.	ID=scaffold920|size19187:hsp:94526:3.12.0.0;Parent=scaffold920|size19187:hit:47229:3.12.0.0;Target=jgi|Fracy1|198400|e_gw1.39.24.1 79 230 +;Gap=M420
scaffold920|size19187	blastx	match_part	4140	4406	176	-	.	ID=scaffold920|size19187:hsp:94527:3.12.0.0;Parent=scaffold920|size19187:hit:47229:3.12.0.0;Target=jgi|Fracy1|198400|e_gw1.39.24.1 234 321 +;Gap=M267
scaffold920|size19187	blastx	match_part	1569	1742	75	-	.	ID=scaffold920|size19187:hsp:94528:3.12.0.0;Parent=scaffold920|size19187:hit:47229:3.12.0.0;Target=jgi|Fracy1|198400|e_gw1.39.24.1 5 62 +;Gap=M174
scaffold920|size19187	blastx	match_part	847	1530	203	-	.	ID=scaffold920|size19187:hsp:94529:3.12.0.0;Parent=scaffold920|size19187:hit:47229:3.12.0.0;Target=jgi|Fracy1|198400|e_gw1.39.24.1 71 283 +;Gap=M684
scaffold920|size19187	blastx	match_part	710	952	146	-	.	ID=scaffold920|size19187:hsp:94530:3.12.0.0;Parent=scaffold920|size19187:hit:47229:3.12.0.0;Target=jgi|Fracy1|198400|e_gw1.39.24.1 250 327 +;Gap=M243
scaffold920|size19187	blastx	protein_match	8727	9017	197	-	.	ID=scaffold920|size19187:hit:47230:3.12.0.0;Name=jgi|Thaoce1|94109|rna7532;score=197
scaffold920|size19187	blastx	match_part	8727	9017	197	-	.	ID=scaffold920|size19187:hsp:94531:3.12.0.0;Parent=scaffold920|size19187:hit:47230:3.12.0.0;Target=jgi|Thaoce1|94109|rna7532 1 104 +;Gap=M291
scaffold920|size19187	blastx	protein_match	8538	8819	184	-	.	ID=scaffold920|size19187:hit:47231:3.12.0.0;Name=jgi|Fracy1|247541|fgenesh2_pg.20_%2523_332;score=184
scaffold920|size19187	blastx	match_part	8538	8819	184	-	.	ID=scaffold920|size19187:hsp:94532:3.12.0.0;Parent=scaffold920|size19187:hit:47231:3.12.0.0;Target=jgi|Fracy1|247541|fgenesh2_pg.20_%252523_332 1 95 +;Gap=M282
scaffold920|size19187	blastx	protein_match	392	11955	330	-	.	ID=scaffold920|size19187:hit:47232:3.12.0.0;Name=jgi|Phatr2|49118|estExt_fgenesh1_pg.C_chr_200249;score=330
scaffold920|size19187	blastx	match_part	11233	11955	357	-	.	ID=scaffold920|size19187:hsp:94533:3.12.0.0;Parent=scaffold920|size19187:hit:47232:3.12.0.0;Target=jgi|Phatr2|49118|estExt_fgenesh1_pg.C_chr_200249 593 844 +;Gap=M723
scaffold920|size19187	blastx	match_part	4517	4885	110	-	.	ID=scaffold920|size19187:hsp:94534:3.12.0.0;Parent=scaffold920|size19187:hit:47232:3.12.0.0;Target=jgi|Phatr2|49118|estExt_fgenesh1_pg.C_chr_200249 463 597 +;Gap=M369
scaffold920|size19187	blastx	match_part	4125	4409	211	-	.	ID=scaffold920|size19187:hsp:94535:3.12.0.0;Parent=scaffold920|size19187:hit:47232:3.12.0.0;Target=jgi|Phatr2|49118|estExt_fgenesh1_pg.C_chr_200249 633 726 +;Gap=M285
scaffold920|size19187	blastx	match_part	1599	1988	115	-	.	ID=scaffold920|size19187:hsp:94536:3.12.0.0;Parent=scaffold920|size19187:hit:47232:3.12.0.0;Target=jgi|Phatr2|49118|estExt_fgenesh1_pg.C_chr_200249 318 443 +;Gap=M390
scaffold920|size19187	blastx	match_part	898	1491	305	-	.	ID=scaffold920|size19187:hsp:94537:3.12.0.0;Parent=scaffold920|size19187:hit:47232:3.12.0.0;Target=jgi|Phatr2|49118|estExt_fgenesh1_pg.C_chr_200249 463 665 +;Gap=M594
scaffold920|size19187	blastx	match_part	392	892	330	-	.	ID=scaffold920|size19187:hsp:94538:3.12.0.0;Parent=scaffold920|size19187:hit:47232:3.12.0.0;Target=jgi|Phatr2|49118|estExt_fgenesh1_pg.C_chr_200249 667 835 +;Gap=M501
scaffold920|size19187	blastx	protein_match	485	12299	263	-	.	ID=scaffold920|size19187:hit:47233:3.12.0.0;Name=jgi|Fracy1|250890|fgenesh2_pg.33_%2523_56;score=263
scaffold920|size19187	blastx	match_part	11937	12299	112	-	.	ID=scaffold920|size19187:hsp:94539:3.12.0.0;Parent=scaffold920|size19187:hit:47233:3.12.0.0;Target=jgi|Fracy1|250890|fgenesh2_pg.33_%252523_56 271 397 +;Gap=M363
scaffold920|size19187	blastx	match_part	11215	11952	298	-	.	ID=scaffold920|size19187:hsp:94540:3.12.0.0;Parent=scaffold920|size19187:hit:47233:3.12.0.0;Target=jgi|Fracy1|250890|fgenesh2_pg.33_%252523_56 393 654 +;Gap=M738
scaffold920|size19187	blastx	match_part	10254	10610	202	-	.	ID=scaffold920|size19187:hsp:94541:3.12.0.0;Parent=scaffold920|size19187:hit:47233:3.12.0.0;Target=jgi|Fracy1|250890|fgenesh2_pg.33_%252523_56 882 996 +;Gap=M357
scaffold920|size19187	blastx	match_part	9724	9963	144	-	.	ID=scaffold920|size19187:hsp:94542:3.12.0.0;Parent=scaffold920|size19187:hit:47233:3.12.0.0;Target=jgi|Fracy1|250890|fgenesh2_pg.33_%252523_56 882 957 +;Gap=M240
scaffold920|size19187	blastx	match_part	8688	9356	311	-	.	ID=scaffold920|size19187:hsp:94543:3.12.0.0;Parent=scaffold920|size19187:hit:47233:3.12.0.0;Target=jgi|Fracy1|250890|fgenesh2_pg.33_%252523_56 1003 1234 +;Gap=M669
scaffold920|size19187	blastx	match_part	4514	4927	258	-	.	ID=scaffold920|size19187:hsp:94544:3.12.0.0;Parent=scaffold920|size19187:hit:47233:3.12.0.0;Target=jgi|Fracy1|250890|fgenesh2_pg.33_%252523_56 247 397 +;Gap=M414
scaffold920|size19187	blastx	match_part	3846	4409	213	-	.	ID=scaffold920|size19187:hsp:94545:3.12.0.0;Parent=scaffold920|size19187:hit:47233:3.12.0.0;Target=jgi|Fracy1|250890|fgenesh2_pg.33_%252523_56 432 619 +;Gap=M564
scaffold920|size19187	blastx	match_part	2932	3285	199	-	.	ID=scaffold920|size19187:hsp:94546:3.12.0.0;Parent=scaffold920|size19187:hit:47233:3.12.0.0;Target=jgi|Fracy1|250890|fgenesh2_pg.33_%252523_56 847 962 +;Gap=M354
scaffold920|size19187	blastx	match_part	2135	2497	191	-	.	ID=scaffold920|size19187:hsp:94547:3.12.0.0;Parent=scaffold920|size19187:hit:47233:3.12.0.0;Target=jgi|Fracy1|250890|fgenesh2_pg.33_%252523_56 1005 1125 +;Gap=M363
scaffold920|size19187	blastx	match_part	847	1533	305	-	.	ID=scaffold920|size19187:hsp:94548:3.12.0.0;Parent=scaffold920|size19187:hit:47233:3.12.0.0;Target=jgi|Fracy1|250890|fgenesh2_pg.33_%252523_56 247 482 +;Gap=M687
scaffold920|size19187	blastx	match_part	485	895	263	-	.	ID=scaffold920|size19187:hsp:94549:3.12.0.0;Parent=scaffold920|size19187:hit:47233:3.12.0.0;Target=jgi|Fracy1|250890|fgenesh2_pg.33_%252523_56 465 606 +;Gap=M411
scaffold920|size19187	blastx	protein_match	2618	10421	308	-	.	ID=scaffold920|size19187:hit:47234:3.12.0.0;Name=jgi|Thaoce1|78350|rna28436;score=308
scaffold920|size19187	blastx	match_part	10071	10421	221	-	.	ID=scaffold920|size19187:hsp:94550:3.12.0.0;Parent=scaffold920|size19187:hit:47234:3.12.0.0;Target=jgi|Thaoce1|78350|rna28436 1 131 +;Gap=M351
scaffold920|size19187	blastx	match_part	9458	9757	164	-	.	ID=scaffold920|size19187:hsp:94551:3.12.0.0;Parent=scaffold920|size19187:hit:47234:3.12.0.0;Target=jgi|Thaoce1|78350|rna28436 21 131 +;Gap=M300
scaffold920|size19187	blastx	match_part	2618	2962	308	-	.	ID=scaffold920|size19187:hsp:94552:3.12.0.0;Parent=scaffold920|size19187:hit:47234:3.12.0.0;Target=jgi|Thaoce1|78350|rna28436 12 127 +;Gap=M345
scaffold920|size19187	blastx	protein_match	710	12575	146	-	.	ID=scaffold920|size19187:hit:47235:3.12.0.0;Name=jgi|Fracy1|198400|e_gw1.39.24.1;score=146
scaffold920|size19187	blastx	match_part	11961	12575	164	-	.	ID=scaffold920|size19187:hsp:94553:3.12.0.0;Parent=scaffold920|size19187:hit:47235:3.12.0.0;Target=jgi|Fracy1|198400|e_gw1.39.24.1 5 211 +;Gap=M615
scaffold920|size19187	blastx	match_part	4481	4900	142	-	.	ID=scaffold920|size19187:hsp:94554:3.12.0.0;Parent=scaffold920|size19187:hit:47235:3.12.0.0;Target=jgi|Fracy1|198400|e_gw1.39.24.1 79 230 +;Gap=M420
scaffold920|size19187	blastx	match_part	4140	4406	176	-	.	ID=scaffold920|size19187:hsp:94555:3.12.0.0;Parent=scaffold920|size19187:hit:47235:3.12.0.0;Target=jgi|Fracy1|198400|e_gw1.39.24.1 234 321 +;Gap=M267
scaffold920|size19187	blastx	match_part	1569	1742	75	-	.	ID=scaffold920|size19187:hsp:94556:3.12.0.0;Parent=scaffold920|size19187:hit:47235:3.12.0.0;Target=jgi|Fracy1|198400|e_gw1.39.24.1 5 62 +;Gap=M174
scaffold920|size19187	blastx	match_part	847	1530	203	-	.	ID=scaffold920|size19187:hsp:94557:3.12.0.0;Parent=scaffold920|size19187:hit:47235:3.12.0.0;Target=jgi|Fracy1|198400|e_gw1.39.24.1 71 283 +;Gap=M684
scaffold920|size19187	blastx	match_part	710	952	146	-	.	ID=scaffold920|size19187:hsp:94558:3.12.0.0;Parent=scaffold920|size19187:hit:47235:3.12.0.0;Target=jgi|Fracy1|198400|e_gw1.39.24.1 250 327 +;Gap=M243
scaffold920|size19187	blastx	protein_match	2932	10640	198	-	.	ID=scaffold920|size19187:hit:47236:3.12.0.0;Name=jgi|Thaoce1|94110|rna7533;score=198
scaffold920|size19187	blastx	match_part	10338	10640	165	-	.	ID=scaffold920|size19187:hsp:94559:3.12.0.0;Parent=scaffold920|size19187:hit:47236:3.12.0.0;Target=jgi|Thaoce1|94110|rna7533 98 197 +;Gap=M303
scaffold920|size19187	blastx	match_part	9724	9963	138	-	.	ID=scaffold920|size19187:hsp:94560:3.12.0.0;Parent=scaffold920|size19187:hit:47236:3.12.0.0;Target=jgi|Thaoce1|94110|rna7533 109 186 +;Gap=M240
scaffold920|size19187	blastx	match_part	2932	3252	198	-	.	ID=scaffold920|size19187:hsp:94561:3.12.0.0;Parent=scaffold920|size19187:hit:47236:3.12.0.0;Target=jgi|Thaoce1|94110|rna7533 91 191 +;Gap=M321
scaffold920|size19187	blastx	protein_match	8544	8783	187	-	.	ID=scaffold920|size19187:hit:47237:3.12.0.0;Name=jgi|Thaoce1|80730|rna14441;score=187
scaffold920|size19187	blastx	match_part	8544	8783	187	-	.	ID=scaffold920|size19187:hsp:94562:3.12.0.0;Parent=scaffold920|size19187:hit:47237:3.12.0.0;Target=jgi|Thaoce1|80730|rna14441 18 97 +;Gap=M240
scaffold920|size19187	blastx	protein_match	359	11946	675	-	.	ID=scaffold920|size19187:hit:47238:3.12.0.0;Name=jgi|Thaps3|25771|estExt_fgenesh1_pg.C_chr_220235;score=675
scaffold920|size19187	blastx	match_part	11272	11946	266	-	.	ID=scaffold920|size19187:hsp:94563:3.12.0.0;Parent=scaffold920|size19187:hit:47238:3.12.0.0;Target=jgi|Thaps3|25771|estExt_fgenesh1_pg.C_chr_220235 515 748 +;Gap=M675
scaffold920|size19187	blastx	match_part	4963	5160	98	-	.	ID=scaffold920|size19187:hsp:94564:3.12.0.0;Parent=scaffold920|size19187:hit:47238:3.12.0.0;Target=jgi|Thaps3|25771|estExt_fgenesh1_pg.C_chr_220235 293 356 +;Gap=M198
scaffold920|size19187	blastx	match_part	4517	4936	216	-	.	ID=scaffold920|size19187:hsp:94565:3.12.0.0;Parent=scaffold920|size19187:hit:47238:3.12.0.0;Target=jgi|Thaps3|25771|estExt_fgenesh1_pg.C_chr_220235 370 516 +;Gap=M420
scaffold920|size19187	blastx	match_part	3846	4499	171	-	.	ID=scaffold920|size19187:hsp:94566:3.12.0.0;Parent=scaffold920|size19187:hit:47238:3.12.0.0;Target=jgi|Thaps3|25771|estExt_fgenesh1_pg.C_chr_220235 522 736 +;Gap=M654
scaffold920|size19187	blastx	match_part	3973	4155	140	-	.	ID=scaffold920|size19187:hsp:94567:3.12.0.0;Parent=scaffold920|size19187:hit:47238:3.12.0.0;Target=jgi|Thaps3|25771|estExt_fgenesh1_pg.C_chr_220235 635 695 +;Gap=M183
scaffold920|size19187	blastx	match_part	1551	2069	409	-	.	ID=scaffold920|size19187:hsp:94568:3.12.0.0;Parent=scaffold920|size19187:hit:47238:3.12.0.0;Target=jgi|Thaps3|25771|estExt_fgenesh1_pg.C_chr_220235 199 371 +;Gap=M519
scaffold920|size19187	blastx	match_part	898	1530	826	-	.	ID=scaffold920|size19187:hsp:94569:3.12.0.0;Parent=scaffold920|size19187:hit:47238:3.12.0.0;Target=jgi|Thaps3|25771|estExt_fgenesh1_pg.C_chr_220235 374 584 +;Gap=M633
scaffold920|size19187	blastx	match_part	359	892	675	-	.	ID=scaffold920|size19187:hsp:94570:3.12.0.0;Parent=scaffold920|size19187:hit:47238:3.12.0.0;Target=jgi|Thaps3|25771|estExt_fgenesh1_pg.C_chr_220235 586 763 +;Gap=M534
scaffold920|size19187	blastx	protein_match	356	11946	685	-	.	ID=scaffold920|size19187:hit:47239:3.12.0.0;Name=jgi|Thaps3|8235|fgenesh1_pg.C_chr_10000005;score=685
scaffold920|size19187	blastx	match_part	11272	11946	267	-	.	ID=scaffold920|size19187:hsp:94571:3.12.0.0;Parent=scaffold920|size19187:hit:47239:3.12.0.0;Target=jgi|Thaps3|8235|fgenesh1_pg.C_chr_10000005 476 709 +;Gap=M675
scaffold920|size19187	blastx	match_part	4939	5160	102	-	.	ID=scaffold920|size19187:hsp:94572:3.12.0.0;Parent=scaffold920|size19187:hit:47239:3.12.0.0;Target=jgi|Thaps3|8235|fgenesh1_pg.C_chr_10000005 254 327 +;Gap=M222
scaffold920|size19187	blastx	match_part	4517	4936	212	-	.	ID=scaffold920|size19187:hsp:94573:3.12.0.0;Parent=scaffold920|size19187:hit:47239:3.12.0.0;Target=jgi|Thaps3|8235|fgenesh1_pg.C_chr_10000005 331 477 +;Gap=M420
scaffold920|size19187	blastx	match_part	3846	4499	165	-	.	ID=scaffold920|size19187:hsp:94574:3.12.0.0;Parent=scaffold920|size19187:hit:47239:3.12.0.0;Target=jgi|Thaps3|8235|fgenesh1_pg.C_chr_10000005 483 697 +;Gap=M654
scaffold920|size19187	blastx	match_part	3973	4155	140	-	.	ID=scaffold920|size19187:hsp:94575:3.12.0.0;Parent=scaffold920|size19187:hit:47239:3.12.0.0;Target=jgi|Thaps3|8235|fgenesh1_pg.C_chr_10000005 596 656 +;Gap=M183
scaffold920|size19187	blastx	match_part	1551	2069	445	-	.	ID=scaffold920|size19187:hsp:94576:3.12.0.0;Parent=scaffold920|size19187:hit:47239:3.12.0.0;Target=jgi|Thaps3|8235|fgenesh1_pg.C_chr_10000005 160 332 +;Gap=M519
scaffold920|size19187	blastx	match_part	898	1530	821	-	.	ID=scaffold920|size19187:hsp:94577:3.12.0.0;Parent=scaffold920|size19187:hit:47239:3.12.0.0;Target=jgi|Thaps3|8235|fgenesh1_pg.C_chr_10000005 335 545 +;Gap=M633
scaffold920|size19187	blastx	match_part	356	892	685	-	.	ID=scaffold920|size19187:hsp:94578:3.12.0.0;Parent=scaffold920|size19187:hit:47239:3.12.0.0;Target=jgi|Thaps3|8235|fgenesh1_pg.C_chr_10000005 547 725 +;Gap=M537
scaffold920|size19187	blastx	protein_match	392	12593	336	-	.	ID=scaffold920|size19187:hit:47240:3.12.0.0;Name=jgi|Phatr2|37902|fgenesh1_pg.C_chr_14000144;score=336
scaffold920|size19187	blastx	match_part	12000	12593	129	-	.	ID=scaffold920|size19187:hsp:94579:3.12.0.0;Parent=scaffold920|size19187:hit:47240:3.12.0.0;Target=jgi|Phatr2|37902|fgenesh1_pg.C_chr_14000144 341 528 +;Gap=M594
scaffold920|size19187	blastx	match_part	11227	12102	353	-	.	ID=scaffold920|size19187:hsp:94580:3.12.0.0;Parent=scaffold920|size19187:hit:47240:3.12.0.0;Target=jgi|Phatr2|37902|fgenesh1_pg.C_chr_14000144 497 794 +;Gap=M876
scaffold920|size19187	blastx	match_part	4517	4885	150	-	.	ID=scaffold920|size19187:hsp:94581:3.12.0.0;Parent=scaffold920|size19187:hit:47240:3.12.0.0;Target=jgi|Phatr2|37902|fgenesh1_pg.C_chr_14000144 414 548 +;Gap=M369
scaffold920|size19187	blastx	match_part	4125	4409	206	-	.	ID=scaffold920|size19187:hsp:94582:3.12.0.0;Parent=scaffold920|size19187:hit:47240:3.12.0.0;Target=jgi|Phatr2|37902|fgenesh1_pg.C_chr_14000144 584 677 +;Gap=M285
scaffold920|size19187	blastx	match_part	3949	4122	133	-	.	ID=scaffold920|size19187:hsp:94583:3.12.0.0;Parent=scaffold920|size19187:hit:47240:3.12.0.0;Target=jgi|Phatr2|37902|fgenesh1_pg.C_chr_14000144 678 735 +;Gap=M174
scaffold920|size19187	blastx	match_part	1599	1988	119	-	.	ID=scaffold920|size19187:hsp:94584:3.12.0.0;Parent=scaffold920|size19187:hit:47240:3.12.0.0;Target=jgi|Phatr2|37902|fgenesh1_pg.C_chr_14000144 269 394 +;Gap=M390
scaffold920|size19187	blastx	match_part	898	1491	327	-	.	ID=scaffold920|size19187:hsp:94585:3.12.0.0;Parent=scaffold920|size19187:hit:47240:3.12.0.0;Target=jgi|Phatr2|37902|fgenesh1_pg.C_chr_14000144 414 616 +;Gap=M594
scaffold920|size19187	blastx	match_part	392	892	336	-	.	ID=scaffold920|size19187:hsp:94586:3.12.0.0;Parent=scaffold920|size19187:hit:47240:3.12.0.0;Target=jgi|Phatr2|37902|fgenesh1_pg.C_chr_14000144 618 786 +;Gap=M501
scaffold920|size19187	blastx	protein_match	392	12102	327	-	.	ID=scaffold920|size19187:hit:47241:3.12.0.0;Name=jgi|Phatr2|54883|estExt_Phatr1_ua_kg.C_chr_170001;score=327
scaffold920|size19187	blastx	match_part	11224	12102	347	-	.	ID=scaffold920|size19187:hsp:94587:3.12.0.0;Parent=scaffold920|size19187:hit:47241:3.12.0.0;Target=jgi|Phatr2|54883|estExt_Phatr1_ua_kg.C_chr_170001 599 900 +;Gap=M879
scaffold920|size19187	blastx	match_part	4517	4885	147	-	.	ID=scaffold920|size19187:hsp:94588:3.12.0.0;Parent=scaffold920|size19187:hit:47241:3.12.0.0;Target=jgi|Phatr2|54883|estExt_Phatr1_ua_kg.C_chr_170001 516 650 +;Gap=M369
scaffold920|size19187	blastx	match_part	4125	4409	205	-	.	ID=scaffold920|size19187:hsp:94589:3.12.0.0;Parent=scaffold920|size19187:hit:47241:3.12.0.0;Target=jgi|Phatr2|54883|estExt_Phatr1_ua_kg.C_chr_170001 686 779 +;Gap=M285
scaffold920|size19187	blastx	match_part	3949	4122	132	-	.	ID=scaffold920|size19187:hsp:94590:3.12.0.0;Parent=scaffold920|size19187:hit:47241:3.12.0.0;Target=jgi|Phatr2|54883|estExt_Phatr1_ua_kg.C_chr_170001 780 837 +;Gap=M174
scaffold920|size19187	blastx	match_part	1599	1952	109	-	.	ID=scaffold920|size19187:hsp:94591:3.12.0.0;Parent=scaffold920|size19187:hit:47241:3.12.0.0;Target=jgi|Phatr2|54883|estExt_Phatr1_ua_kg.C_chr_170001 378 496 +;Gap=M354
scaffold920|size19187	blastx	match_part	898	1491	325	-	.	ID=scaffold920|size19187:hsp:94592:3.12.0.0;Parent=scaffold920|size19187:hit:47241:3.12.0.0;Target=jgi|Phatr2|54883|estExt_Phatr1_ua_kg.C_chr_170001 516 718 +;Gap=M594
scaffold920|size19187	blastx	match_part	392	892	327	-	.	ID=scaffold920|size19187:hsp:94593:3.12.0.0;Parent=scaffold920|size19187:hit:47241:3.12.0.0;Target=jgi|Phatr2|54883|estExt_Phatr1_ua_kg.C_chr_170001 720 888 +;Gap=M501
scaffold920|size19187	blastx	protein_match	392	11955	330	-	.	ID=scaffold920|size19187:hit:47242:3.12.0.0;Name=jgi|Phatr2|45390|estExt_fgenesh1_pg.C_chr_70005;score=330
scaffold920|size19187	blastx	match_part	11233	11955	357	-	.	ID=scaffold920|size19187:hsp:94594:3.12.0.0;Parent=scaffold920|size19187:hit:47242:3.12.0.0;Target=jgi|Phatr2|45390|estExt_fgenesh1_pg.C_chr_70005 601 852 +;Gap=M723
scaffold920|size19187	blastx	match_part	4517	4885	110	-	.	ID=scaffold920|size19187:hsp:94595:3.12.0.0;Parent=scaffold920|size19187:hit:47242:3.12.0.0;Target=jgi|Phatr2|45390|estExt_fgenesh1_pg.C_chr_70005 471 605 +;Gap=M369
scaffold920|size19187	blastx	match_part	4125	4409	211	-	.	ID=scaffold920|size19187:hsp:94596:3.12.0.0;Parent=scaffold920|size19187:hit:47242:3.12.0.0;Target=jgi|Phatr2|45390|estExt_fgenesh1_pg.C_chr_70005 641 734 +;Gap=M285
scaffold920|size19187	blastx	match_part	1599	1988	115	-	.	ID=scaffold920|size19187:hsp:94597:3.12.0.0;Parent=scaffold920|size19187:hit:47242:3.12.0.0;Target=jgi|Phatr2|45390|estExt_fgenesh1_pg.C_chr_70005 326 451 +;Gap=M390
scaffold920|size19187	blastx	match_part	898	1491	306	-	.	ID=scaffold920|size19187:hsp:94598:3.12.0.0;Parent=scaffold920|size19187:hit:47242:3.12.0.0;Target=jgi|Phatr2|45390|estExt_fgenesh1_pg.C_chr_70005 471 673 +;Gap=M594
scaffold920|size19187	blastx	match_part	392	892	330	-	.	ID=scaffold920|size19187:hsp:94599:3.12.0.0;Parent=scaffold920|size19187:hit:47242:3.12.0.0;Target=jgi|Phatr2|45390|estExt_fgenesh1_pg.C_chr_70005 675 843 +;Gap=M501
scaffold920|size19187	blastx	protein_match	2135	10286	485	-	.	ID=scaffold920|size19187:hit:47243:3.12.0.0;Name=jgi|Thaoce1|85351|rna15333;score=485
scaffold920|size19187	blastx	match_part	9978	10286	242	-	.	ID=scaffold920|size19187:hsp:94600:3.12.0.0;Parent=scaffold920|size19187:hit:47243:3.12.0.0;Target=jgi|Thaoce1|85351|rna15333 4 120 +;Gap=M309
scaffold920|size19187	blastx	match_part	9329	9673	250	-	.	ID=scaffold920|size19187:hsp:94601:3.12.0.0;Parent=scaffold920|size19187:hit:47243:3.12.0.0;Target=jgi|Thaoce1|85351|rna15333 4 132 +;Gap=M345
scaffold920|size19187	blastx	match_part	8544	9104	372	-	.	ID=scaffold920|size19187:hsp:94602:3.12.0.0;Parent=scaffold920|size19187:hit:47243:3.12.0.0;Target=jgi|Thaoce1|85351|rna15333 219 402 +;Gap=M561
scaffold920|size19187	blastx	match_part	2135	2869	485	-	.	ID=scaffold920|size19187:hsp:94603:3.12.0.0;Parent=scaffold920|size19187:hit:47243:3.12.0.0;Target=jgi|Thaoce1|85351|rna15333 1 246 +;Gap=M735
scaffold920|size19187	blastx	protein_match	2135	9247	285	-	.	ID=scaffold920|size19187:hit:47244:3.12.0.0;Name=jgi|Thaoce1|103294|rna26631;score=285
scaffold920|size19187	blastx	match_part	9095	9247	80	-	.	ID=scaffold920|size19187:hsp:94604:3.12.0.0;Parent=scaffold920|size19187:hit:47244:3.12.0.0;Target=jgi|Thaoce1|103294|rna26631 41 91 +;Gap=M153
scaffold920|size19187	blastx	match_part	8484	9104	668	-	.	ID=scaffold920|size19187:hsp:94605:3.12.0.0;Parent=scaffold920|size19187:hit:47244:3.12.0.0;Target=jgi|Thaoce1|103294|rna26631 88 294 +;Gap=M621
scaffold920|size19187	blastx	match_part	2135	2476	285	-	.	ID=scaffold920|size19187:hsp:94606:3.12.0.0;Parent=scaffold920|size19187:hit:47244:3.12.0.0;Target=jgi|Thaoce1|103294|rna26631 2 115 +;Gap=M342
scaffold920|size19187	blastx	protein_match	392	12593	335	-	.	ID=scaffold920|size19187:hit:47245:3.12.0.0;Name=jgi|Phatr2|38156|fgenesh1_pg.C_chr_15000082;score=335
scaffold920|size19187	blastx	match_part	12138	12593	127	-	.	ID=scaffold920|size19187:hsp:94607:3.12.0.0;Parent=scaffold920|size19187:hit:47245:3.12.0.0;Target=jgi|Phatr2|38156|fgenesh1_pg.C_chr_15000082 506 642 +;Gap=M456
scaffold920|size19187	blastx	match_part	11194	11955	353	-	.	ID=scaffold920|size19187:hsp:94608:3.12.0.0;Parent=scaffold920|size19187:hit:47245:3.12.0.0;Target=jgi|Phatr2|38156|fgenesh1_pg.C_chr_15000082 709 976 +;Gap=M762
scaffold920|size19187	blastx	match_part	4517	4885	152	-	.	ID=scaffold920|size19187:hsp:94609:3.12.0.0;Parent=scaffold920|size19187:hit:47245:3.12.0.0;Target=jgi|Phatr2|38156|fgenesh1_pg.C_chr_15000082 579 713 +;Gap=M369
scaffold920|size19187	blastx	match_part	4125	4409	210	-	.	ID=scaffold920|size19187:hsp:94610:3.12.0.0;Parent=scaffold920|size19187:hit:47245:3.12.0.0;Target=jgi|Phatr2|38156|fgenesh1_pg.C_chr_15000082 749 842 +;Gap=M285
scaffold920|size19187	blastx	match_part	3949	4122	133	-	.	ID=scaffold920|size19187:hsp:94611:3.12.0.0;Parent=scaffold920|size19187:hit:47245:3.12.0.0;Target=jgi|Phatr2|38156|fgenesh1_pg.C_chr_15000082 843 900 +;Gap=M174
scaffold920|size19187	blastx	match_part	1599	1952	104	-	.	ID=scaffold920|size19187:hsp:94612:3.12.0.0;Parent=scaffold920|size19187:hit:47245:3.12.0.0;Target=jgi|Phatr2|38156|fgenesh1_pg.C_chr_15000082 441 559 +;Gap=M354
scaffold920|size19187	blastx	match_part	898	1491	318	-	.	ID=scaffold920|size19187:hsp:94613:3.12.0.0;Parent=scaffold920|size19187:hit:47245:3.12.0.0;Target=jgi|Phatr2|38156|fgenesh1_pg.C_chr_15000082 579 781 +;Gap=M594
scaffold920|size19187	blastx	match_part	392	892	335	-	.	ID=scaffold920|size19187:hsp:94614:3.12.0.0;Parent=scaffold920|size19187:hit:47245:3.12.0.0;Target=jgi|Phatr2|38156|fgenesh1_pg.C_chr_15000082 783 951 +;Gap=M501
scaffold920|size19187	blastx	protein_match	2345	10517	446	-	.	ID=scaffold920|size19187:hit:47246:3.12.0.0;Name=jgi|Thaoce1|74192|rna7898;score=446
scaffold920|size19187	blastx	match_part	9978	10517	363	-	.	ID=scaffold920|size19187:hsp:94615:3.12.0.0;Parent=scaffold920|size19187:hit:47246:3.12.0.0;Target=jgi|Thaoce1|74192|rna7898 135 328 +;Gap=M540
scaffold920|size19187	blastx	match_part	9724	9870	93	-	.	ID=scaffold920|size19187:hsp:94616:3.12.0.0;Parent=scaffold920|size19187:hit:47246:3.12.0.0;Target=jgi|Thaoce1|74192|rna7898 135 183 +;Gap=M147
scaffold920|size19187	blastx	match_part	9353	9724	281	-	.	ID=scaffold920|size19187:hsp:94617:3.12.0.0;Parent=scaffold920|size19187:hit:47246:3.12.0.0;Target=jgi|Thaoce1|74192|rna7898 195 332 +;Gap=M372
scaffold920|size19187	blastx	match_part	2935	3285	193	-	.	ID=scaffold920|size19187:hsp:94618:3.12.0.0;Parent=scaffold920|size19187:hit:47246:3.12.0.0;Target=jgi|Thaoce1|74192|rna7898 76 187 +;Gap=M351
scaffold920|size19187	blastx	match_part	2345	2929	446	-	.	ID=scaffold920|size19187:hsp:94619:3.12.0.0;Parent=scaffold920|size19187:hit:47246:3.12.0.0;Target=jgi|Thaoce1|74192|rna7898 189 385 +;Gap=M585
scaffold920|size19187	blastx	protein_match	8757	9017	164	-	.	ID=scaffold920|size19187:hit:47247:3.12.0.0;Name=jgi|Thaoce1|77882|rna23268;score=164
scaffold920|size19187	blastx	match_part	8757	9017	164	-	.	ID=scaffold920|size19187:hsp:94620:3.12.0.0;Parent=scaffold920|size19187:hit:47247:3.12.0.0;Target=jgi|Thaoce1|77882|rna23268 1 84 +;Gap=M261
scaffold920|size19187	protein2genome	protein_match	356	1976	1708	-	.	ID=scaffold920|size19187:hit:47248:3.12.0.0;Name=jgi|Thaps3|12122|fgenesh1_pg.C_chr_23000150;score=1708
scaffold920|size19187	protein2genome	match_part	873	1976	1708	-	.	ID=scaffold920|size19187:hsp:94621:3.12.0.0;Parent=scaffold920|size19187:hit:47248:3.12.0.0;Target=jgi|Thaps3|12122|fgenesh1_pg.C_chr_23000150 201 562 +;Gap=M1104
scaffold920|size19187	protein2genome	match_part	356	764	1708	-	.	ID=scaffold920|size19187:hsp:94622:3.12.0.0;Parent=scaffold920|size19187:hit:47248:3.12.0.0;Target=jgi|Thaps3|12122|fgenesh1_pg.C_chr_23000150 563 699 +;Gap=M409
scaffold920|size19187	protein2genome	protein_match	356	1470	1256	-	.	ID=scaffold920|size19187:hit:47249:3.12.0.0;Name=jgi|Thaps3|10024|fgenesh1_pg.C_chr_15000014;score=1256
scaffold920|size19187	protein2genome	match_part	966	1470	1256	-	.	ID=scaffold920|size19187:hsp:94623:3.12.0.0;Parent=scaffold920|size19187:hit:47249:3.12.0.0;Target=jgi|Thaps3|10024|fgenesh1_pg.C_chr_15000014 1 168 +;Gap=M505
scaffold920|size19187	protein2genome	match_part	356	888	1256	-	.	ID=scaffold920|size19187:hsp:94624:3.12.0.0;Parent=scaffold920|size19187:hit:47249:3.12.0.0;Target=jgi|Thaps3|10024|fgenesh1_pg.C_chr_15000014 169 346 +;Gap=M533
scaffold920|size19187	protein2genome	protein_match	2135	3384	755	-	.	ID=scaffold920|size19187:hit:47250:3.12.0.0;Name=jgi|Thaoce1|79866|rna9285;score=755
scaffold920|size19187	protein2genome	match_part	2821	3384	755	-	.	ID=scaffold920|size19187:hsp:94625:3.12.0.0;Parent=scaffold920|size19187:hit:47250:3.12.0.0;Target=jgi|Thaoce1|79866|rna9285 92 273 +;Gap=M564
scaffold920|size19187	protein2genome	match_part	2135	2782	755	-	.	ID=scaffold920|size19187:hsp:94626:3.12.0.0;Parent=scaffold920|size19187:hit:47250:3.12.0.0;Target=jgi|Thaoce1|79866|rna9285 274 489 +;Gap=M648
scaffold920|size19187	protein2genome	protein_match	2558	2932	303	-	.	ID=scaffold920|size19187:hit:47251:3.12.0.0;Name=jgi|Thaoce1|85958|rna10719;score=303
scaffold920|size19187	protein2genome	match_part	2558	2932	303	-	.	ID=scaffold920|size19187:hsp:94627:3.12.0.0;Parent=scaffold920|size19187:hit:47251:3.12.0.0;Target=jgi|Thaoce1|85958|rna10719 1 126 +;Gap=M375
scaffold920|size19187	protein2genome	protein_match	2135	3342	848	-	.	ID=scaffold920|size19187:hit:47252:3.12.0.0;Name=jgi|Thaoce1|69679|rna27387;score=848
scaffold920|size19187	protein2genome	match_part	2135	3342	848	-	.	ID=scaffold920|size19187:hsp:94628:3.12.0.0;Parent=scaffold920|size19187:hit:47252:3.12.0.0;Target=jgi|Thaoce1|69679|rna27387 8 406 +;Gap=M1208
scaffold920|size19187	protein2genome	protein_match	2618	2991	307	-	.	ID=scaffold920|size19187:hit:47253:3.12.0.0;Name=jgi|Thaoce1|78350|rna28436;score=307
scaffold920|size19187	protein2genome	match_part	2618	2991	307	-	.	ID=scaffold920|size19187:hsp:94629:3.12.0.0;Parent=scaffold920|size19187:hit:47253:3.12.0.0;Target=jgi|Thaoce1|78350|rna28436 3 127 +;Gap=M374
scaffold920|size19187	protein2genome	protein_match	8544	8783	182	-	.	ID=scaffold920|size19187:hit:47254:3.12.0.0;Name=jgi|Thaoce1|80730|rna14441;score=182
scaffold920|size19187	protein2genome	match_part	8544	8783	182	-	.	ID=scaffold920|size19187:hsp:94630:3.12.0.0;Parent=scaffold920|size19187:hit:47254:3.12.0.0;Target=jgi|Thaoce1|80730|rna14441 18 97 +;Gap=M240
scaffold920|size19187	protein2genome	protein_match	356	2099	1915	-	.	ID=scaffold920|size19187:hit:47255:3.12.0.0;Name=jgi|Thaps3|8235|fgenesh1_pg.C_chr_10000005;score=1915
scaffold920|size19187	protein2genome	match_part	356	2099	1915	-	.	ID=scaffold920|size19187:hsp:94631:3.12.0.0;Parent=scaffold920|size19187:hit:47255:3.12.0.0;Target=jgi|Thaps3|8235|fgenesh1_pg.C_chr_10000005 150 725 +;Gap=M1744
scaffold920|size19187	protein2genome	protein_match	2135	2869	503	-	.	ID=scaffold920|size19187:hit:47256:3.12.0.0;Name=jgi|Thaoce1|85351|rna15333;score=503
scaffold920|size19187	protein2genome	match_part	2135	2869	503	-	.	ID=scaffold920|size19187:hsp:94632:3.12.0.0;Parent=scaffold920|size19187:hit:47256:3.12.0.0;Target=jgi|Thaoce1|85351|rna15333 1 246 +;Gap=M735
scaffold920|size19187	protein2genome	protein_match	8484	9247	689	-	.	ID=scaffold920|size19187:hit:47257:3.12.0.0;Name=jgi|Thaoce1|103294|rna26631;score=689
scaffold920|size19187	protein2genome	match_part	8484	9247	689	-	.	ID=scaffold920|size19187:hsp:94633:3.12.0.0;Parent=scaffold920|size19187:hit:47257:3.12.0.0;Target=jgi|Thaoce1|103294|rna26631 41 294 +;Gap=M764
scaffold920|size19187	protein2genome	protein_match	2399	3357	558	-	.	ID=scaffold920|size19187:hit:47258:3.12.0.0;Name=jgi|Thaoce1|74192|rna7898;score=558
scaffold920|size19187	protein2genome	match_part	2399	3357	558	-	.	ID=scaffold920|size19187:hsp:94634:3.12.0.0;Parent=scaffold920|size19187:hit:47258:3.12.0.0;Target=jgi|Thaoce1|74192|rna7898 50 366 +;Gap=M959
scaffold920|size19187	protein2genome	protein_match	8757	9017	144	-	.	ID=scaffold920|size19187:hit:47259:3.12.0.0;Name=jgi|Thaoce1|77882|rna23268;score=144
scaffold920|size19187	protein2genome	match_part	8757	9017	144	-	.	ID=scaffold920|size19187:hsp:94635:3.12.0.0;Parent=scaffold920|size19187:hit:47259:3.12.0.0;Target=jgi|Thaoce1|77882|rna23268 1 84 +;Gap=M261
scaffold920|size19187	blastn	expressed_sequence_match	17400	18553	634	+	.	ID=scaffold920|size19187:hit:47260:3.12.0.0;Name=TRINITY_DN9885_c1_g1_i1;score=634
scaffold920|size19187	blastn	match_part	17400	18485	634	+	.	ID=scaffold920|size19187:hsp:94636:3.12.0.0;Parent=scaffold920|size19187:hit:47260:3.12.0.0;Target=TRINITY_DN9885_c1_g1_i1 6 1092 +;Gap=M1086
scaffold920|size19187	blastn	match_part	18520	18553	34	+	.	ID=scaffold920|size19187:hsp:94637:3.12.0.0;Parent=scaffold920|size19187:hit:47260:3.12.0.0;Target=TRINITY_DN9885_c1_g1_i1 1164 1197 +;Gap=M34
scaffold920|size19187	blastn	expressed_sequence_match	17429	18764	574	+	.	ID=scaffold920|size19187:hit:47261:3.12.0.0;Name=TRINITY_DN17830_c0_g1_i3;score=574
scaffold920|size19187	blastn	match_part	17429	18484	574	+	.	ID=scaffold920|size19187:hsp:94638:3.12.0.0;Parent=scaffold920|size19187:hit:47261:3.12.0.0;Target=TRINITY_DN17830_c0_g1_i3 1 1057 +;Gap=M1056
scaffold920|size19187	blastn	match_part	18717	18764	42	+	.	ID=scaffold920|size19187:hsp:94639:3.12.0.0;Parent=scaffold920|size19187:hit:47261:3.12.0.0;Target=TRINITY_DN17830_c0_g1_i3 1323 1370 +;Gap=M48
scaffold920|size19187	blastn	expressed_sequence_match	17760	18484	482	+	.	ID=scaffold920|size19187:hit:47262:3.12.0.0;Name=TRINITY_DN9885_c1_g1_i2;score=482
scaffold920|size19187	blastn	match_part	17760	18484	482	+	.	ID=scaffold920|size19187:hsp:94640:3.12.0.0;Parent=scaffold920|size19187:hit:47262:3.12.0.0;Target=TRINITY_DN9885_c1_g1_i2 20 744 +;Gap=M725
scaffold920|size19187	blastn	expressed_sequence_match	17400	17849	232	+	.	ID=scaffold920|size19187:hit:47263:3.12.0.0;Name=TRINITY_DN9885_c1_g1_i3;score=232
scaffold920|size19187	blastn	match_part	17400	17849	232	+	.	ID=scaffold920|size19187:hsp:94641:3.12.0.0;Parent=scaffold920|size19187:hit:47263:3.12.0.0;Target=TRINITY_DN9885_c1_g1_i3 6 458 +;Gap=M450
scaffold920|size19187	blastn	expressed_sequence_match	17400	17985	288	+	.	ID=scaffold920|size19187:hit:47264:3.12.0.0;Name=TRINITY_DN9885_c1_g1_i4;score=288
scaffold920|size19187	blastn	match_part	17400	17985	288	+	.	ID=scaffold920|size19187:hsp:94642:3.12.0.0;Parent=scaffold920|size19187:hit:47264:3.12.0.0;Target=TRINITY_DN9885_c1_g1_i4 6 594 +;Gap=M586
scaffold920|size19187	blastn	expressed_sequence_match	17400	17629	158	+	.	ID=scaffold920|size19187:hit:47265:3.12.0.0;Name=TRINITY_DN9885_c1_g4_i1;score=158
scaffold920|size19187	blastn	match_part	17400	17629	158	+	.	ID=scaffold920|size19187:hsp:94643:3.12.0.0;Parent=scaffold920|size19187:hit:47265:3.12.0.0;Target=TRINITY_DN9885_c1_g4_i1 6 235 +;Gap=M230
scaffold920|size19187	blastn	expressed_sequence_match	18130	18416	207	+	.	ID=scaffold920|size19187:hit:47266:3.12.0.0;Name=TRINITY_DN9885_c1_g7_i1;score=207
scaffold920|size19187	blastn	match_part	18130	18416	207	+	.	ID=scaffold920|size19187:hsp:94644:3.12.0.0;Parent=scaffold920|size19187:hit:47266:3.12.0.0;Target=TRINITY_DN9885_c1_g7_i1 6 291 +;Gap=M287
scaffold920|size19187	blastn	expressed_sequence_match	17429	18023	297	+	.	ID=scaffold920|size19187:hit:47267:3.12.0.0;Name=TRINITY_DN17830_c0_g1_i1;score=297
scaffold920|size19187	blastn	match_part	17429	18023	297	+	.	ID=scaffold920|size19187:hsp:94645:3.12.0.0;Parent=scaffold920|size19187:hit:47267:3.12.0.0;Target=TRINITY_DN17830_c0_g1_i1 1 598 +;Gap=M595
scaffold920|size19187	est2genome	expressed_sequence_match	17396	18614	4930	+	.	ID=scaffold920|size19187:hit:47268:3.12.0.0;Name=TRINITY_DN9885_c1_g1_i1;score=4930
scaffold920|size19187	est2genome	match_part	17396	18614	4930	+	.	ID=scaffold920|size19187:hsp:94646:3.12.0.0;Parent=scaffold920|size19187:hit:47268:3.12.0.0;Target=TRINITY_DN9885_c1_g1_i1 2 1225 +;Gap=M1219
scaffold920|size19187	est2genome	expressed_sequence_match	17429	18614	4729	+	.	ID=scaffold920|size19187:hit:47269:3.12.0.0;Name=TRINITY_DN17830_c0_g1_i3;score=4729
scaffold920|size19187	est2genome	match_part	17429	18614	4729	+	.	ID=scaffold920|size19187:hsp:94647:3.12.0.0;Parent=scaffold920|size19187:hit:47269:3.12.0.0;Target=TRINITY_DN17830_c0_g1_i3 1 1191 +;Gap=M1186
scaffold920|size19187	est2genome	expressed_sequence_match	17747	18614	3446	+	.	ID=scaffold920|size19187:hit:47270:3.12.0.0;Name=TRINITY_DN9885_c1_g1_i2;score=3446
scaffold920|size19187	est2genome	match_part	17747	18614	3446	+	.	ID=scaffold920|size19187:hsp:94648:3.12.0.0;Parent=scaffold920|size19187:hit:47270:3.12.0.0;Target=TRINITY_DN9885_c1_g1_i2 4 878 +;Gap=M868
scaffold920|size19187	est2genome	expressed_sequence_match	17396	17849	1954	+	.	ID=scaffold920|size19187:hit:47271:3.12.0.0;Name=TRINITY_DN9885_c1_g1_i3;score=1954
scaffold920|size19187	est2genome	match_part	17396	17849	1954	+	.	ID=scaffold920|size19187:hsp:94649:3.12.0.0;Parent=scaffold920|size19187:hit:47271:3.12.0.0;Target=TRINITY_DN9885_c1_g1_i3 2 458 +;Gap=M454
scaffold920|size19187	est2genome	expressed_sequence_match	17396	17985	2520	+	.	ID=scaffold920|size19187:hit:47272:3.12.0.0;Name=TRINITY_DN9885_c1_g1_i4;score=2520
scaffold920|size19187	est2genome	match_part	17396	17985	2520	+	.	ID=scaffold920|size19187:hsp:94650:3.12.0.0;Parent=scaffold920|size19187:hit:47272:3.12.0.0;Target=TRINITY_DN9885_c1_g1_i4 2 594 +;Gap=M590
scaffold920|size19187	est2genome	expressed_sequence_match	17396	17643	1086	+	.	ID=scaffold920|size19187:hit:47273:3.12.0.0;Name=TRINITY_DN9885_c1_g4_i1;score=1086
scaffold920|size19187	est2genome	match_part	17396	17643	1086	+	.	ID=scaffold920|size19187:hsp:94651:3.12.0.0;Parent=scaffold920|size19187:hit:47273:3.12.0.0;Target=TRINITY_DN9885_c1_g4_i1 2 250 +;Gap=M248
scaffold920|size19187	est2genome	expressed_sequence_match	18125	18416	1333	+	.	ID=scaffold920|size19187:hit:47274:3.12.0.0;Name=TRINITY_DN9885_c1_g7_i1;score=1333
scaffold920|size19187	est2genome	match_part	18125	18416	1333	+	.	ID=scaffold920|size19187:hsp:94652:3.12.0.0;Parent=scaffold920|size19187:hit:47274:3.12.0.0;Target=TRINITY_DN9885_c1_g7_i1 1 291 +;Gap=M292
scaffold920|size19187	est2genome	expressed_sequence_match	17429	18026	2569	+	.	ID=scaffold920|size19187:hit:47275:3.12.0.0;Name=TRINITY_DN17830_c0_g1_i1;score=2569
scaffold920|size19187	est2genome	match_part	17429	18026	2569	+	.	ID=scaffold920|size19187:hsp:94653:3.12.0.0;Parent=scaffold920|size19187:hit:47275:3.12.0.0;Target=TRINITY_DN17830_c0_g1_i1 1 601 +;Gap=M598
scaffold88|size628103	.	contig	1	628459	.	.	.	ID=scaffold88|size628103;Name=scaffold88|size628103
scaffold88|size628103	maker	gene	17750	21601	.	+	.	ID=CCRYP_008562|size628103-exonerate_est2genome-gene-0.5;Name=CCRYP_008562|size628103-exonerate_est2genome-gene-0.5;Alias=maker-scaffold88|size628103-exonerate_est2genome-gene-0.5;
scaffold88|size628103	maker	mRNA	17750	21601	.	+	.	ID=CCRYP_008562|size628103-exonerate_est2genome-gene-0.5-mRNA-1;Parent=CCRYP_008562|size628103-exonerate_est2genome-gene-0.5;Name=CCRYP_008562|size628103-exonerate_est2genome-gene-0.5-mRNA-1;Alias=maker-scaffold88|size628103-exonerate_est2genome-gene-0.5-mRNA-1;_AED=0.01;_QI=660|1|1|1|0|0|2|27|1017;_eAED=0.01;score=18155;
scaffold88|size628103	maker	exon	17750	20861	.	+	.	ID=CCRYP_008562-RA|size628103-exonerate_est2genome-gene-0.5-mRNA-1:exon:996;Parent=CCRYP_008562-RA|size628103-exonerate_est2genome-gene-0.5-mRNA-1;
scaffold88|size628103	maker	exon	20973	21601	.	+	.	ID=CCRYP_008562-RA|size628103-exonerate_est2genome-gene-0.5-mRNA-1:exon:997;Parent=CCRYP_008562-RA|size628103-exonerate_est2genome-gene-0.5-mRNA-1;
scaffold88|size628103	maker	five_prime_UTR	17750	18409	.	+	.	ID=CCRYP_008562-RA|size628103-exonerate_est2genome-gene-0.5-mRNA-1:five_prime_utr;Parent=CCRYP_008562-RA|size628103-exonerate_est2genome-gene-0.5-mRNA-1;
scaffold88|size628103	maker	CDS	18410	20861	.	+	0	ID=CCRYP_008562-RA|size628103-exonerate_est2genome-gene-0.5-mRNA-1:cds;Parent=CCRYP_008562-RA|size628103-exonerate_est2genome-gene-0.5-mRNA-1;
scaffold88|size628103	maker	CDS	20973	21574	.	+	2	ID=CCRYP_008562-RA|size628103-exonerate_est2genome-gene-0.5-mRNA-1:cds;Parent=CCRYP_008562-RA|size628103-exonerate_est2genome-gene-0.5-mRNA-1;
scaffold88|size628103	maker	three_prime_UTR	21575	21601	.	+	.	ID=CCRYP_008562-RA|size628103-exonerate_est2genome-gene-0.5-mRNA-1:three_prime_utr;Parent=CCRYP_008562-RA|size628103-exonerate_est2genome-gene-0.5-mRNA-1;
scaffold88|size628103	maker	gene	53335	60120	.	+	.	ID=CCRYP_008566|size628103-exonerate_est2genome-gene-0.6;Name=CCRYP_008566|size628103-exonerate_est2genome-gene-0.6;Alias=maker-scaffold88|size628103-exonerate_est2genome-gene-0.6;
scaffold88|size628103	maker	mRNA	53335	60120	.	+	.	ID=CCRYP_008566|size628103-exonerate_est2genome-gene-0.6-mRNA-1;Parent=CCRYP_008566|size628103-exonerate_est2genome-gene-0.6;Name=CCRYP_008566|size628103-exonerate_est2genome-gene-0.6-mRNA-1;Alias=maker-scaffold88|size628103-exonerate_est2genome-gene-0.6-mRNA-1;_AED=0.28;_QI=4|1|1|1|0|0|2|157|95;_eAED=0.28;score=1512;
scaffold88|size628103	maker	exon	59931	60120	.	+	.	ID=CCRYP_008566-RA|size628103-exonerate_est2genome-gene-0.6-mRNA-1:exon:998;Parent=CCRYP_008566-RA|size628103-exonerate_est2genome-gene-0.6-mRNA-1;
scaffold88|size628103	maker	exon	53335	53593	.	+	.	ID=CCRYP_008566-RA|size628103-exonerate_est2genome-gene-0.6-mRNA-1:exon:999;Parent=CCRYP_008566-RA|size628103-exonerate_est2genome-gene-0.6-mRNA-1;
scaffold88|size628103	maker	five_prime_UTR	53335	53338	.	+	.	ID=CCRYP_008566-RA|size628103-exonerate_est2genome-gene-0.6-mRNA-1:five_prime_utr;Parent=CCRYP_008566-RA|size628103-exonerate_est2genome-gene-0.6-mRNA-1;
scaffold88|size628103	maker	CDS	53339	53593	.	+	0	ID=CCRYP_008566-RA|size628103-exonerate_est2genome-gene-0.6-mRNA-1:cds;Parent=CCRYP_008566-RA|size628103-exonerate_est2genome-gene-0.6-mRNA-1;
scaffold88|size628103	maker	CDS	59931	59963	.	+	0	ID=CCRYP_008566-RA|size628103-exonerate_est2genome-gene-0.6-mRNA-1:cds;Parent=CCRYP_008566-RA|size628103-exonerate_est2genome-gene-0.6-mRNA-1;
scaffold88|size628103	maker	three_prime_UTR	59964	60120	.	+	.	ID=CCRYP_008566-RA|size628103-exonerate_est2genome-gene-0.6-mRNA-1:three_prime_utr;Parent=CCRYP_008566-RA|size628103-exonerate_est2genome-gene-0.6-mRNA-1;
scaffold88|size628103	maker	gene	66442	70413	.	-	.	ID=CCRYP_008567|size628103-exonerate_protein2genome-gene-0.4;Name=CCRYP_008567|size628103-exonerate_protein2genome-gene-0.4;Alias=maker-scaffold88|size628103-exonerate_protein2genome-gene-0.4;
scaffold88|size628103	maker	mRNA	66442	70413	.	-	.	ID=CCRYP_008567|size628103-exonerate_protein2genome-gene-0.4-mRNA-1;Parent=CCRYP_008567|size628103-exonerate_protein2genome-gene-0.4;Name=CCRYP_008567|size628103-exonerate_protein2genome-gene-0.4-mRNA-1;Alias=maker-scaffold88|size628103-exonerate_protein2genome-gene-0.4-mRNA-1;_AED=0.04;_QI=127|1|1|1|1|1|6|149|1078;_eAED=0.04;score=3513;
scaffold88|size628103	maker	mRNA	66442	69313	.	-	.	ID=CCRYP_008567|size628103-exonerate_protein2genome-gene-0.4-mRNA-2;Parent=CCRYP_008567|size628103-exonerate_protein2genome-gene-0.4;Name=CCRYP_008567|size628103-exonerate_protein2genome-gene-0.4-mRNA-2;Alias=maker-scaffold88|size628103-exonerate_protein2genome-gene-0.4-mRNA-2;_AED=0.17;_QI=0|0.6|0.5|1|0.6|0.5|6|149|788;_eAED=0.17;score=2516;
scaffold88|size628103	maker	mRNA	66484	70286	.	-	.	ID=CCRYP_008567|size628103-exonerate_protein2genome-gene-0.4-mRNA-3;Parent=CCRYP_008567|size628103-exonerate_protein2genome-gene-0.4;Name=CCRYP_008567|size628103-exonerate_protein2genome-gene-0.4-mRNA-3;Alias=maker-scaffold88|size628103-exonerate_protein2genome-gene-0.4-mRNA-3;_AED=0.03;_QI=0|0|0.5|1|0|0.5|2|1519|694;_eAED=0.03;score=3604;
scaffold88|size628103	maker	mRNA	66591	67172	.	-	.	ID=CCRYP_008567|size628103-exonerate_protein2genome-gene-0.4-mRNA-4;Parent=CCRYP_008567|size628103-exonerate_protein2genome-gene-0.4;Name=CCRYP_008567|size628103-exonerate_protein2genome-gene-0.4-mRNA-4;Alias=maker-scaffold88|size628103-exonerate_protein2genome-gene-0.4-mRNA-4;_AED=0.42;_QI=0|-1|0|1|-1|0|1|0|193;_eAED=0.42;score=582;
scaffold88|size628103	maker	exon	66591	67172	.	-	.	ID=CCRYP_008567-RD|size628103-exonerate_protein2genome-gene-0.4-mRNA-4:exon:1011;Parent=CCRYP_008567-RD|size628103-exonerate_protein2genome-gene-0.4-mRNA-4;
scaffold88|size628103	maker	exon	69540	70286	.	-	.	ID=CCRYP_008567-RC|size628103-exonerate_protein2genome-gene-0.4-mRNA-3:exon:1010;Parent=CCRYP_008567-RC|size628103-exonerate_protein2genome-gene-0.4-mRNA-3;
scaffold88|size628103	maker	exon	66484	69340	.	-	.	ID=CCRYP_008567-RC|size628103-exonerate_protein2genome-gene-0.4-mRNA-3:exon:1009;Parent=CCRYP_008567-RC|size628103-exonerate_protein2genome-gene-0.4-mRNA-3;
scaffold88|size628103	maker	exon	69112	69313	.	-	.	ID=CCRYP_008567-RA|size628103-exonerate_protein2genome-gene-0.4-mRNA-2:exon:1008;Parent=CCRYP_008567-RA|size628103-exonerate_protein2genome-gene-0.4-mRNA-2;
scaffold88|size628103	maker	exon	68638	69072	.	-	.	ID=CCRYP_008567-RA|size628103-exonerate_protein2genome-gene-0.4-mRNA-2:exon:1007;Parent=CCRYP_008567-RA|size628103-exonerate_protein2genome-gene-0.4-mRNA-2;
scaffold88|size628103	maker	exon	68029	68607	.	-	.	ID=CCRYP_008567-RA|size628103-exonerate_protein2genome-gene-0.4-mRNA-2:exon:1006;Parent=CCRYP_008567-RA|size628103-exonerate_protein2genome-gene-0.4-mRNA-2;
scaffold88|size628103	maker	exon	69580	70413	.	-	.	ID=CCRYP_008567-RB|size628103-exonerate_protein2genome-gene-0.4-mRNA-1:exon:1005;Parent=CCRYP_008567-RB|size628103-exonerate_protein2genome-gene-0.4-mRNA-1;
scaffold88|size628103	maker	exon	69419	69485	.	-	.	ID=CCRYP_008567-RB|size628103-exonerate_protein2genome-gene-0.4-mRNA-1:exon:1004;Parent=CCRYP_008567-RB|size628103-exonerate_protein2genome-gene-0.4-mRNA-1;
scaffold88|size628103	maker	exon	68029	69340	.	-	.	ID=CCRYP_008567-RB|size628103-exonerate_protein2genome-gene-0.4-mRNA-1:exon:1003;Parent=CCRYP_008567-RB|size628103-exonerate_protein2genome-gene-0.4-mRNA-1;
scaffold88|size628103	maker	exon	67798	67926	.	-	.	ID=CCRYP_008567-RB|size628103-exonerate_protein2genome-gene-0.4-mRNA-1:exon:1002;Parent=CCRYP_008567-RB|size628103-exonerate_protein2genome-gene-0.4-mRNA-1,CCRYP_008567-RB|size628103-exonerate_protein2genome-gene-0.4-mRNA-2;
scaffold88|size628103	maker	exon	67553	67703	.	-	.	ID=CCRYP_008567-RB|size628103-exonerate_protein2genome-gene-0.4-mRNA-1:exon:1001;Parent=CCRYP_008567-RB|size628103-exonerate_protein2genome-gene-0.4-mRNA-1,CCRYP_008567-RB|size628103-exonerate_protein2genome-gene-0.4-mRNA-2;
scaffold88|size628103	maker	exon	66442	67461	.	-	.	ID=CCRYP_008567-RB|size628103-exonerate_protein2genome-gene-0.4-mRNA-1:exon:1000;Parent=CCRYP_008567-RB|size628103-exonerate_protein2genome-gene-0.4-mRNA-1,CCRYP_008567-RB|size628103-exonerate_protein2genome-gene-0.4-mRNA-2;
scaffold88|size628103	maker	five_prime_UTR	70287	70413	.	-	.	ID=CCRYP_008567-RB|size628103-exonerate_protein2genome-gene-0.4-mRNA-1:five_prime_utr;Parent=CCRYP_008567-RB|size628103-exonerate_protein2genome-gene-0.4-mRNA-1;
scaffold88|size628103	maker	CDS	69580	70286	.	-	0	ID=CCRYP_008567-RB|size628103-exonerate_protein2genome-gene-0.4-mRNA-1:cds;Parent=CCRYP_008567-RB|size628103-exonerate_protein2genome-gene-0.4-mRNA-1;
scaffold88|size628103	maker	CDS	69419	69485	.	-	1	ID=CCRYP_008567-RB|size628103-exonerate_protein2genome-gene-0.4-mRNA-1:cds;Parent=CCRYP_008567-RB|size628103-exonerate_protein2genome-gene-0.4-mRNA-1;
scaffold88|size628103	maker	CDS	68029	69340	.	-	0	ID=CCRYP_008567-RB|size628103-exonerate_protein2genome-gene-0.4-mRNA-1:cds;Parent=CCRYP_008567-RB|size628103-exonerate_protein2genome-gene-0.4-mRNA-1;
scaffold88|size628103	maker	CDS	67798	67926	.	-	2	ID=CCRYP_008567-RB|size628103-exonerate_protein2genome-gene-0.4-mRNA-1:cds;Parent=CCRYP_008567-RB|size628103-exonerate_protein2genome-gene-0.4-mRNA-1;
scaffold88|size628103	maker	CDS	67553	67703	.	-	2	ID=CCRYP_008567-RB|size628103-exonerate_protein2genome-gene-0.4-mRNA-1:cds;Parent=CCRYP_008567-RB|size628103-exonerate_protein2genome-gene-0.4-mRNA-1;
scaffold88|size628103	maker	CDS	66591	67461	.	-	1	ID=CCRYP_008567-RB|size628103-exonerate_protein2genome-gene-0.4-mRNA-1:cds;Parent=CCRYP_008567-RB|size628103-exonerate_protein2genome-gene-0.4-mRNA-1;
scaffold88|size628103	maker	three_prime_UTR	66442	66590	.	-	.	ID=CCRYP_008567-RB|size628103-exonerate_protein2genome-gene-0.4-mRNA-1:three_prime_utr;Parent=CCRYP_008567-RB|size628103-exonerate_protein2genome-gene-0.4-mRNA-1;
scaffold88|size628103	maker	CDS	69112	69313	.	-	0	ID=CCRYP_008567-RA|size628103-exonerate_protein2genome-gene-0.4-mRNA-2:cds;Parent=CCRYP_008567-RA|size628103-exonerate_protein2genome-gene-0.4-mRNA-2;
scaffold88|size628103	maker	CDS	68638	69072	.	-	2	ID=CCRYP_008567-RA|size628103-exonerate_protein2genome-gene-0.4-mRNA-2:cds;Parent=CCRYP_008567-RA|size628103-exonerate_protein2genome-gene-0.4-mRNA-2;
scaffold88|size628103	maker	CDS	68029	68607	.	-	2	ID=CCRYP_008567-RA|size628103-exonerate_protein2genome-gene-0.4-mRNA-2:cds;Parent=CCRYP_008567-RA|size628103-exonerate_protein2genome-gene-0.4-mRNA-2;
scaffold88|size628103	maker	CDS	67798	67926	.	-	2	ID=CCRYP_008567-RA|size628103-exonerate_protein2genome-gene-0.4-mRNA-2:cds;Parent=CCRYP_008567-RA|size628103-exonerate_protein2genome-gene-0.4-mRNA-2;
scaffold88|size628103	maker	CDS	67553	67703	.	-	2	ID=CCRYP_008567-RA|size628103-exonerate_protein2genome-gene-0.4-mRNA-2:cds;Parent=CCRYP_008567-RA|size628103-exonerate_protein2genome-gene-0.4-mRNA-2;
scaffold88|size628103	maker	CDS	66591	67461	.	-	1	ID=CCRYP_008567-RA|size628103-exonerate_protein2genome-gene-0.4-mRNA-2:cds;Parent=CCRYP_008567-RA|size628103-exonerate_protein2genome-gene-0.4-mRNA-2;
scaffold88|size628103	maker	three_prime_UTR	66442	66590	.	-	.	ID=CCRYP_008567-RA|size628103-exonerate_protein2genome-gene-0.4-mRNA-2:three_prime_utr;Parent=CCRYP_008567-RA|size628103-exonerate_protein2genome-gene-0.4-mRNA-2;
scaffold88|size628103	maker	CDS	69540	70286	.	-	0	ID=CCRYP_008567-RC|size628103-exonerate_protein2genome-gene-0.4-mRNA-3:cds;Parent=CCRYP_008567-RC|size628103-exonerate_protein2genome-gene-0.4-mRNA-3;
scaffold88|size628103	maker	CDS	68003	69340	.	-	0	ID=CCRYP_008567-RC|size628103-exonerate_protein2genome-gene-0.4-mRNA-3:cds;Parent=CCRYP_008567-RC|size628103-exonerate_protein2genome-gene-0.4-mRNA-3;
scaffold88|size628103	maker	three_prime_UTR	66484	68002	.	-	.	ID=CCRYP_008567-RC|size628103-exonerate_protein2genome-gene-0.4-mRNA-3:three_prime_utr;Parent=CCRYP_008567-RC|size628103-exonerate_protein2genome-gene-0.4-mRNA-3;
scaffold88|size628103	maker	CDS	66591	67172	.	-	0	ID=CCRYP_008567-RD|size628103-exonerate_protein2genome-gene-0.4-mRNA-4:cds;Parent=CCRYP_008567-RD|size628103-exonerate_protein2genome-gene-0.4-mRNA-4;
scaffold88|size628103	maker	gene	40066	40721	.	-	.	ID=CCRYP_008563|size628103-exonerate_est2genome-gene-0.7;Name=CCRYP_008563|size628103-exonerate_est2genome-gene-0.7;Alias=maker-scaffold88|size628103-exonerate_est2genome-gene-0.7;
scaffold88|size628103	maker	mRNA	40066	40608	.	-	.	ID=CCRYP_008563|size628103-exonerate_est2genome-gene-0.7-mRNA-1;Parent=CCRYP_008563|size628103-exonerate_est2genome-gene-0.7;Name=CCRYP_008563|size628103-exonerate_est2genome-gene-0.7-mRNA-1;Alias=maker-scaffold88|size628103-exonerate_est2genome-gene-0.7-mRNA-1;_AED=0.16;_QI=0|1|0.66|1|0|0|3|104|87;_eAED=0.16;score=368;
scaffold88|size628103	maker	mRNA	40066	40721	.	-	.	ID=CCRYP_008563|size628103-exonerate_est2genome-gene-0.7-mRNA-2;Parent=CCRYP_008563|size628103-exonerate_est2genome-gene-0.7;Name=CCRYP_008563|size628103-exonerate_est2genome-gene-0.7-mRNA-2;Alias=maker-scaffold88|size628103-exonerate_est2genome-gene-0.7-mRNA-2;_AED=0.22;_QI=0|1|0.66|1|0|0|3|104|63;_eAED=0.22;score=296;
scaffold88|size628103	maker	mRNA	40066	40721	.	-	.	ID=CCRYP_008563|size628103-exonerate_est2genome-gene-0.7-mRNA-3;Parent=CCRYP_008563|size628103-exonerate_est2genome-gene-0.7;Name=CCRYP_008563|size628103-exonerate_est2genome-gene-0.7-mRNA-3;Alias=maker-scaffold88|size628103-exonerate_est2genome-gene-0.7-mRNA-3;_AED=0.13;_QI=0|1|0.5|1|0|0|2|236|53;_eAED=0.13;score=398;
scaffold88|size628103	maker	exon	40066	40412	.	-	.	ID=CCRYP_008563-RB|size628103-exonerate_est2genome-gene-0.7-mRNA-3:exon:1016;Parent=CCRYP_008563-RB|size628103-exonerate_est2genome-gene-0.7-mRNA-3;
scaffold88|size628103	maker	exon	40671	40721	.	-	.	ID=CCRYP_008563-RC|size628103-exonerate_est2genome-gene-0.7-mRNA-2:exon:1015;Parent=CCRYP_008563-RC|size628103-exonerate_est2genome-gene-0.7-mRNA-2,CCRYP_008563-RC|size628103-exonerate_est2genome-gene-0.7-mRNA-3;
scaffold88|size628103	maker	exon	40486	40608	.	-	.	ID=CCRYP_008563-RA|size628103-exonerate_est2genome-gene-0.7-mRNA-1:exon:1014;Parent=CCRYP_008563-RA|size628103-exonerate_est2genome-gene-0.7-mRNA-1;
scaffold88|size628103	maker	exon	40306	40412	.	-	.	ID=CCRYP_008563-RA|size628103-exonerate_est2genome-gene-0.7-mRNA-1:exon:1013;Parent=CCRYP_008563-RA|size628103-exonerate_est2genome-gene-0.7-mRNA-1,CCRYP_008563-RA|size628103-exonerate_est2genome-gene-0.7-mRNA-2;
scaffold88|size628103	maker	exon	40066	40203	.	-	.	ID=CCRYP_008563-RA|size628103-exonerate_est2genome-gene-0.7-mRNA-1:exon:1012;Parent=CCRYP_008563-RA|size628103-exonerate_est2genome-gene-0.7-mRNA-1,CCRYP_008563-RA|size628103-exonerate_est2genome-gene-0.7-mRNA-2;
scaffold88|size628103	maker	CDS	40486	40608	.	-	0	ID=CCRYP_008563-RA|size628103-exonerate_est2genome-gene-0.7-mRNA-1:cds;Parent=CCRYP_008563-RA|size628103-exonerate_est2genome-gene-0.7-mRNA-1;
scaffold88|size628103	maker	CDS	40306	40412	.	-	0	ID=CCRYP_008563-RA|size628103-exonerate_est2genome-gene-0.7-mRNA-1:cds;Parent=CCRYP_008563-RA|size628103-exonerate_est2genome-gene-0.7-mRNA-1;
scaffold88|size628103	maker	CDS	40170	40203	.	-	1	ID=CCRYP_008563-RA|size628103-exonerate_est2genome-gene-0.7-mRNA-1:cds;Parent=CCRYP_008563-RA|size628103-exonerate_est2genome-gene-0.7-mRNA-1;
scaffold88|size628103	maker	three_prime_UTR	40066	40169	.	-	.	ID=CCRYP_008563-RA|size628103-exonerate_est2genome-gene-0.7-mRNA-1:three_prime_utr;Parent=CCRYP_008563-RA|size628103-exonerate_est2genome-gene-0.7-mRNA-1;
scaffold88|size628103	maker	CDS	40671	40721	.	-	0	ID=CCRYP_008563-RC|size628103-exonerate_est2genome-gene-0.7-mRNA-2:cds;Parent=CCRYP_008563-RC|size628103-exonerate_est2genome-gene-0.7-mRNA-2;
scaffold88|size628103	maker	CDS	40306	40412	.	-	0	ID=CCRYP_008563-RC|size628103-exonerate_est2genome-gene-0.7-mRNA-2:cds;Parent=CCRYP_008563-RC|size628103-exonerate_est2genome-gene-0.7-mRNA-2;
scaffold88|size628103	maker	CDS	40170	40203	.	-	1	ID=CCRYP_008563-RC|size628103-exonerate_est2genome-gene-0.7-mRNA-2:cds;Parent=CCRYP_008563-RC|size628103-exonerate_est2genome-gene-0.7-mRNA-2;
scaffold88|size628103	maker	three_prime_UTR	40066	40169	.	-	.	ID=CCRYP_008563-RC|size628103-exonerate_est2genome-gene-0.7-mRNA-2:three_prime_utr;Parent=CCRYP_008563-RC|size628103-exonerate_est2genome-gene-0.7-mRNA-2;
scaffold88|size628103	maker	CDS	40671	40721	.	-	0	ID=CCRYP_008563-RB|size628103-exonerate_est2genome-gene-0.7-mRNA-3:cds;Parent=CCRYP_008563-RB|size628103-exonerate_est2genome-gene-0.7-mRNA-3;
scaffold88|size628103	maker	CDS	40302	40412	.	-	0	ID=CCRYP_008563-RB|size628103-exonerate_est2genome-gene-0.7-mRNA-3:cds;Parent=CCRYP_008563-RB|size628103-exonerate_est2genome-gene-0.7-mRNA-3;
scaffold88|size628103	maker	three_prime_UTR	40066	40301	.	-	.	ID=CCRYP_008563-RB|size628103-exonerate_est2genome-gene-0.7-mRNA-3:three_prime_utr;Parent=CCRYP_008563-RB|size628103-exonerate_est2genome-gene-0.7-mRNA-3;
scaffold88|size628103	maker	gene	47105	52420	.	-	.	ID=CCRYP_008565|size628103-snap-gene-0.2;Name=CCRYP_008565|size628103-snap-gene-0.2;Alias=maker-scaffold88|size628103-snap-gene-0.2;
scaffold88|size628103	maker	mRNA	47105	52420	.	-	.	ID=CCRYP_008565|size628103-snap-gene-0.2-mRNA-1;Parent=CCRYP_008565|size628103-snap-gene-0.2;Name=CCRYP_008565|size628103-snap-gene-0.2-mRNA-1;Alias=maker-scaffold88|size628103-snap-gene-0.2-mRNA-1;_AED=0.42;_QI=0|0|0|1|0.33|0|4|0|373;_eAED=0.42;
scaffold88|size628103	maker	exon	52148	52420	.	-	.	ID=CCRYP_008565-RA|size628103-snap-gene-0.2-mRNA-1:exon:1020;Parent=CCRYP_008565-RA|size628103-snap-gene-0.2-mRNA-1;
scaffold88|size628103	maker	exon	48416	48823	.	-	.	ID=CCRYP_008565-RA|size628103-snap-gene-0.2-mRNA-1:exon:1019;Parent=CCRYP_008565-RA|size628103-snap-gene-0.2-mRNA-1;
scaffold88|size628103	maker	exon	47347	47595	.	-	.	ID=CCRYP_008565-RA|size628103-snap-gene-0.2-mRNA-1:exon:1018;Parent=CCRYP_008565-RA|size628103-snap-gene-0.2-mRNA-1;
scaffold88|size628103	maker	exon	47105	47296	.	-	.	ID=CCRYP_008565-RA|size628103-snap-gene-0.2-mRNA-1:exon:1017;Parent=CCRYP_008565-RA|size628103-snap-gene-0.2-mRNA-1;
scaffold88|size628103	maker	CDS	52148	52420	.	-	0	ID=CCRYP_008565-RA|size628103-snap-gene-0.2-mRNA-1:cds;Parent=CCRYP_008565-RA|size628103-snap-gene-0.2-mRNA-1;
scaffold88|size628103	maker	CDS	48416	48823	.	-	0	ID=CCRYP_008565-RA|size628103-snap-gene-0.2-mRNA-1:cds;Parent=CCRYP_008565-RA|size628103-snap-gene-0.2-mRNA-1;
scaffold88|size628103	maker	CDS	47347	47595	.	-	0	ID=CCRYP_008565-RA|size628103-snap-gene-0.2-mRNA-1:cds;Parent=CCRYP_008565-RA|size628103-snap-gene-0.2-mRNA-1;
scaffold88|size628103	maker	CDS	47105	47296	.	-	0	ID=CCRYP_008565-RA|size628103-snap-gene-0.2-mRNA-1:cds;Parent=CCRYP_008565-RA|size628103-snap-gene-0.2-mRNA-1;
scaffold88|size628103	maker	gene	46343	46900	.	-	.	ID=CCRYP_008564|size628103-processed-gene-0.8;Name=CCRYP_008564|size628103-processed-gene-0.8;Alias=augustus_masked-scaffold88|size628103-processed-gene-0.8;
scaffold88|size628103	maker	mRNA	46343	46900	.	-	.	ID=CCRYP_008564|size628103-processed-gene-0.8-mRNA-1;Parent=CCRYP_008564|size628103-processed-gene-0.8;Name=CCRYP_008564|size628103-processed-gene-0.8-mRNA-1;Alias=augustus_masked-scaffold88|size628103-processed-gene-0.8-mRNA-1;_AED=0.46;_QI=0|-1|0|1|-1|1|1|0|185;_eAED=0.46;
scaffold88|size628103	maker	exon	46343	46900	.	-	.	ID=CCRYP_008564-RA|size628103-processed-gene-0.8-mRNA-1:exon:1021;Parent=CCRYP_008564-RA|size628103-processed-gene-0.8-mRNA-1;
scaffold88|size628103	maker	CDS	46343	46900	.	-	0	ID=CCRYP_008564-RA|size628103-processed-gene-0.8-mRNA-1:cds;Parent=CCRYP_008564-RA|size628103-processed-gene-0.8-mRNA-1;
scaffold88|size628103	snap_masked	match	18009	21574	291.707	+	.	ID=scaffold88|size628103:hit:11644:4.5.0.0;Name=snap_masked-scaffold88|size628103-abinit-gene-0.11-mRNA-1
scaffold88|size628103	snap_masked	match_part	18009	18104	2.348	+	.	ID=scaffold88|size628103:hsp:22780:4.5.0.0;Parent=scaffold88|size628103:hit:11644:4.5.0.0;Target=snap_masked-scaffold88|size628103-abinit-gene-0.11-mRNA-1 1 96 +;Gap=M96
scaffold88|size628103	snap_masked	match_part	18131	21574	289.359	+	.	ID=scaffold88|size628103:hsp:22781:4.5.0.0;Parent=scaffold88|size628103:hit:11644:4.5.0.0;Target=snap_masked-scaffold88|size628103-abinit-gene-0.11-mRNA-1 97 3540 +;Gap=M3444
scaffold88|size628103	snap_masked	match	44095	46912	7.754	+	.	ID=scaffold88|size628103:hit:11645:4.5.0.0;Name=snap_masked-scaffold88|size628103-abinit-gene-0.12-mRNA-1
scaffold88|size628103	snap_masked	match_part	44095	44100	-1.073	+	.	ID=scaffold88|size628103:hsp:22782:4.5.0.0;Parent=scaffold88|size628103:hit:11645:4.5.0.0;Target=snap_masked-scaffold88|size628103-abinit-gene-0.12-mRNA-1 1 6 +;Gap=M6
scaffold88|size628103	snap_masked	match_part	46526	46912	8.827	+	.	ID=scaffold88|size628103:hsp:22783:4.5.0.0;Parent=scaffold88|size628103:hit:11645:4.5.0.0;Target=snap_masked-scaffold88|size628103-abinit-gene-0.12-mRNA-1 7 393 +;Gap=M387
scaffold88|size628103	snap_masked	match	65094	66370	47.028	+	.	ID=scaffold88|size628103:hit:11646:4.5.0.0;Name=snap_masked-scaffold88|size628103-abinit-gene-0.13-mRNA-1
scaffold88|size628103	snap_masked	match_part	65094	65306	0.669	+	.	ID=scaffold88|size628103:hsp:22784:4.5.0.0;Parent=scaffold88|size628103:hit:11646:4.5.0.0;Target=snap_masked-scaffold88|size628103-abinit-gene-0.13-mRNA-1 1 213 +;Gap=M213
scaffold88|size628103	snap_masked	match_part	65387	66370	46.359	+	.	ID=scaffold88|size628103:hsp:22785:4.5.0.0;Parent=scaffold88|size628103:hit:11646:4.5.0.0;Target=snap_masked-scaffold88|size628103-abinit-gene-0.13-mRNA-1 214 1197 +;Gap=M984
scaffold88|size628103	snap_masked	match	81624	81815	21.31	+	.	ID=scaffold88|size628103:hit:11647:4.5.0.0;Name=snap_masked-scaffold88|size628103-abinit-gene-0.14-mRNA-1
scaffold88|size628103	snap_masked	match_part	81624	81815	21.310	+	.	ID=scaffold88|size628103:hsp:22786:4.5.0.0;Parent=scaffold88|size628103:hit:11647:4.5.0.0;Target=snap_masked-scaffold88|size628103-abinit-gene-0.14-mRNA-1 1 192 +;Gap=M192
scaffold88|size628103	snap_masked	match	47311	48709	3.992	-	.	ID=scaffold88|size628103:hit:11648:4.5.0.0;Name=snap_masked-scaffold88|size628103-abinit-gene-0.15-mRNA-1
scaffold88|size628103	snap_masked	match_part	48416	48709	-4.674	-	.	ID=scaffold88|size628103:hsp:22787:4.5.0.0;Parent=scaffold88|size628103:hit:11648:4.5.0.0;Target=snap_masked-scaffold88|size628103-abinit-gene-0.15-mRNA-1 286 579 +;Gap=M294
scaffold88|size628103	snap_masked	match_part	47311	47595	8.666	-	.	ID=scaffold88|size628103:hsp:22788:4.5.0.0;Parent=scaffold88|size628103:hit:11648:4.5.0.0;Target=snap_masked-scaffold88|size628103-abinit-gene-0.15-mRNA-1 1 285 +;Gap=M285
scaffold88|size628103	snap_masked	match	57659	58225	6.274	-	.	ID=scaffold88|size628103:hit:11649:4.5.0.0;Name=snap_masked-scaffold88|size628103-abinit-gene-0.16-mRNA-1
scaffold88|size628103	snap_masked	match_part	58040	58225	2.776	-	.	ID=scaffold88|size628103:hsp:22789:4.5.0.0;Parent=scaffold88|size628103:hit:11649:4.5.0.0;Target=snap_masked-scaffold88|size628103-abinit-gene-0.16-mRNA-1 328 513 +;Gap=M186
scaffold88|size628103	snap_masked	match_part	57659	57985	3.498	-	.	ID=scaffold88|size628103:hsp:22790:4.5.0.0;Parent=scaffold88|size628103:hit:11649:4.5.0.0;Target=snap_masked-scaffold88|size628103-abinit-gene-0.16-mRNA-1 1 327 +;Gap=M327
scaffold88|size628103	snap_masked	match	60295	60546	14.506	-	.	ID=scaffold88|size628103:hit:11650:4.5.0.0;Name=snap_masked-scaffold88|size628103-abinit-gene-0.17-mRNA-1
scaffold88|size628103	snap_masked	match_part	60295	60546	14.506	-	.	ID=scaffold88|size628103:hsp:22791:4.5.0.0;Parent=scaffold88|size628103:hit:11650:4.5.0.0;Target=snap_masked-scaffold88|size628103-abinit-gene-0.17-mRNA-1 1 252 +;Gap=M252
scaffold88|size628103	snap_masked	match	66591	70286	284.809	-	.	ID=scaffold88|size628103:hit:11651:4.5.0.0;Name=snap_masked-scaffold88|size628103-abinit-gene-0.18-mRNA-1
scaffold88|size628103	snap_masked	match_part	69580	70286	113.786	-	.	ID=scaffold88|size628103:hsp:22792:4.5.0.0;Parent=scaffold88|size628103:hit:11651:4.5.0.0;Target=snap_masked-scaffold88|size628103-abinit-gene-0.18-mRNA-1 2489 3195 +;Gap=M707
scaffold88|size628103	snap_masked	match_part	69419	69485	13.785	-	.	ID=scaffold88|size628103:hsp:22793:4.5.0.0;Parent=scaffold88|size628103:hit:11651:4.5.0.0;Target=snap_masked-scaffold88|size628103-abinit-gene-0.18-mRNA-1 2422 2488 +;Gap=M67
scaffold88|size628103	snap_masked	match_part	68029	69340	88.603	-	.	ID=scaffold88|size628103:hsp:22794:4.5.0.0;Parent=scaffold88|size628103:hit:11651:4.5.0.0;Target=snap_masked-scaffold88|size628103-abinit-gene-0.18-mRNA-1 1110 2421 +;Gap=M1312
scaffold88|size628103	snap_masked	match_part	67798	67926	11.623	-	.	ID=scaffold88|size628103:hsp:22795:4.5.0.0;Parent=scaffold88|size628103:hit:11651:4.5.0.0;Target=snap_masked-scaffold88|size628103-abinit-gene-0.18-mRNA-1 981 1109 +;Gap=M129
scaffold88|size628103	snap_masked	match_part	67581	67703	6.154	-	.	ID=scaffold88|size628103:hsp:22796:4.5.0.0;Parent=scaffold88|size628103:hit:11651:4.5.0.0;Target=snap_masked-scaffold88|size628103-abinit-gene-0.18-mRNA-1 858 980 +;Gap=M123
scaffold88|size628103	snap_masked	match_part	66591	67447	50.858	-	.	ID=scaffold88|size628103:hsp:22797:4.5.0.0;Parent=scaffold88|size628103:hit:11651:4.5.0.0;Target=snap_masked-scaffold88|size628103-abinit-gene-0.18-mRNA-1 1 857 +;Gap=M857
scaffold88|size628103	snap_masked	match	88124	88444	6.409	-	.	ID=scaffold88|size628103:hit:11652:4.5.0.0;Name=snap_masked-scaffold88|size628103-abinit-gene-0.19-mRNA-1
scaffold88|size628103	snap_masked	match_part	88124	88444	6.409	-	.	ID=scaffold88|size628103:hsp:22798:4.5.0.0;Parent=scaffold88|size628103:hit:11652:4.5.0.0;Target=snap_masked-scaffold88|size628103-abinit-gene-0.19-mRNA-1 1 321 +;Gap=M321
scaffold88|size628103	augustus_masked	match	18009	21574	0.22	+	.	ID=scaffold88|size628103:hit:11653:4.5.0.0;Name=augustus_masked-scaffold88|size628103-abinit-gene-0.6-mRNA-1
scaffold88|size628103	augustus_masked	match_part	18009	18104	0.22	+	.	ID=scaffold88|size628103:hsp:22799:4.5.0.0;Parent=scaffold88|size628103:hit:11653:4.5.0.0;Target=augustus_masked-scaffold88|size628103-abinit-gene-0.6-mRNA-1 1 96 +;Gap=M96
scaffold88|size628103	augustus_masked	match_part	18245	21574	0.22	+	.	ID=scaffold88|size628103:hsp:22800:4.5.0.0;Parent=scaffold88|size628103:hit:11653:4.5.0.0;Target=augustus_masked-scaffold88|size628103-abinit-gene-0.6-mRNA-1 97 3426 +;Gap=M3330
scaffold88|size628103	augustus_masked	match	65094	66370	0.96	+	.	ID=scaffold88|size628103:hit:11654:4.5.0.0;Name=augustus_masked-scaffold88|size628103-abinit-gene-0.7-mRNA-1
scaffold88|size628103	augustus_masked	match_part	65094	65306	0.96	+	.	ID=scaffold88|size628103:hsp:22801:4.5.0.0;Parent=scaffold88|size628103:hit:11654:4.5.0.0;Target=augustus_masked-scaffold88|size628103-abinit-gene-0.7-mRNA-1 1 213 +;Gap=M213
scaffold88|size628103	augustus_masked	match_part	65387	66370	0.96	+	.	ID=scaffold88|size628103:hsp:22802:4.5.0.0;Parent=scaffold88|size628103:hit:11654:4.5.0.0;Target=augustus_masked-scaffold88|size628103-abinit-gene-0.7-mRNA-1 214 1197 +;Gap=M984
scaffold88|size628103	augustus_masked	match	46343	46900	0.64	-	.	ID=scaffold88|size628103:hit:11655:4.5.0.0;Name=augustus_masked-scaffold88|size628103-abinit-gene-0.8-mRNA-1
scaffold88|size628103	augustus_masked	match_part	46343	46900	0.64	-	.	ID=scaffold88|size628103:hsp:22803:4.5.0.0;Parent=scaffold88|size628103:hit:11655:4.5.0.0;Target=augustus_masked-scaffold88|size628103-abinit-gene-0.8-mRNA-1 1 558 +;Gap=M558
scaffold88|size628103	augustus_masked	match	60295	60546	0.96	-	.	ID=scaffold88|size628103:hit:11656:4.5.0.0;Name=augustus_masked-scaffold88|size628103-abinit-gene-0.9-mRNA-1
scaffold88|size628103	augustus_masked	match_part	60295	60546	0.96	-	.	ID=scaffold88|size628103:hsp:22804:4.5.0.0;Parent=scaffold88|size628103:hit:11656:4.5.0.0;Target=augustus_masked-scaffold88|size628103-abinit-gene-0.9-mRNA-1 1 252 +;Gap=M252
scaffold88|size628103	augustus_masked	match	66591	70286	0.97	-	.	ID=scaffold88|size628103:hit:11657:4.5.0.0;Name=augustus_masked-scaffold88|size628103-abinit-gene-0.10-mRNA-1
scaffold88|size628103	augustus_masked	match_part	69580	70286	0.97	-	.	ID=scaffold88|size628103:hsp:22805:4.5.0.0;Parent=scaffold88|size628103:hit:11657:4.5.0.0;Target=augustus_masked-scaffold88|size628103-abinit-gene-0.10-mRNA-1 2531 3237 +;Gap=M707
scaffold88|size628103	augustus_masked	match_part	69419	69485	0.97	-	.	ID=scaffold88|size628103:hsp:22806:4.5.0.0;Parent=scaffold88|size628103:hit:11657:4.5.0.0;Target=augustus_masked-scaffold88|size628103-abinit-gene-0.10-mRNA-1 2464 2530 +;Gap=M67
scaffold88|size628103	augustus_masked	match_part	68029	69340	0.97	-	.	ID=scaffold88|size628103:hsp:22807:4.5.0.0;Parent=scaffold88|size628103:hit:11657:4.5.0.0;Target=augustus_masked-scaffold88|size628103-abinit-gene-0.10-mRNA-1 1152 2463 +;Gap=M1312
scaffold88|size628103	augustus_masked	match_part	67798	67926	0.97	-	.	ID=scaffold88|size628103:hsp:22808:4.5.0.0;Parent=scaffold88|size628103:hit:11657:4.5.0.0;Target=augustus_masked-scaffold88|size628103-abinit-gene-0.10-mRNA-1 1023 1151 +;Gap=M129
scaffold88|size628103	augustus_masked	match_part	67553	67703	0.97	-	.	ID=scaffold88|size628103:hsp:22809:4.5.0.0;Parent=scaffold88|size628103:hit:11657:4.5.0.0;Target=augustus_masked-scaffold88|size628103-abinit-gene-0.10-mRNA-1 872 1022 +;Gap=M151
scaffold88|size628103	augustus_masked	match_part	66591	67461	0.97	-	.	ID=scaffold88|size628103:hsp:22810:4.5.0.0;Parent=scaffold88|size628103:hit:11657:4.5.0.0;Target=augustus_masked-scaffold88|size628103-abinit-gene-0.10-mRNA-1 1 871 +;Gap=M871
scaffold88|size628103	model_gff:maker	match	17750	21601	18155	+	.	ID=scaffold88|size628103:hit:11658:4.5.0.0;Name=maker-scaffold88|size628103-exonerate_est2genome-gene-0.5-mRNA-1;score=18155
scaffold88|size628103	model_gff:maker	match_part	17750	20861	.	+	.	ID=scaffold88|size628103:hsp:22811:4.5.0.0;Parent=scaffold88|size628103:hit:11658:4.5.0.0;Target=maker-scaffold88|size628103-exonerate_est2genome-gene-0.5-mRNA-1 1 3112 +;Gap=M3112
scaffold88|size628103	model_gff:maker	match_part	20973	21601	.	+	.	ID=scaffold88|size628103:hsp:22812:4.5.0.0;Parent=scaffold88|size628103:hit:11658:4.5.0.0;Target=maker-scaffold88|size628103-exonerate_est2genome-gene-0.5-mRNA-1 3113 3741 +;Gap=M629
scaffold88|size628103	model_gff:maker	match	53335	60120	1512	+	.	ID=scaffold88|size628103:hit:11659:4.5.0.0;Name=maker-scaffold88|size628103-exonerate_est2genome-gene-0.6-mRNA-1;score=1512
scaffold88|size628103	model_gff:maker	match_part	53335	53593	.	+	.	ID=scaffold88|size628103:hsp:22813:4.5.0.0;Parent=scaffold88|size628103:hit:11659:4.5.0.0;Target=maker-scaffold88|size628103-exonerate_est2genome-gene-0.6-mRNA-1 191 449 +;Gap=M259
scaffold88|size628103	model_gff:maker	match_part	59931	60120	.	+	.	ID=scaffold88|size628103:hsp:22814:4.5.0.0;Parent=scaffold88|size628103:hit:11659:4.5.0.0;Target=maker-scaffold88|size628103-exonerate_est2genome-gene-0.6-mRNA-1 1 190 +;Gap=M190
scaffold88|size628103	model_gff:maker	match	66442	70413	3513	-	.	ID=scaffold88|size628103:hit:11660:4.5.0.0;Name=maker-scaffold88|size628103-exonerate_protein2genome-gene-0.4-mRNA-1;score=3513
scaffold88|size628103	model_gff:maker	match_part	69580	70413	.	-	.	ID=scaffold88|size628103:hsp:22815:4.5.0.0;Parent=scaffold88|size628103:hit:11660:4.5.0.0;Target=maker-scaffold88|size628103-exonerate_protein2genome-gene-0.4-mRNA-1 2680 3513 +;Gap=M834
scaffold88|size628103	model_gff:maker	match_part	69419	69485	.	-	.	ID=scaffold88|size628103:hsp:22816:4.5.0.0;Parent=scaffold88|size628103:hit:11660:4.5.0.0;Target=maker-scaffold88|size628103-exonerate_protein2genome-gene-0.4-mRNA-1 2613 2679 +;Gap=M67
scaffold88|size628103	model_gff:maker	match_part	68029	69340	.	-	.	ID=scaffold88|size628103:hsp:22817:4.5.0.0;Parent=scaffold88|size628103:hit:11660:4.5.0.0;Target=maker-scaffold88|size628103-exonerate_protein2genome-gene-0.4-mRNA-1 1301 2612 +;Gap=M1312
scaffold88|size628103	model_gff:maker	match_part	67798	67926	.	-	.	ID=scaffold88|size628103:hsp:22818:4.5.0.0;Parent=scaffold88|size628103:hit:11660:4.5.0.0;Target=maker-scaffold88|size628103-exonerate_protein2genome-gene-0.4-mRNA-1 1172 1300 +;Gap=M129
scaffold88|size628103	model_gff:maker	match_part	67553	67703	.	-	.	ID=scaffold88|size628103:hsp:22819:4.5.0.0;Parent=scaffold88|size628103:hit:11660:4.5.0.0;Target=maker-scaffold88|size628103-exonerate_protein2genome-gene-0.4-mRNA-1 1021 1171 +;Gap=M151
scaffold88|size628103	model_gff:maker	match_part	66442	67461	.	-	.	ID=scaffold88|size628103:hsp:22820:4.5.0.0;Parent=scaffold88|size628103:hit:11660:4.5.0.0;Target=maker-scaffold88|size628103-exonerate_protein2genome-gene-0.4-mRNA-1 1 1020 +;Gap=M1020
scaffold88|size628103	model_gff:maker	match	66442	69313	2516	-	.	ID=scaffold88|size628103:hit:11661:4.5.0.0;Name=maker-scaffold88|size628103-exonerate_protein2genome-gene-0.4-mRNA-2;score=2516
scaffold88|size628103	model_gff:maker	match_part	69112	69313	.	-	.	ID=scaffold88|size628103:hsp:22821:4.5.0.0;Parent=scaffold88|size628103:hit:11661:4.5.0.0;Target=maker-scaffold88|size628103-exonerate_protein2genome-gene-0.4-mRNA-2 1015 1216 +;Gap=M202
scaffold88|size628103	model_gff:maker	match_part	68638	69072	.	-	.	ID=scaffold88|size628103:hsp:22822:4.5.0.0;Parent=scaffold88|size628103:hit:11661:4.5.0.0;Target=maker-scaffold88|size628103-exonerate_protein2genome-gene-0.4-mRNA-2 580 1014 +;Gap=M435
scaffold88|size628103	model_gff:maker	match_part	68029	68607	.	-	.	ID=scaffold88|size628103:hsp:22823:4.5.0.0;Parent=scaffold88|size628103:hit:11661:4.5.0.0;Target=maker-scaffold88|size628103-exonerate_protein2genome-gene-0.4-mRNA-2 1 579 +;Gap=M579
scaffold88|size628103	model_gff:maker	match_part	67798	67926	.	-	.	ID=scaffold88|size628103:hsp:22824:4.5.0.0;Parent=scaffold88|size628103:hit:11661:4.5.0.0;Target=maker-scaffold88|size628103-exonerate_protein2genome-gene-0.4-mRNA-2 2388 2516 +;Gap=M129
scaffold88|size628103	model_gff:maker	match_part	67553	67703	.	-	.	ID=scaffold88|size628103:hsp:22825:4.5.0.0;Parent=scaffold88|size628103:hit:11661:4.5.0.0;Target=maker-scaffold88|size628103-exonerate_protein2genome-gene-0.4-mRNA-2 2237 2387 +;Gap=M151
scaffold88|size628103	model_gff:maker	match_part	66442	67461	.	-	.	ID=scaffold88|size628103:hsp:22826:4.5.0.0;Parent=scaffold88|size628103:hit:11661:4.5.0.0;Target=maker-scaffold88|size628103-exonerate_protein2genome-gene-0.4-mRNA-2 1217 2236 +;Gap=M1020
scaffold88|size628103	model_gff:maker	match	66484	70286	3604	-	.	ID=scaffold88|size628103:hit:11662:4.5.0.0;Name=maker-scaffold88|size628103-exonerate_protein2genome-gene-0.4-mRNA-3;score=3604
scaffold88|size628103	model_gff:maker	match_part	69540	70286	.	-	.	ID=scaffold88|size628103:hsp:22827:4.5.0.0;Parent=scaffold88|size628103:hit:11662:4.5.0.0;Target=maker-scaffold88|size628103-exonerate_protein2genome-gene-0.4-mRNA-3 2858 3604 +;Gap=M747
scaffold88|size628103	model_gff:maker	match_part	66484	69340	.	-	.	ID=scaffold88|size628103:hsp:22828:4.5.0.0;Parent=scaffold88|size628103:hit:11662:4.5.0.0;Target=maker-scaffold88|size628103-exonerate_protein2genome-gene-0.4-mRNA-3 1 2857 +;Gap=M2857
scaffold88|size628103	model_gff:maker	match	66591	67172	582	-	.	ID=scaffold88|size628103:hit:11663:4.5.0.0;Name=maker-scaffold88|size628103-exonerate_protein2genome-gene-0.4-mRNA-4;score=582
scaffold88|size628103	model_gff:maker	match_part	66591	67172	.	-	.	ID=scaffold88|size628103:hsp:22829:4.5.0.0;Parent=scaffold88|size628103:hit:11663:4.5.0.0;Target=maker-scaffold88|size628103-exonerate_protein2genome-gene-0.4-mRNA-4 1 582 +;Gap=M582
scaffold88|size628103	model_gff:maker	match	40066	40608	368	-	.	ID=scaffold88|size628103:hit:11664:4.5.0.0;Name=maker-scaffold88|size628103-exonerate_est2genome-gene-0.7-mRNA-1;score=368
scaffold88|size628103	model_gff:maker	match_part	40486	40608	.	-	.	ID=scaffold88|size628103:hsp:22830:4.5.0.0;Parent=scaffold88|size628103:hit:11664:4.5.0.0;Target=maker-scaffold88|size628103-exonerate_est2genome-gene-0.7-mRNA-1 246 368 +;Gap=M123
scaffold88|size628103	model_gff:maker	match_part	40306	40412	.	-	.	ID=scaffold88|size628103:hsp:22831:4.5.0.0;Parent=scaffold88|size628103:hit:11664:4.5.0.0;Target=maker-scaffold88|size628103-exonerate_est2genome-gene-0.7-mRNA-1 139 245 +;Gap=M107
scaffold88|size628103	model_gff:maker	match_part	40066	40203	.	-	.	ID=scaffold88|size628103:hsp:22832:4.5.0.0;Parent=scaffold88|size628103:hit:11664:4.5.0.0;Target=maker-scaffold88|size628103-exonerate_est2genome-gene-0.7-mRNA-1 1 138 +;Gap=M138
scaffold88|size628103	model_gff:maker	match	40066	40721	296	-	.	ID=scaffold88|size628103:hit:11665:4.5.0.0;Name=maker-scaffold88|size628103-exonerate_est2genome-gene-0.7-mRNA-2;score=296
scaffold88|size628103	model_gff:maker	match_part	40671	40721	.	-	.	ID=scaffold88|size628103:hsp:22833:4.5.0.0;Parent=scaffold88|size628103:hit:11665:4.5.0.0;Target=maker-scaffold88|size628103-exonerate_est2genome-gene-0.7-mRNA-2 1 51 +;Gap=M51
scaffold88|size628103	model_gff:maker	match_part	40306	40412	.	-	.	ID=scaffold88|size628103:hsp:22834:4.5.0.0;Parent=scaffold88|size628103:hit:11665:4.5.0.0;Target=maker-scaffold88|size628103-exonerate_est2genome-gene-0.7-mRNA-2 190 296 +;Gap=M107
scaffold88|size628103	model_gff:maker	match_part	40066	40203	.	-	.	ID=scaffold88|size628103:hsp:22835:4.5.0.0;Parent=scaffold88|size628103:hit:11665:4.5.0.0;Target=maker-scaffold88|size628103-exonerate_est2genome-gene-0.7-mRNA-2 52 189 +;Gap=M138
scaffold88|size628103	model_gff:maker	match	40066	40721	398	-	.	ID=scaffold88|size628103:hit:11666:4.5.0.0;Name=maker-scaffold88|size628103-exonerate_est2genome-gene-0.7-mRNA-3;score=398
scaffold88|size628103	model_gff:maker	match_part	40671	40721	.	-	.	ID=scaffold88|size628103:hsp:22836:4.5.0.0;Parent=scaffold88|size628103:hit:11666:4.5.0.0;Target=maker-scaffold88|size628103-exonerate_est2genome-gene-0.7-mRNA-3 348 398 +;Gap=M51
scaffold88|size628103	model_gff:maker	match_part	40066	40412	.	-	.	ID=scaffold88|size628103:hsp:22837:4.5.0.0;Parent=scaffold88|size628103:hit:11666:4.5.0.0;Target=maker-scaffold88|size628103-exonerate_est2genome-gene-0.7-mRNA-3 1 347 +;Gap=M347
scaffold88|size628103	model_gff:maker	match	46330	52642	543	-	.	ID=scaffold88|size628103:hit:11667:4.5.0.0;Name=maker-scaffold88|size628103-exonerate_protein2genome-gene-0.0-mRNA-1;score=543
scaffold88|size628103	model_gff:maker	match_part	52630	52642	.	-	.	ID=scaffold88|size628103:hsp:22838:4.5.0.0;Parent=scaffold88|size628103:hit:11667:4.5.0.0;Target=maker-scaffold88|size628103-exonerate_protein2genome-gene-0.0-mRNA-1 531 543 +;Gap=M13
scaffold88|size628103	model_gff:maker	match_part	46330	46859	.	-	.	ID=scaffold88|size628103:hsp:22839:4.5.0.0;Parent=scaffold88|size628103:hit:11667:4.5.0.0;Target=maker-scaffold88|size628103-exonerate_protein2genome-gene-0.0-mRNA-1 1 530 +;Gap=M530
scaffold88|size628103	model_gff:maker	match	46330	52594	465	-	.	ID=scaffold88|size628103:hit:11668:4.5.0.0;Name=maker-scaffold88|size628103-exonerate_protein2genome-gene-0.0-mRNA-2;score=465
scaffold88|size628103	model_gff:maker	match_part	52486	52594	.	-	.	ID=scaffold88|size628103:hsp:22840:4.5.0.0;Parent=scaffold88|size628103:hit:11668:4.5.0.0;Target=maker-scaffold88|size628103-exonerate_protein2genome-gene-0.0-mRNA-2 357 465 +;Gap=M109
scaffold88|size628103	model_gff:maker	match_part	46330	46685	.	-	.	ID=scaffold88|size628103:hsp:22841:4.5.0.0;Parent=scaffold88|size628103:hit:11668:4.5.0.0;Target=maker-scaffold88|size628103-exonerate_protein2genome-gene-0.0-mRNA-2 1 356 +;Gap=M356
scaffold88|size628103	model_gff:maker	match	62557	63087	531	-	.	ID=scaffold88|size628103:hit:11669:4.5.0.0;Name=maker-scaffold88|size628103-exonerate_protein2genome-gene-0.3-mRNA-1;score=531
scaffold88|size628103	model_gff:maker	match_part	62557	63087	.	-	.	ID=scaffold88|size628103:hsp:22842:4.5.0.0;Parent=scaffold88|size628103:hit:11669:4.5.0.0;Target=maker-scaffold88|size628103-exonerate_protein2genome-gene-0.3-mRNA-1 1 531 +;Gap=M531
scaffold88|size628103	model_gff:maker	match	60295	60546	252	-	.	ID=scaffold88|size628103:hit:11670:4.5.0.0;Name=maker-scaffold88|size628103-exonerate_protein2genome-gene-0.2-mRNA-1;score=252
scaffold88|size628103	model_gff:maker	match_part	60295	60546	.	-	.	ID=scaffold88|size628103:hsp:22843:4.5.0.0;Parent=scaffold88|size628103:hit:11670:4.5.0.0;Target=maker-scaffold88|size628103-exonerate_protein2genome-gene-0.2-mRNA-1 1 252 +;Gap=M252
###
scaffold88|size628103	maker	gene	141978	145215	.	+	.	ID=CCRYP_008573|size628103-exonerate_protein2genome-gene-1.2;Name=CCRYP_008573|size628103-exonerate_protein2genome-gene-1.2;Alias=maker-scaffold88|size628103-exonerate_protein2genome-gene-1.2;
scaffold88|size628103	maker	mRNA	141978	145215	.	+	.	ID=CCRYP_008573|size628103-exonerate_protein2genome-gene-1.2-mRNA-1;Parent=CCRYP_008573|size628103-exonerate_protein2genome-gene-1.2;Name=CCRYP_008573|size628103-exonerate_protein2genome-gene-1.2-mRNA-1;Alias=maker-scaffold88|size628103-exonerate_protein2genome-gene-1.2-mRNA-1;_AED=0.01;_QI=0|1|1|1|0.5|0.33|3|2149|312;_eAED=0.01;score=3088;
scaffold88|size628103	maker	mRNA	141978	142999	.	+	.	ID=CCRYP_008573|size628103-exonerate_protein2genome-gene-1.2-mRNA-2;Parent=CCRYP_008573|size628103-exonerate_protein2genome-gene-1.2;Name=CCRYP_008573|size628103-exonerate_protein2genome-gene-1.2-mRNA-2;Alias=maker-scaffold88|size628103-exonerate_protein2genome-gene-1.2-mRNA-2;_AED=0.36;_QI=0|0.5|0.33|1|0.5|0.33|3|0|302;_eAED=0.36;score=909;
scaffold88|size628103	maker	exon	141978	142332	.	+	.	ID=CCRYP_008573-RB|size628103-exonerate_protein2genome-gene-1.2-mRNA-1:exon:1022;Parent=CCRYP_008573-RB|size628103-exonerate_protein2genome-gene-1.2-mRNA-1,CCRYP_008573-RB|size628103-exonerate_protein2genome-gene-1.2-mRNA-2;
scaffold88|size628103	maker	exon	142416	144877	.	+	.	ID=CCRYP_008573-RB|size628103-exonerate_protein2genome-gene-1.2-mRNA-1:exon:1023;Parent=CCRYP_008573-RB|size628103-exonerate_protein2genome-gene-1.2-mRNA-1;
scaffold88|size628103	maker	exon	144945	145215	.	+	.	ID=CCRYP_008573-RB|size628103-exonerate_protein2genome-gene-1.2-mRNA-1:exon:1024;Parent=CCRYP_008573-RB|size628103-exonerate_protein2genome-gene-1.2-mRNA-1;
scaffold88|size628103	maker	exon	142416	142660	.	+	.	ID=CCRYP_008573-RA|size628103-exonerate_protein2genome-gene-1.2-mRNA-2:exon:1025;Parent=CCRYP_008573-RA|size628103-exonerate_protein2genome-gene-1.2-mRNA-2;
scaffold88|size628103	maker	exon	142691	142999	.	+	.	ID=CCRYP_008573-RA|size628103-exonerate_protein2genome-gene-1.2-mRNA-2:exon:1026;Parent=CCRYP_008573-RA|size628103-exonerate_protein2genome-gene-1.2-mRNA-2;
scaffold88|size628103	maker	CDS	141978	142332	.	+	0	ID=CCRYP_008573-RB|size628103-exonerate_protein2genome-gene-1.2-mRNA-1:cds;Parent=CCRYP_008573-RB|size628103-exonerate_protein2genome-gene-1.2-mRNA-1;
scaffold88|size628103	maker	CDS	142416	142999	.	+	2	ID=CCRYP_008573-RB|size628103-exonerate_protein2genome-gene-1.2-mRNA-1:cds;Parent=CCRYP_008573-RB|size628103-exonerate_protein2genome-gene-1.2-mRNA-1;
scaffold88|size628103	maker	three_prime_UTR	143000	144877	.	+	.	ID=CCRYP_008573-RB|size628103-exonerate_protein2genome-gene-1.2-mRNA-1:three_prime_utr;Parent=CCRYP_008573-RB|size628103-exonerate_protein2genome-gene-1.2-mRNA-1;
scaffold88|size628103	maker	three_prime_UTR	144945	145215	.	+	.	ID=CCRYP_008573-RB|size628103-exonerate_protein2genome-gene-1.2-mRNA-1:three_prime_utr;Parent=CCRYP_008573-RB|size628103-exonerate_protein2genome-gene-1.2-mRNA-1;
scaffold88|size628103	maker	CDS	141978	142332	.	+	0	ID=CCRYP_008573-RA|size628103-exonerate_protein2genome-gene-1.2-mRNA-2:cds;Parent=CCRYP_008573-RA|size628103-exonerate_protein2genome-gene-1.2-mRNA-2;
scaffold88|size628103	maker	CDS	142416	142660	.	+	2	ID=CCRYP_008573-RA|size628103-exonerate_protein2genome-gene-1.2-mRNA-2:cds;Parent=CCRYP_008573-RA|size628103-exonerate_protein2genome-gene-1.2-mRNA-2;
scaffold88|size628103	maker	CDS	142691	142999	.	+	0	ID=CCRYP_008573-RA|size628103-exonerate_protein2genome-gene-1.2-mRNA-2:cds;Parent=CCRYP_008573-RA|size628103-exonerate_protein2genome-gene-1.2-mRNA-2;
scaffold88|size628103	maker	gene	161839	168763	.	+	.	ID=CCRYP_008579|size628103-snap-gene-1.48;Name=CCRYP_008579|size628103-snap-gene-1.48;Alias=maker-scaffold88|size628103-snap-gene-1.48;
scaffold88|size628103	maker	mRNA	161839	168763	.	+	.	ID=CCRYP_008579|size628103-snap-gene-1.48-mRNA-1;Parent=CCRYP_008579|size628103-snap-gene-1.48;Name=CCRYP_008579|size628103-snap-gene-1.48-mRNA-1;Alias=maker-scaffold88|size628103-snap-gene-1.48-mRNA-1;_AED=0.04;_QI=2068|1|1|1|1|1|5|814|1224;_eAED=0.04;
scaffold88|size628103	maker	exon	161839	164558	.	+	.	ID=CCRYP_008579-RA|size628103-snap-gene-1.48-mRNA-1:exon:1027;Parent=CCRYP_008579-RA|size628103-snap-gene-1.48-mRNA-1;
scaffold88|size628103	maker	exon	164663	165792	.	+	.	ID=CCRYP_008579-RA|size628103-snap-gene-1.48-mRNA-1:exon:1028;Parent=CCRYP_008579-RA|size628103-snap-gene-1.48-mRNA-1;
scaffold88|size628103	maker	exon	165895	166146	.	+	.	ID=CCRYP_008579-RA|size628103-snap-gene-1.48-mRNA-1:exon:1029;Parent=CCRYP_008579-RA|size628103-snap-gene-1.48-mRNA-1;
scaffold88|size628103	maker	exon	166223	167446	.	+	.	ID=CCRYP_008579-RA|size628103-snap-gene-1.48-mRNA-1:exon:1030;Parent=CCRYP_008579-RA|size628103-snap-gene-1.48-mRNA-1;
scaffold88|size628103	maker	exon	167533	168763	.	+	.	ID=CCRYP_008579-RA|size628103-snap-gene-1.48-mRNA-1:exon:1031;Parent=CCRYP_008579-RA|size628103-snap-gene-1.48-mRNA-1;
scaffold88|size628103	maker	five_prime_UTR	161839	163906	.	+	.	ID=CCRYP_008579-RA|size628103-snap-gene-1.48-mRNA-1:five_prime_utr;Parent=CCRYP_008579-RA|size628103-snap-gene-1.48-mRNA-1;
scaffold88|size628103	maker	CDS	163907	164558	.	+	0	ID=CCRYP_008579-RA|size628103-snap-gene-1.48-mRNA-1:cds;Parent=CCRYP_008579-RA|size628103-snap-gene-1.48-mRNA-1;
scaffold88|size628103	maker	CDS	164663	165792	.	+	2	ID=CCRYP_008579-RA|size628103-snap-gene-1.48-mRNA-1:cds;Parent=CCRYP_008579-RA|size628103-snap-gene-1.48-mRNA-1;
scaffold88|size628103	maker	CDS	165895	166146	.	+	0	ID=CCRYP_008579-RA|size628103-snap-gene-1.48-mRNA-1:cds;Parent=CCRYP_008579-RA|size628103-snap-gene-1.48-mRNA-1;
scaffold88|size628103	maker	CDS	166223	167446	.	+	0	ID=CCRYP_008579-RA|size628103-snap-gene-1.48-mRNA-1:cds;Parent=CCRYP_008579-RA|size628103-snap-gene-1.48-mRNA-1;
scaffold88|size628103	maker	CDS	167533	167949	.	+	0	ID=CCRYP_008579-RA|size628103-snap-gene-1.48-mRNA-1:cds;Parent=CCRYP_008579-RA|size628103-snap-gene-1.48-mRNA-1;
scaffold88|size628103	maker	three_prime_UTR	167950	168763	.	+	.	ID=CCRYP_008579-RA|size628103-snap-gene-1.48-mRNA-1:three_prime_utr;Parent=CCRYP_008579-RA|size628103-snap-gene-1.48-mRNA-1;
scaffold88|size628103	maker	gene	99632	100117	.	+	.	ID=CCRYP_008569|size628103-processed-gene-1.2;Name=CCRYP_008569|size628103-processed-gene-1.2;Alias=snap_masked-scaffold88|size628103-processed-gene-1.2;
scaffold88|size628103	maker	mRNA	99632	100117	.	+	.	ID=CCRYP_008569|size628103-processed-gene-1.2-mRNA-1;Parent=CCRYP_008569|size628103-processed-gene-1.2;Name=CCRYP_008569|size628103-processed-gene-1.2-mRNA-1;Alias=snap_masked-scaffold88|size628103-processed-gene-1.2-mRNA-1;_AED=0.10;_QI=0|-1|0|1|-1|1|1|0|161;_eAED=0.08;
scaffold88|size628103	maker	exon	99632	100117	.	+	.	ID=CCRYP_008569-RA|size628103-processed-gene-1.2-mRNA-1:exon:1032;Parent=CCRYP_008569-RA|size628103-processed-gene-1.2-mRNA-1;
scaffold88|size628103	maker	CDS	99632	100117	.	+	0	ID=CCRYP_008569-RA|size628103-processed-gene-1.2-mRNA-1:cds;Parent=CCRYP_008569-RA|size628103-processed-gene-1.2-mRNA-1;
scaffold88|size628103	maker	gene	170445	174097	.	+	.	ID=CCRYP_008581|size628103-augustus-gene-1.61;Name=CCRYP_008581|size628103-augustus-gene-1.61;Alias=maker-scaffold88|size628103-augustus-gene-1.61;
scaffold88|size628103	maker	mRNA	170445	174097	.	+	.	ID=CCRYP_008581|size628103-augustus-gene-1.61-mRNA-1;Parent=CCRYP_008581|size628103-augustus-gene-1.61;Name=CCRYP_008581|size628103-augustus-gene-1.61-mRNA-1;Alias=maker-scaffold88|size628103-augustus-gene-1.61-mRNA-1;_AED=0.09;_QI=122|1|1|1|0.71|0.62|8|2134|229;_eAED=0.09;
scaffold88|size628103	maker	mRNA	170445	174097	.	+	.	ID=CCRYP_008581|size628103-augustus-gene-1.61-mRNA-2;Parent=CCRYP_008581|size628103-augustus-gene-1.61;Name=CCRYP_008581|size628103-augustus-gene-1.61-mRNA-2;Alias=maker-scaffold88|size628103-augustus-gene-1.61-mRNA-2;_AED=0.08;_QI=122|1|1|1|0.66|0.57|7|2460|155;_eAED=0.08;
scaffold88|size628103	maker	exon	170445	170712	.	+	.	ID=CCRYP_008581-RA|size628103-augustus-gene-1.61-mRNA-1:exon:1033;Parent=CCRYP_008581-RA|size628103-augustus-gene-1.61-mRNA-1,CCRYP_008581-RA|size628103-augustus-gene-1.61-mRNA-2;
scaffold88|size628103	maker	exon	170798	170838	.	+	.	ID=CCRYP_008581-RA|size628103-augustus-gene-1.61-mRNA-1:exon:1034;Parent=CCRYP_008581-RA|size628103-augustus-gene-1.61-mRNA-1,CCRYP_008581-RA|size628103-augustus-gene-1.61-mRNA-2;
scaffold88|size628103	maker	exon	170957	171015	.	+	.	ID=CCRYP_008581-RA|size628103-augustus-gene-1.61-mRNA-1:exon:1035;Parent=CCRYP_008581-RA|size628103-augustus-gene-1.61-mRNA-1,CCRYP_008581-RA|size628103-augustus-gene-1.61-mRNA-2;
scaffold88|size628103	maker	exon	171118	171226	.	+	.	ID=CCRYP_008581-RA|size628103-augustus-gene-1.61-mRNA-1:exon:1036;Parent=CCRYP_008581-RA|size628103-augustus-gene-1.61-mRNA-1,CCRYP_008581-RA|size628103-augustus-gene-1.61-mRNA-2;
scaffold88|size628103	maker	exon	171323	171420	.	+	.	ID=CCRYP_008581-RA|size628103-augustus-gene-1.61-mRNA-1:exon:1037;Parent=CCRYP_008581-RA|size628103-augustus-gene-1.61-mRNA-1;
scaffold88|size628103	maker	exon	171525	172543	.	+	.	ID=CCRYP_008581-RA|size628103-augustus-gene-1.61-mRNA-1:exon:1038;Parent=CCRYP_008581-RA|size628103-augustus-gene-1.61-mRNA-1;
scaffold88|size628103	maker	exon	172651	173390	.	+	.	ID=CCRYP_008581-RA|size628103-augustus-gene-1.61-mRNA-1:exon:1039;Parent=CCRYP_008581-RA|size628103-augustus-gene-1.61-mRNA-1,CCRYP_008581-RA|size628103-augustus-gene-1.61-mRNA-2;
scaffold88|size628103	maker	exon	173486	174097	.	+	.	ID=CCRYP_008581-RA|size628103-augustus-gene-1.61-mRNA-1:exon:1040;Parent=CCRYP_008581-RA|size628103-augustus-gene-1.61-mRNA-1,CCRYP_008581-RA|size628103-augustus-gene-1.61-mRNA-2;
scaffold88|size628103	maker	exon	171323	172543	.	+	.	ID=CCRYP_008581-RB|size628103-augustus-gene-1.61-mRNA-2:exon:1041;Parent=CCRYP_008581-RB|size628103-augustus-gene-1.61-mRNA-2;
scaffold88|size628103	maker	five_prime_UTR	170445	170566	.	+	.	ID=CCRYP_008581-RA|size628103-augustus-gene-1.61-mRNA-1:five_prime_utr;Parent=CCRYP_008581-RA|size628103-augustus-gene-1.61-mRNA-1;
scaffold88|size628103	maker	CDS	170567	170712	.	+	0	ID=CCRYP_008581-RA|size628103-augustus-gene-1.61-mRNA-1:cds;Parent=CCRYP_008581-RA|size628103-augustus-gene-1.61-mRNA-1;
scaffold88|size628103	maker	CDS	170798	170838	.	+	1	ID=CCRYP_008581-RA|size628103-augustus-gene-1.61-mRNA-1:cds;Parent=CCRYP_008581-RA|size628103-augustus-gene-1.61-mRNA-1;
scaffold88|size628103	maker	CDS	170957	171015	.	+	2	ID=CCRYP_008581-RA|size628103-augustus-gene-1.61-mRNA-1:cds;Parent=CCRYP_008581-RA|size628103-augustus-gene-1.61-mRNA-1;
scaffold88|size628103	maker	CDS	171118	171226	.	+	0	ID=CCRYP_008581-RA|size628103-augustus-gene-1.61-mRNA-1:cds;Parent=CCRYP_008581-RA|size628103-augustus-gene-1.61-mRNA-1;
scaffold88|size628103	maker	CDS	171323	171420	.	+	2	ID=CCRYP_008581-RA|size628103-augustus-gene-1.61-mRNA-1:cds;Parent=CCRYP_008581-RA|size628103-augustus-gene-1.61-mRNA-1;
scaffold88|size628103	maker	CDS	171525	171761	.	+	0	ID=CCRYP_008581-RA|size628103-augustus-gene-1.61-mRNA-1:cds;Parent=CCRYP_008581-RA|size628103-augustus-gene-1.61-mRNA-1;
scaffold88|size628103	maker	three_prime_UTR	171762	172543	.	+	.	ID=CCRYP_008581-RA|size628103-augustus-gene-1.61-mRNA-1:three_prime_utr;Parent=CCRYP_008581-RA|size628103-augustus-gene-1.61-mRNA-1;
scaffold88|size628103	maker	three_prime_UTR	172651	173390	.	+	.	ID=CCRYP_008581-RA|size628103-augustus-gene-1.61-mRNA-1:three_prime_utr;Parent=CCRYP_008581-RA|size628103-augustus-gene-1.61-mRNA-1;
scaffold88|size628103	maker	three_prime_UTR	173486	174097	.	+	.	ID=CCRYP_008581-RA|size628103-augustus-gene-1.61-mRNA-1:three_prime_utr;Parent=CCRYP_008581-RA|size628103-augustus-gene-1.61-mRNA-1;
scaffold88|size628103	maker	five_prime_UTR	170445	170566	.	+	.	ID=CCRYP_008581-RB|size628103-augustus-gene-1.61-mRNA-2:five_prime_utr;Parent=CCRYP_008581-RB|size628103-augustus-gene-1.61-mRNA-2;
scaffold88|size628103	maker	CDS	170567	170712	.	+	0	ID=CCRYP_008581-RB|size628103-augustus-gene-1.61-mRNA-2:cds;Parent=CCRYP_008581-RB|size628103-augustus-gene-1.61-mRNA-2;
scaffold88|size628103	maker	CDS	170798	170838	.	+	1	ID=CCRYP_008581-RB|size628103-augustus-gene-1.61-mRNA-2:cds;Parent=CCRYP_008581-RB|size628103-augustus-gene-1.61-mRNA-2;
scaffold88|size628103	maker	CDS	170957	171015	.	+	2	ID=CCRYP_008581-RB|size628103-augustus-gene-1.61-mRNA-2:cds;Parent=CCRYP_008581-RB|size628103-augustus-gene-1.61-mRNA-2;
scaffold88|size628103	maker	CDS	171118	171226	.	+	0	ID=CCRYP_008581-RB|size628103-augustus-gene-1.61-mRNA-2:cds;Parent=CCRYP_008581-RB|size628103-augustus-gene-1.61-mRNA-2;
scaffold88|size628103	maker	CDS	171323	171435	.	+	2	ID=CCRYP_008581-RB|size628103-augustus-gene-1.61-mRNA-2:cds;Parent=CCRYP_008581-RB|size628103-augustus-gene-1.61-mRNA-2;
scaffold88|size628103	maker	three_prime_UTR	171436	172543	.	+	.	ID=CCRYP_008581-RB|size628103-augustus-gene-1.61-mRNA-2:three_prime_utr;Parent=CCRYP_008581-RB|size628103-augustus-gene-1.61-mRNA-2;
scaffold88|size628103	maker	three_prime_UTR	172651	173390	.	+	.	ID=CCRYP_008581-RB|size628103-augustus-gene-1.61-mRNA-2:three_prime_utr;Parent=CCRYP_008581-RB|size628103-augustus-gene-1.61-mRNA-2;
scaffold88|size628103	maker	three_prime_UTR	173486	174097	.	+	.	ID=CCRYP_008581-RB|size628103-augustus-gene-1.61-mRNA-2:three_prime_utr;Parent=CCRYP_008581-RB|size628103-augustus-gene-1.61-mRNA-2;
scaffold88|size628103	maker	gene	153393	160932	.	+	.	ID=CCRYP_008576|size628103-snap-gene-1.47;Name=CCRYP_008576|size628103-snap-gene-1.47;Alias=maker-scaffold88|size628103-snap-gene-1.47;
scaffold88|size628103	maker	mRNA	154897	160932	.	+	.	ID=CCRYP_008576|size628103-snap-gene-1.47-mRNA-1;Parent=CCRYP_008576|size628103-snap-gene-1.47;Name=CCRYP_008576|size628103-snap-gene-1.47-mRNA-1;Alias=maker-scaffold88|size628103-snap-gene-1.47-mRNA-1;_AED=0.29;_QI=285|1|0.85|1|0.33|0.28|7|1541|289;_eAED=0.29;
scaffold88|size628103	maker	mRNA	153476	157879	.	+	.	ID=CCRYP_008576|size628103-snap-gene-1.47-mRNA-2;Parent=CCRYP_008576|size628103-snap-gene-1.47;Name=CCRYP_008576|size628103-snap-gene-1.47-mRNA-2;Alias=maker-scaffold88|size628103-snap-gene-1.47-mRNA-2;_AED=0.30;_QI=1709|0.66|0.57|1|0.5|0.28|7|0|279;_eAED=0.30;
scaffold88|size628103	maker	mRNA	153393	160932	.	+	.	ID=CCRYP_008576|size628103-snap-gene-1.47-mRNA-3;Parent=CCRYP_008576|size628103-snap-gene-1.47;Name=CCRYP_008576|size628103-snap-gene-1.47-mRNA-3;Alias=maker-scaffold88|size628103-snap-gene-1.47-mRNA-3;_AED=0.16;_QI=1868|1|0.66|1|0.4|0.5|6|1541|289;_eAED=0.16;
scaffold88|size628103	maker	mRNA	157960	160932	.	+	.	ID=CCRYP_008576|size628103-snap-gene-1.47-mRNA-4;Parent=CCRYP_008576|size628103-snap-gene-1.47;Name=CCRYP_008576|size628103-snap-gene-1.47-mRNA-4;Alias=maker-scaffold88|size628103-snap-gene-1.47-mRNA-4;_AED=0.31;_QI=0|0.8|0.5|1|0.6|0.5|6|1541|289;_eAED=0.31;
scaffold88|size628103	maker	mRNA	153476	156735	.	+	.	ID=CCRYP_008576|size628103-snap-gene-1.47-mRNA-5;Parent=CCRYP_008576|size628103-snap-gene-1.47;Name=CCRYP_008576|size628103-snap-gene-1.47-mRNA-5;Alias=maker-scaffold88|size628103-snap-gene-1.47-mRNA-5;_AED=0.27;_QI=1709|1|1|1|0.75|0.6|5|214|319;_eAED=0.27;
scaffold88|size628103	maker	mRNA	153393	159584	.	+	.	ID=CCRYP_008576|size628103-snap-gene-1.47-mRNA-6;Parent=CCRYP_008576|size628103-snap-gene-1.47;Name=CCRYP_008576|size628103-snap-gene-1.47-mRNA-6;Alias=maker-scaffold88|size628103-snap-gene-1.47-mRNA-6;_AED=0.28;_QI=1868|0.75|0.6|1|0.75|0.6|5|0|294;_eAED=0.33;
scaffold88|size628103	maker	mRNA	154897	156735	.	+	.	ID=CCRYP_008576|size628103-snap-gene-1.47-mRNA-7;Parent=CCRYP_008576|size628103-snap-gene-1.47;Name=CCRYP_008576|size628103-snap-gene-1.47-mRNA-7;Alias=maker-scaffold88|size628103-snap-gene-1.47-mRNA-7;_AED=0.39;_QI=285|1|1|1|0.75|0.6|5|214|319;_eAED=0.39;
scaffold88|size628103	maker	mRNA	153393	160188	.	+	.	ID=CCRYP_008576|size628103-snap-gene-1.47-mRNA-8;Parent=CCRYP_008576|size628103-snap-gene-1.47;Name=CCRYP_008576|size628103-snap-gene-1.47-mRNA-8;Alias=maker-scaffold88|size628103-snap-gene-1.47-mRNA-8;_AED=0.20;_QI=1868|1|0.5|1|0.66|1|4|1062|289;_eAED=0.20;
scaffold88|size628103	maker	mRNA	153393	156735	.	+	.	ID=CCRYP_008576|size628103-snap-gene-1.47-mRNA-9;Parent=CCRYP_008576|size628103-snap-gene-1.47;Name=CCRYP_008576|size628103-snap-gene-1.47-mRNA-9;Alias=maker-scaffold88|size628103-snap-gene-1.47-mRNA-9;_AED=0.26;_QI=1868|1|1|1|1|1|4|214|319;_eAED=0.26;
scaffold88|size628103	maker	mRNA	160151	160905	.	+	.	ID=CCRYP_008576|size628103-snap-gene-1.47-mRNA-10;Parent=CCRYP_008576|size628103-snap-gene-1.47;Name=CCRYP_008576|size628103-snap-gene-1.47-mRNA-10;Alias=maker-scaffold88|size628103-snap-gene-1.47-mRNA-10;_AED=0.48;_QI=0|0|0|1|0|0|3|0|70;_eAED=1.00;
scaffold88|size628103	maker	mRNA	153556	155118	.	+	.	ID=CCRYP_008576|size628103-snap-gene-1.47-mRNA-11;Parent=CCRYP_008576|size628103-snap-gene-1.47;Name=CCRYP_008576|size628103-snap-gene-1.47-mRNA-11;Alias=maker-scaffold88|size628103-snap-gene-1.47-mRNA-11;_AED=0.42;_QI=0|0|0|1|0|0|2|0|354;_eAED=0.42;
scaffold88|size628103	maker	mRNA	153556	157879	.	+	.	ID=CCRYP_008576|size628103-snap-gene-1.47-mRNA-12;Parent=CCRYP_008576|size628103-snap-gene-1.47;Name=CCRYP_008576|size628103-snap-gene-1.47-mRNA-12;Alias=maker-scaffold88|size628103-snap-gene-1.47-mRNA-12;_AED=0.42;_QI=0|0|0|1|0|0|2|0|352;_eAED=0.43;
scaffold88|size628103	maker	exon	154897	154919	.	+	.	ID=CCRYP_008576-RJ|size628103-snap-gene-1.47-mRNA-1:exon:1042;Parent=CCRYP_008576-RJ|size628103-snap-gene-1.47-mRNA-1,CCRYP_008576-RJ|size628103-snap-gene-1.47-mRNA-7;
scaffold88|size628103	maker	exon	154999	155309	.	+	.	ID=CCRYP_008576-RJ|size628103-snap-gene-1.47-mRNA-1:exon:1043;Parent=CCRYP_008576-RJ|size628103-snap-gene-1.47-mRNA-1,CCRYP_008576-RJ|size628103-snap-gene-1.47-mRNA-7;
scaffold88|size628103	maker	exon	155419	155478	.	+	.	ID=CCRYP_008576-RJ|size628103-snap-gene-1.47-mRNA-1:exon:1044;Parent=CCRYP_008576-RJ|size628103-snap-gene-1.47-mRNA-1,CCRYP_008576-RJ|size628103-snap-gene-1.47-mRNA-2,CCRYP_008576-RJ|size628103-snap-gene-1.47-mRNA-5,CCRYP_008576-RJ|size628103-snap-gene-1.47-mRNA-6,CCRYP_008576-RJ|size628103-snap-gene-1.47-mRNA-7,CCRYP_008576-RJ|size628103-snap-gene-1.47-mRNA-9;
scaffold88|size628103	maker	exon	158261	158585	.	+	.	ID=CCRYP_008576-RJ|size628103-snap-gene-1.47-mRNA-1:exon:1045;Parent=CCRYP_008576-RJ|size628103-snap-gene-1.47-mRNA-1,CCRYP_008576-RJ|size628103-snap-gene-1.47-mRNA-3,CCRYP_008576-RJ|size628103-snap-gene-1.47-mRNA-4,CCRYP_008576-RJ|size628103-snap-gene-1.47-mRNA-8;
scaffold88|size628103	maker	exon	158691	160056	.	+	.	ID=CCRYP_008576-RJ|size628103-snap-gene-1.47-mRNA-1:exon:1046;Parent=CCRYP_008576-RJ|size628103-snap-gene-1.47-mRNA-1,CCRYP_008576-RJ|size628103-snap-gene-1.47-mRNA-3,CCRYP_008576-RJ|size628103-snap-gene-1.47-mRNA-4;
scaffold88|size628103	maker	exon	160166	160297	.	+	.	ID=CCRYP_008576-RJ|size628103-snap-gene-1.47-mRNA-1:exon:1047;Parent=CCRYP_008576-RJ|size628103-snap-gene-1.47-mRNA-1,CCRYP_008576-RJ|size628103-snap-gene-1.47-mRNA-3,CCRYP_008576-RJ|size628103-snap-gene-1.47-mRNA-4;
scaffold88|size628103	maker	exon	160454	160932	.	+	.	ID=CCRYP_008576-RJ|size628103-snap-gene-1.47-mRNA-1:exon:1048;Parent=CCRYP_008576-RJ|size628103-snap-gene-1.47-mRNA-1,CCRYP_008576-RJ|size628103-snap-gene-1.47-mRNA-3,CCRYP_008576-RJ|size628103-snap-gene-1.47-mRNA-4;
scaffold88|size628103	maker	exon	153476	154613	.	+	.	ID=CCRYP_008576-RF|size628103-snap-gene-1.47-mRNA-2:exon:1049;Parent=CCRYP_008576-RF|size628103-snap-gene-1.47-mRNA-2,CCRYP_008576-RF|size628103-snap-gene-1.47-mRNA-5;
scaffold88|size628103	maker	exon	154690	155309	.	+	.	ID=CCRYP_008576-RF|size628103-snap-gene-1.47-mRNA-2:exon:1050;Parent=CCRYP_008576-RF|size628103-snap-gene-1.47-mRNA-2,CCRYP_008576-RF|size628103-snap-gene-1.47-mRNA-5;
scaffold88|size628103	maker	exon	155566	155890	.	+	.	ID=CCRYP_008576-RF|size628103-snap-gene-1.47-mRNA-2:exon:1051;Parent=CCRYP_008576-RF|size628103-snap-gene-1.47-mRNA-2,CCRYP_008576-RF|size628103-snap-gene-1.47-mRNA-5,CCRYP_008576-RF|size628103-snap-gene-1.47-mRNA-6,CCRYP_008576-RF|size628103-snap-gene-1.47-mRNA-7,CCRYP_008576-RF|size628103-snap-gene-1.47-mRNA-9;
scaffold88|size628103	maker	exon	155996	156207	.	+	.	ID=CCRYP_008576-RF|size628103-snap-gene-1.47-mRNA-2:exon:1052;Parent=CCRYP_008576-RF|size628103-snap-gene-1.47-mRNA-2;
scaffold88|size628103	maker	exon	156311	156488	.	+	.	ID=CCRYP_008576-RF|size628103-snap-gene-1.47-mRNA-2:exon:1053;Parent=CCRYP_008576-RF|size628103-snap-gene-1.47-mRNA-2;
scaffold88|size628103	maker	exon	157864	157879	.	+	.	ID=CCRYP_008576-RF|size628103-snap-gene-1.47-mRNA-2:exon:1054;Parent=CCRYP_008576-RF|size628103-snap-gene-1.47-mRNA-2,CCRYP_008576-RF|size628103-snap-gene-1.47-mRNA-12;
scaffold88|size628103	maker	exon	153393	155309	.	+	.	ID=CCRYP_008576-RD|size628103-snap-gene-1.47-mRNA-3:exon:1055;Parent=CCRYP_008576-RD|size628103-snap-gene-1.47-mRNA-3,CCRYP_008576-RD|size628103-snap-gene-1.47-mRNA-6,CCRYP_008576-RD|size628103-snap-gene-1.47-mRNA-8,CCRYP_008576-RD|size628103-snap-gene-1.47-mRNA-9;
scaffold88|size628103	maker	exon	158114	158173	.	+	.	ID=CCRYP_008576-RD|size628103-snap-gene-1.47-mRNA-3:exon:1056;Parent=CCRYP_008576-RD|size628103-snap-gene-1.47-mRNA-3,CCRYP_008576-RD|size628103-snap-gene-1.47-mRNA-4,CCRYP_008576-RD|size628103-snap-gene-1.47-mRNA-8;
scaffold88|size628103	maker	exon	157960	158008	.	+	.	ID=CCRYP_008576-RK|size628103-snap-gene-1.47-mRNA-4:exon:1057;Parent=CCRYP_008576-RK|size628103-snap-gene-1.47-mRNA-4;
scaffold88|size628103	maker	exon	155996	156735	.	+	.	ID=CCRYP_008576-RE|size628103-snap-gene-1.47-mRNA-5:exon:1058;Parent=CCRYP_008576-RE|size628103-snap-gene-1.47-mRNA-5,CCRYP_008576-RE|size628103-snap-gene-1.47-mRNA-7,CCRYP_008576-RE|size628103-snap-gene-1.47-mRNA-9;
scaffold88|size628103	maker	exon	155996	156288	.	+	.	ID=CCRYP_008576-RB|size628103-snap-gene-1.47-mRNA-6:exon:1059;Parent=CCRYP_008576-RB|size628103-snap-gene-1.47-mRNA-6;
scaffold88|size628103	maker	exon	159427	159584	.	+	.	ID=CCRYP_008576-RB|size628103-snap-gene-1.47-mRNA-6:exon:1060;Parent=CCRYP_008576-RB|size628103-snap-gene-1.47-mRNA-6;
scaffold88|size628103	maker	exon	158691	160188	.	+	.	ID=CCRYP_008576-RC|size628103-snap-gene-1.47-mRNA-8:exon:1061;Parent=CCRYP_008576-RC|size628103-snap-gene-1.47-mRNA-8;
scaffold88|size628103	maker	exon	160151	160268	.	+	.	ID=CCRYP_008576-RL|size628103-snap-gene-1.47-mRNA-10:exon:1062;Parent=CCRYP_008576-RL|size628103-snap-gene-1.47-mRNA-10;
scaffold88|size628103	maker	exon	160476	160547	.	+	.	ID=CCRYP_008576-RL|size628103-snap-gene-1.47-mRNA-10:exon:1063;Parent=CCRYP_008576-RL|size628103-snap-gene-1.47-mRNA-10;
scaffold88|size628103	maker	exon	160883	160905	.	+	.	ID=CCRYP_008576-RL|size628103-snap-gene-1.47-mRNA-10:exon:1064;Parent=CCRYP_008576-RL|size628103-snap-gene-1.47-mRNA-10;
scaffold88|size628103	maker	exon	153556	154598	.	+	.	ID=CCRYP_008576-RG|size628103-snap-gene-1.47-mRNA-11:exon:1065;Parent=CCRYP_008576-RG|size628103-snap-gene-1.47-mRNA-11,CCRYP_008576-RG|size628103-snap-gene-1.47-mRNA-12;
scaffold88|size628103	maker	exon	155097	155118	.	+	.	ID=CCRYP_008576-RG|size628103-snap-gene-1.47-mRNA-11:exon:1066;Parent=CCRYP_008576-RG|size628103-snap-gene-1.47-mRNA-11;
scaffold88|size628103	maker	five_prime_UTR	154897	154919	.	+	.	ID=CCRYP_008576-RJ|size628103-snap-gene-1.47-mRNA-1:five_prime_utr;Parent=CCRYP_008576-RJ|size628103-snap-gene-1.47-mRNA-1;
scaffold88|size628103	maker	five_prime_UTR	154999	155260	.	+	.	ID=CCRYP_008576-RJ|size628103-snap-gene-1.47-mRNA-1:five_prime_utr;Parent=CCRYP_008576-RJ|size628103-snap-gene-1.47-mRNA-1;
scaffold88|size628103	maker	CDS	155261	155309	.	+	0	ID=CCRYP_008576-RJ|size628103-snap-gene-1.47-mRNA-1:cds;Parent=CCRYP_008576-RJ|size628103-snap-gene-1.47-mRNA-1;
scaffold88|size628103	maker	CDS	155419	155478	.	+	2	ID=CCRYP_008576-RJ|size628103-snap-gene-1.47-mRNA-1:cds;Parent=CCRYP_008576-RJ|size628103-snap-gene-1.47-mRNA-1;
scaffold88|size628103	maker	CDS	158261	158585	.	+	2	ID=CCRYP_008576-RJ|size628103-snap-gene-1.47-mRNA-1:cds;Parent=CCRYP_008576-RJ|size628103-snap-gene-1.47-mRNA-1;
scaffold88|size628103	maker	CDS	158691	159126	.	+	1	ID=CCRYP_008576-RJ|size628103-snap-gene-1.47-mRNA-1:cds;Parent=CCRYP_008576-RJ|size628103-snap-gene-1.47-mRNA-1;
scaffold88|size628103	maker	three_prime_UTR	159127	160056	.	+	.	ID=CCRYP_008576-RJ|size628103-snap-gene-1.47-mRNA-1:three_prime_utr;Parent=CCRYP_008576-RJ|size628103-snap-gene-1.47-mRNA-1;
scaffold88|size628103	maker	three_prime_UTR	160166	160297	.	+	.	ID=CCRYP_008576-RJ|size628103-snap-gene-1.47-mRNA-1:three_prime_utr;Parent=CCRYP_008576-RJ|size628103-snap-gene-1.47-mRNA-1;
scaffold88|size628103	maker	three_prime_UTR	160454	160932	.	+	.	ID=CCRYP_008576-RJ|size628103-snap-gene-1.47-mRNA-1:three_prime_utr;Parent=CCRYP_008576-RJ|size628103-snap-gene-1.47-mRNA-1;
scaffold88|size628103	maker	five_prime_UTR	153476	154613	.	+	.	ID=CCRYP_008576-RF|size628103-snap-gene-1.47-mRNA-2:five_prime_utr;Parent=CCRYP_008576-RF|size628103-snap-gene-1.47-mRNA-2;
scaffold88|size628103	maker	five_prime_UTR	154690	155260	.	+	.	ID=CCRYP_008576-RF|size628103-snap-gene-1.47-mRNA-2:five_prime_utr;Parent=CCRYP_008576-RF|size628103-snap-gene-1.47-mRNA-2;
scaffold88|size628103	maker	CDS	155261	155309	.	+	0	ID=CCRYP_008576-RF|size628103-snap-gene-1.47-mRNA-2:cds;Parent=CCRYP_008576-RF|size628103-snap-gene-1.47-mRNA-2;
scaffold88|size628103	maker	CDS	155419	155478	.	+	2	ID=CCRYP_008576-RF|size628103-snap-gene-1.47-mRNA-2:cds;Parent=CCRYP_008576-RF|size628103-snap-gene-1.47-mRNA-2;
scaffold88|size628103	maker	CDS	155566	155890	.	+	2	ID=CCRYP_008576-RF|size628103-snap-gene-1.47-mRNA-2:cds;Parent=CCRYP_008576-RF|size628103-snap-gene-1.47-mRNA-2;
scaffold88|size628103	maker	CDS	155996	156207	.	+	1	ID=CCRYP_008576-RF|size628103-snap-gene-1.47-mRNA-2:cds;Parent=CCRYP_008576-RF|size628103-snap-gene-1.47-mRNA-2;
scaffold88|size628103	maker	CDS	156311	156488	.	+	2	ID=CCRYP_008576-RF|size628103-snap-gene-1.47-mRNA-2:cds;Parent=CCRYP_008576-RF|size628103-snap-gene-1.47-mRNA-2;
scaffold88|size628103	maker	CDS	157864	157879	.	+	1	ID=CCRYP_008576-RF|size628103-snap-gene-1.47-mRNA-2:cds;Parent=CCRYP_008576-RF|size628103-snap-gene-1.47-mRNA-2;
scaffold88|size628103	maker	five_prime_UTR	153393	155260	.	+	.	ID=CCRYP_008576-RD|size628103-snap-gene-1.47-mRNA-3:five_prime_utr;Parent=CCRYP_008576-RD|size628103-snap-gene-1.47-mRNA-3;
scaffold88|size628103	maker	CDS	155261	155309	.	+	0	ID=CCRYP_008576-RD|size628103-snap-gene-1.47-mRNA-3:cds;Parent=CCRYP_008576-RD|size628103-snap-gene-1.47-mRNA-3;
scaffold88|size628103	maker	CDS	158114	158173	.	+	2	ID=CCRYP_008576-RD|size628103-snap-gene-1.47-mRNA-3:cds;Parent=CCRYP_008576-RD|size628103-snap-gene-1.47-mRNA-3;
scaffold88|size628103	maker	CDS	158261	158585	.	+	2	ID=CCRYP_008576-RD|size628103-snap-gene-1.47-mRNA-3:cds;Parent=CCRYP_008576-RD|size628103-snap-gene-1.47-mRNA-3;
scaffold88|size628103	maker	CDS	158691	159126	.	+	1	ID=CCRYP_008576-RD|size628103-snap-gene-1.47-mRNA-3:cds;Parent=CCRYP_008576-RD|size628103-snap-gene-1.47-mRNA-3;
scaffold88|size628103	maker	three_prime_UTR	159127	160056	.	+	.	ID=CCRYP_008576-RD|size628103-snap-gene-1.47-mRNA-3:three_prime_utr;Parent=CCRYP_008576-RD|size628103-snap-gene-1.47-mRNA-3;
scaffold88|size628103	maker	three_prime_UTR	160166	160297	.	+	.	ID=CCRYP_008576-RD|size628103-snap-gene-1.47-mRNA-3:three_prime_utr;Parent=CCRYP_008576-RD|size628103-snap-gene-1.47-mRNA-3;
scaffold88|size628103	maker	three_prime_UTR	160454	160932	.	+	.	ID=CCRYP_008576-RD|size628103-snap-gene-1.47-mRNA-3:three_prime_utr;Parent=CCRYP_008576-RD|size628103-snap-gene-1.47-mRNA-3;
scaffold88|size628103	maker	CDS	157960	158008	.	+	0	ID=CCRYP_008576-RK|size628103-snap-gene-1.47-mRNA-4:cds;Parent=CCRYP_008576-RK|size628103-snap-gene-1.47-mRNA-4;
scaffold88|size628103	maker	CDS	158114	158173	.	+	2	ID=CCRYP_008576-RK|size628103-snap-gene-1.47-mRNA-4:cds;Parent=CCRYP_008576-RK|size628103-snap-gene-1.47-mRNA-4;
scaffold88|size628103	maker	CDS	158261	158585	.	+	2	ID=CCRYP_008576-RK|size628103-snap-gene-1.47-mRNA-4:cds;Parent=CCRYP_008576-RK|size628103-snap-gene-1.47-mRNA-4;
scaffold88|size628103	maker	CDS	158691	159126	.	+	1	ID=CCRYP_008576-RK|size628103-snap-gene-1.47-mRNA-4:cds;Parent=CCRYP_008576-RK|size628103-snap-gene-1.47-mRNA-4;
scaffold88|size628103	maker	three_prime_UTR	159127	160056	.	+	.	ID=CCRYP_008576-RK|size628103-snap-gene-1.47-mRNA-4:three_prime_utr;Parent=CCRYP_008576-RK|size628103-snap-gene-1.47-mRNA-4;
scaffold88|size628103	maker	three_prime_UTR	160166	160297	.	+	.	ID=CCRYP_008576-RK|size628103-snap-gene-1.47-mRNA-4:three_prime_utr;Parent=CCRYP_008576-RK|size628103-snap-gene-1.47-mRNA-4;
scaffold88|size628103	maker	three_prime_UTR	160454	160932	.	+	.	ID=CCRYP_008576-RK|size628103-snap-gene-1.47-mRNA-4:three_prime_utr;Parent=CCRYP_008576-RK|size628103-snap-gene-1.47-mRNA-4;
scaffold88|size628103	maker	five_prime_UTR	153476	154613	.	+	.	ID=CCRYP_008576-RE|size628103-snap-gene-1.47-mRNA-5:five_prime_utr;Parent=CCRYP_008576-RE|size628103-snap-gene-1.47-mRNA-5;
scaffold88|size628103	maker	five_prime_UTR	154690	155260	.	+	.	ID=CCRYP_008576-RE|size628103-snap-gene-1.47-mRNA-5:five_prime_utr;Parent=CCRYP_008576-RE|size628103-snap-gene-1.47-mRNA-5;
scaffold88|size628103	maker	CDS	155261	155309	.	+	0	ID=CCRYP_008576-RE|size628103-snap-gene-1.47-mRNA-5:cds;Parent=CCRYP_008576-RE|size628103-snap-gene-1.47-mRNA-5;
scaffold88|size628103	maker	CDS	155419	155478	.	+	2	ID=CCRYP_008576-RE|size628103-snap-gene-1.47-mRNA-5:cds;Parent=CCRYP_008576-RE|size628103-snap-gene-1.47-mRNA-5;
scaffold88|size628103	maker	CDS	155566	155890	.	+	2	ID=CCRYP_008576-RE|size628103-snap-gene-1.47-mRNA-5:cds;Parent=CCRYP_008576-RE|size628103-snap-gene-1.47-mRNA-5;
scaffold88|size628103	maker	CDS	155996	156521	.	+	1	ID=CCRYP_008576-RE|size628103-snap-gene-1.47-mRNA-5:cds;Parent=CCRYP_008576-RE|size628103-snap-gene-1.47-mRNA-5;
scaffold88|size628103	maker	three_prime_UTR	156522	156735	.	+	.	ID=CCRYP_008576-RE|size628103-snap-gene-1.47-mRNA-5:three_prime_utr;Parent=CCRYP_008576-RE|size628103-snap-gene-1.47-mRNA-5;
scaffold88|size628103	maker	five_prime_UTR	153393	155260	.	+	.	ID=CCRYP_008576-RB|size628103-snap-gene-1.47-mRNA-6:five_prime_utr;Parent=CCRYP_008576-RB|size628103-snap-gene-1.47-mRNA-6;
scaffold88|size628103	maker	CDS	155261	155309	.	+	0	ID=CCRYP_008576-RB|size628103-snap-gene-1.47-mRNA-6:cds;Parent=CCRYP_008576-RB|size628103-snap-gene-1.47-mRNA-6;
scaffold88|size628103	maker	CDS	155419	155478	.	+	2	ID=CCRYP_008576-RB|size628103-snap-gene-1.47-mRNA-6:cds;Parent=CCRYP_008576-RB|size628103-snap-gene-1.47-mRNA-6;
scaffold88|size628103	maker	CDS	155566	155890	.	+	2	ID=CCRYP_008576-RB|size628103-snap-gene-1.47-mRNA-6:cds;Parent=CCRYP_008576-RB|size628103-snap-gene-1.47-mRNA-6;
scaffold88|size628103	maker	CDS	155996	156288	.	+	1	ID=CCRYP_008576-RB|size628103-snap-gene-1.47-mRNA-6:cds;Parent=CCRYP_008576-RB|size628103-snap-gene-1.47-mRNA-6;
scaffold88|size628103	maker	CDS	159427	159584	.	+	2	ID=CCRYP_008576-RB|size628103-snap-gene-1.47-mRNA-6:cds;Parent=CCRYP_008576-RB|size628103-snap-gene-1.47-mRNA-6;
scaffold88|size628103	maker	five_prime_UTR	154897	154919	.	+	.	ID=CCRYP_008576-RI|size628103-snap-gene-1.47-mRNA-7:five_prime_utr;Parent=CCRYP_008576-RI|size628103-snap-gene-1.47-mRNA-7;
scaffold88|size628103	maker	five_prime_UTR	154999	155260	.	+	.	ID=CCRYP_008576-RI|size628103-snap-gene-1.47-mRNA-7:five_prime_utr;Parent=CCRYP_008576-RI|size628103-snap-gene-1.47-mRNA-7;
scaffold88|size628103	maker	CDS	155261	155309	.	+	0	ID=CCRYP_008576-RI|size628103-snap-gene-1.47-mRNA-7:cds;Parent=CCRYP_008576-RI|size628103-snap-gene-1.47-mRNA-7;
scaffold88|size628103	maker	CDS	155419	155478	.	+	2	ID=CCRYP_008576-RI|size628103-snap-gene-1.47-mRNA-7:cds;Parent=CCRYP_008576-RI|size628103-snap-gene-1.47-mRNA-7;
scaffold88|size628103	maker	CDS	155566	155890	.	+	2	ID=CCRYP_008576-RI|size628103-snap-gene-1.47-mRNA-7:cds;Parent=CCRYP_008576-RI|size628103-snap-gene-1.47-mRNA-7;
scaffold88|size628103	maker	CDS	155996	156521	.	+	1	ID=CCRYP_008576-RI|size628103-snap-gene-1.47-mRNA-7:cds;Parent=CCRYP_008576-RI|size628103-snap-gene-1.47-mRNA-7;
scaffold88|size628103	maker	three_prime_UTR	156522	156735	.	+	.	ID=CCRYP_008576-RI|size628103-snap-gene-1.47-mRNA-7:three_prime_utr;Parent=CCRYP_008576-RI|size628103-snap-gene-1.47-mRNA-7;
scaffold88|size628103	maker	five_prime_UTR	153393	155260	.	+	.	ID=CCRYP_008576-RC|size628103-snap-gene-1.47-mRNA-8:five_prime_utr;Parent=CCRYP_008576-RC|size628103-snap-gene-1.47-mRNA-8;
scaffold88|size628103	maker	CDS	155261	155309	.	+	0	ID=CCRYP_008576-RC|size628103-snap-gene-1.47-mRNA-8:cds;Parent=CCRYP_008576-RC|size628103-snap-gene-1.47-mRNA-8;
scaffold88|size628103	maker	CDS	158114	158173	.	+	2	ID=CCRYP_008576-RC|size628103-snap-gene-1.47-mRNA-8:cds;Parent=CCRYP_008576-RC|size628103-snap-gene-1.47-mRNA-8;
scaffold88|size628103	maker	CDS	158261	158585	.	+	2	ID=CCRYP_008576-RC|size628103-snap-gene-1.47-mRNA-8:cds;Parent=CCRYP_008576-RC|size628103-snap-gene-1.47-mRNA-8;
scaffold88|size628103	maker	CDS	158691	159126	.	+	1	ID=CCRYP_008576-RC|size628103-snap-gene-1.47-mRNA-8:cds;Parent=CCRYP_008576-RC|size628103-snap-gene-1.47-mRNA-8;
scaffold88|size628103	maker	three_prime_UTR	159127	160188	.	+	.	ID=CCRYP_008576-RC|size628103-snap-gene-1.47-mRNA-8:three_prime_utr;Parent=CCRYP_008576-RC|size628103-snap-gene-1.47-mRNA-8;
scaffold88|size628103	maker	five_prime_UTR	153393	155260	.	+	.	ID=CCRYP_008576-RA|size628103-snap-gene-1.47-mRNA-9:five_prime_utr;Parent=CCRYP_008576-RA|size628103-snap-gene-1.47-mRNA-9;
scaffold88|size628103	maker	CDS	155261	155309	.	+	0	ID=CCRYP_008576-RA|size628103-snap-gene-1.47-mRNA-9:cds;Parent=CCRYP_008576-RA|size628103-snap-gene-1.47-mRNA-9;
scaffold88|size628103	maker	CDS	155419	155478	.	+	2	ID=CCRYP_008576-RA|size628103-snap-gene-1.47-mRNA-9:cds;Parent=CCRYP_008576-RA|size628103-snap-gene-1.47-mRNA-9;
scaffold88|size628103	maker	CDS	155566	155890	.	+	2	ID=CCRYP_008576-RA|size628103-snap-gene-1.47-mRNA-9:cds;Parent=CCRYP_008576-RA|size628103-snap-gene-1.47-mRNA-9;
scaffold88|size628103	maker	CDS	155996	156521	.	+	1	ID=CCRYP_008576-RA|size628103-snap-gene-1.47-mRNA-9:cds;Parent=CCRYP_008576-RA|size628103-snap-gene-1.47-mRNA-9;
scaffold88|size628103	maker	three_prime_UTR	156522	156735	.	+	.	ID=CCRYP_008576-RA|size628103-snap-gene-1.47-mRNA-9:three_prime_utr;Parent=CCRYP_008576-RA|size628103-snap-gene-1.47-mRNA-9;
scaffold88|size628103	maker	CDS	160151	160268	.	+	0	ID=CCRYP_008576-RL|size628103-snap-gene-1.47-mRNA-10:cds;Parent=CCRYP_008576-RL|size628103-snap-gene-1.47-mRNA-10;
scaffold88|size628103	maker	CDS	160476	160547	.	+	2	ID=CCRYP_008576-RL|size628103-snap-gene-1.47-mRNA-10:cds;Parent=CCRYP_008576-RL|size628103-snap-gene-1.47-mRNA-10;
scaffold88|size628103	maker	CDS	160883	160905	.	+	2	ID=CCRYP_008576-RL|size628103-snap-gene-1.47-mRNA-10:cds;Parent=CCRYP_008576-RL|size628103-snap-gene-1.47-mRNA-10;
scaffold88|size628103	maker	CDS	153556	154598	.	+	0	ID=CCRYP_008576-RG|size628103-snap-gene-1.47-mRNA-11:cds;Parent=CCRYP_008576-RG|size628103-snap-gene-1.47-mRNA-11;
scaffold88|size628103	maker	CDS	155097	155118	.	+	1	ID=CCRYP_008576-RG|size628103-snap-gene-1.47-mRNA-11:cds;Parent=CCRYP_008576-RG|size628103-snap-gene-1.47-mRNA-11;
scaffold88|size628103	maker	CDS	153556	154598	.	+	0	ID=CCRYP_008576-RH|size628103-snap-gene-1.47-mRNA-12:cds;Parent=CCRYP_008576-RH|size628103-snap-gene-1.47-mRNA-12;
scaffold88|size628103	maker	CDS	157864	157879	.	+	1	ID=CCRYP_008576-RH|size628103-snap-gene-1.47-mRNA-12:cds;Parent=CCRYP_008576-RH|size628103-snap-gene-1.47-mRNA-12;
scaffold88|size628103	maker	gene	186255	187001	.	+	.	ID=CCRYP_008586|size628103-processed-gene-1.11;Name=CCRYP_008586|size628103-processed-gene-1.11;Alias=snap_masked-scaffold88|size628103-processed-gene-1.11;
scaffold88|size628103	maker	mRNA	186255	187001	.	+	.	ID=CCRYP_008586|size628103-processed-gene-1.11-mRNA-1;Parent=CCRYP_008586|size628103-processed-gene-1.11;Name=CCRYP_008586|size628103-processed-gene-1.11-mRNA-1;Alias=snap_masked-scaffold88|size628103-processed-gene-1.11-mRNA-1;_AED=0.19;_QI=0|-1|0|1|-1|1|1|0|248;_eAED=0.19;
scaffold88|size628103	maker	exon	186255	187001	.	+	.	ID=CCRYP_008586-RA|size628103-processed-gene-1.11-mRNA-1:exon:1067;Parent=CCRYP_008586-RA|size628103-processed-gene-1.11-mRNA-1;
scaffold88|size628103	maker	CDS	186255	187001	.	+	0	ID=CCRYP_008586-RA|size628103-processed-gene-1.11-mRNA-1:cds;Parent=CCRYP_008586-RA|size628103-processed-gene-1.11-mRNA-1;
scaffold88|size628103	maker	gene	102274	102531	.	+	.	ID=CCRYP_008570|size628103-exonerate_protein2genome-gene-1.1;Name=CCRYP_008570|size628103-exonerate_protein2genome-gene-1.1;Alias=maker-scaffold88|size628103-exonerate_protein2genome-gene-1.1;
scaffold88|size628103	maker	mRNA	102274	102531	.	+	.	ID=CCRYP_008570|size628103-exonerate_protein2genome-gene-1.1-mRNA-1;Parent=CCRYP_008570|size628103-exonerate_protein2genome-gene-1.1;Name=CCRYP_008570|size628103-exonerate_protein2genome-gene-1.1-mRNA-1;Alias=maker-scaffold88|size628103-exonerate_protein2genome-gene-1.1-mRNA-1;_AED=0.16;_QI=0|-1|0|1|-1|0|1|0|85;_eAED=0.30;score=258;
scaffold88|size628103	maker	mRNA	102328	102531	.	+	.	ID=CCRYP_008570|size628103-exonerate_protein2genome-gene-1.1-mRNA-2;Parent=CCRYP_008570|size628103-exonerate_protein2genome-gene-1.1;Name=CCRYP_008570|size628103-exonerate_protein2genome-gene-1.1-mRNA-2;Alias=maker-scaffold88|size628103-exonerate_protein2genome-gene-1.1-mRNA-2;_AED=0.24;_QI=0|-1|0|1|-1|0|1|0|67;_eAED=0.23;score=204;
scaffold88|size628103	maker	exon	102274	102531	.	+	.	ID=CCRYP_008570-RA|size628103-exonerate_protein2genome-gene-1.1-mRNA-1:exon:1068;Parent=CCRYP_008570-RA|size628103-exonerate_protein2genome-gene-1.1-mRNA-1;
scaffold88|size628103	maker	exon	102328	102531	.	+	.	ID=CCRYP_008570-RB|size628103-exonerate_protein2genome-gene-1.1-mRNA-2:exon:1069;Parent=CCRYP_008570-RB|size628103-exonerate_protein2genome-gene-1.1-mRNA-2;
scaffold88|size628103	maker	CDS	102274	102531	.	+	0	ID=CCRYP_008570-RA|size628103-exonerate_protein2genome-gene-1.1-mRNA-1:cds;Parent=CCRYP_008570-RA|size628103-exonerate_protein2genome-gene-1.1-mRNA-1;
scaffold88|size628103	maker	CDS	102328	102531	.	+	0	ID=CCRYP_008570-RB|size628103-exonerate_protein2genome-gene-1.1-mRNA-2:cds;Parent=CCRYP_008570-RB|size628103-exonerate_protein2genome-gene-1.1-mRNA-2;
scaffold88|size628103	maker	gene	183012	184592	.	+	.	ID=CCRYP_008584|size628103-snap-gene-1.50;Name=CCRYP_008584|size628103-snap-gene-1.50;Alias=maker-scaffold88|size628103-snap-gene-1.50;
scaffold88|size628103	maker	mRNA	183012	184592	.	+	.	ID=CCRYP_008584|size628103-snap-gene-1.50-mRNA-1;Parent=CCRYP_008584|size628103-snap-gene-1.50;Name=CCRYP_008584|size628103-snap-gene-1.50-mRNA-1;Alias=maker-scaffold88|size628103-snap-gene-1.50-mRNA-1;_AED=0.25;_QI=0|0|0.5|0.5|0|0|2|646|103;_eAED=0.25;
scaffold88|size628103	maker	exon	183012	183072	.	+	.	ID=CCRYP_008584-RA|size628103-snap-gene-1.50-mRNA-1:exon:1070;Parent=CCRYP_008584-RA|size628103-snap-gene-1.50-mRNA-1;
scaffold88|size628103	maker	exon	183696	184592	.	+	.	ID=CCRYP_008584-RA|size628103-snap-gene-1.50-mRNA-1:exon:1071;Parent=CCRYP_008584-RA|size628103-snap-gene-1.50-mRNA-1;
scaffold88|size628103	maker	CDS	183012	183072	.	+	0	ID=CCRYP_008584-RA|size628103-snap-gene-1.50-mRNA-1:cds;Parent=CCRYP_008584-RA|size628103-snap-gene-1.50-mRNA-1;
scaffold88|size628103	maker	CDS	183696	183946	.	+	2	ID=CCRYP_008584-RA|size628103-snap-gene-1.50-mRNA-1:cds;Parent=CCRYP_008584-RA|size628103-snap-gene-1.50-mRNA-1;
scaffold88|size628103	maker	three_prime_UTR	183947	184592	.	+	.	ID=CCRYP_008584-RA|size628103-snap-gene-1.50-mRNA-1:three_prime_utr;Parent=CCRYP_008584-RA|size628103-snap-gene-1.50-mRNA-1;
scaffold88|size628103	maker	gene	106033	106410	.	+	.	ID=CCRYP_008572|size628103-processed-gene-1.3;Name=CCRYP_008572|size628103-processed-gene-1.3;Alias=snap_masked-scaffold88|size628103-processed-gene-1.3;
scaffold88|size628103	maker	mRNA	106033	106410	.	+	.	ID=CCRYP_008572|size628103-processed-gene-1.3-mRNA-1;Parent=CCRYP_008572|size628103-processed-gene-1.3;Name=CCRYP_008572|size628103-processed-gene-1.3-mRNA-1;Alias=snap_masked-scaffold88|size628103-processed-gene-1.3-mRNA-1;_AED=0.35;_QI=0|-1|0|1|-1|1|1|0|125;_eAED=0.35;
scaffold88|size628103	maker	exon	106033	106410	.	+	.	ID=CCRYP_008572-RA|size628103-processed-gene-1.3-mRNA-1:exon:1072;Parent=CCRYP_008572-RA|size628103-processed-gene-1.3-mRNA-1;
scaffold88|size628103	maker	CDS	106033	106410	.	+	0	ID=CCRYP_008572-RA|size628103-processed-gene-1.3-mRNA-1:cds;Parent=CCRYP_008572-RA|size628103-processed-gene-1.3-mRNA-1;
scaffold88|size628103	maker	gene	143139	144394	.	-	.	ID=CCRYP_008574|size628103-snap-gene-1.51;Name=CCRYP_008574|size628103-snap-gene-1.51;Alias=maker-scaffold88|size628103-snap-gene-1.51;
scaffold88|size628103	maker	mRNA	143139	144394	.	-	.	ID=CCRYP_008574|size628103-snap-gene-1.51-mRNA-1;Parent=CCRYP_008574|size628103-snap-gene-1.51;Name=CCRYP_008574|size628103-snap-gene-1.51-mRNA-1;Alias=maker-scaffold88|size628103-snap-gene-1.51-mRNA-1;_AED=0.02;_QI=0|0|0|1|1|1|2|0|390;_eAED=0.02;
scaffold88|size628103	maker	exon	143438	144394	.	-	.	ID=CCRYP_008574-RA|size628103-snap-gene-1.51-mRNA-1:exon:1074;Parent=CCRYP_008574-RA|size628103-snap-gene-1.51-mRNA-1;
scaffold88|size628103	maker	exon	143139	143354	.	-	.	ID=CCRYP_008574-RA|size628103-snap-gene-1.51-mRNA-1:exon:1073;Parent=CCRYP_008574-RA|size628103-snap-gene-1.51-mRNA-1;
scaffold88|size628103	maker	CDS	143438	144394	.	-	0	ID=CCRYP_008574-RA|size628103-snap-gene-1.51-mRNA-1:cds;Parent=CCRYP_008574-RA|size628103-snap-gene-1.51-mRNA-1;
scaffold88|size628103	maker	CDS	143139	143354	.	-	0	ID=CCRYP_008574-RA|size628103-snap-gene-1.51-mRNA-1:cds;Parent=CCRYP_008574-RA|size628103-snap-gene-1.51-mRNA-1;
scaffold88|size628103	maker	gene	151207	154795	.	-	.	ID=CCRYP_008575|size628103-snap-gene-1.52;Name=CCRYP_008575|size628103-snap-gene-1.52;Alias=maker-scaffold88|size628103-snap-gene-1.52;
scaffold88|size628103	maker	mRNA	151207	154795	.	-	.	ID=CCRYP_008575|size628103-snap-gene-1.52-mRNA-1;Parent=CCRYP_008575|size628103-snap-gene-1.52;Name=CCRYP_008575|size628103-snap-gene-1.52-mRNA-1;Alias=maker-scaffold88|size628103-snap-gene-1.52-mRNA-1;_AED=0.06;_QI=1762|1|1|1|1|1|4|20|510;_eAED=0.06;
scaffold88|size628103	maker	exon	151207	152340	.	-	.	ID=CCRYP_008575-RA|size628103-snap-gene-1.52-mRNA-1:exon:1078;Parent=CCRYP_008575-RA|size628103-snap-gene-1.52-mRNA-1;
scaffold88|size628103	maker	exon	152421	152688	.	-	.	ID=CCRYP_008575-RA|size628103-snap-gene-1.52-mRNA-1:exon:1077;Parent=CCRYP_008575-RA|size628103-snap-gene-1.52-mRNA-1;
scaffold88|size628103	maker	exon	152780	152919	.	-	.	ID=CCRYP_008575-RA|size628103-snap-gene-1.52-mRNA-1:exon:1076;Parent=CCRYP_008575-RA|size628103-snap-gene-1.52-mRNA-1;
scaffold88|size628103	maker	exon	153023	154795	.	-	.	ID=CCRYP_008575-RA|size628103-snap-gene-1.52-mRNA-1:exon:1075;Parent=CCRYP_008575-RA|size628103-snap-gene-1.52-mRNA-1;
scaffold88|size628103	maker	five_prime_UTR	153034	154795	.	-	.	ID=CCRYP_008575-RA|size628103-snap-gene-1.52-mRNA-1:five_prime_utr;Parent=CCRYP_008575-RA|size628103-snap-gene-1.52-mRNA-1;
scaffold88|size628103	maker	CDS	153023	153033	.	-	0	ID=CCRYP_008575-RA|size628103-snap-gene-1.52-mRNA-1:cds;Parent=CCRYP_008575-RA|size628103-snap-gene-1.52-mRNA-1;
scaffold88|size628103	maker	CDS	152780	152919	.	-	1	ID=CCRYP_008575-RA|size628103-snap-gene-1.52-mRNA-1:cds;Parent=CCRYP_008575-RA|size628103-snap-gene-1.52-mRNA-1;
scaffold88|size628103	maker	CDS	152421	152688	.	-	2	ID=CCRYP_008575-RA|size628103-snap-gene-1.52-mRNA-1:cds;Parent=CCRYP_008575-RA|size628103-snap-gene-1.52-mRNA-1;
scaffold88|size628103	maker	CDS	151227	152340	.	-	1	ID=CCRYP_008575-RA|size628103-snap-gene-1.52-mRNA-1:cds;Parent=CCRYP_008575-RA|size628103-snap-gene-1.52-mRNA-1;
scaffold88|size628103	maker	three_prime_UTR	151207	151226	.	-	.	ID=CCRYP_008575-RA|size628103-snap-gene-1.52-mRNA-1:three_prime_utr;Parent=CCRYP_008575-RA|size628103-snap-gene-1.52-mRNA-1;
scaffold88|size628103	maker	gene	95515	96033	.	-	.	ID=CCRYP_008568|size628103-exonerate_est2genome-gene-1.20;Name=CCRYP_008568|size628103-exonerate_est2genome-gene-1.20;Alias=maker-scaffold88|size628103-exonerate_est2genome-gene-1.20;
scaffold88|size628103	maker	mRNA	95515	96033	.	-	.	ID=CCRYP_008568|size628103-exonerate_est2genome-gene-1.20-mRNA-1;Parent=CCRYP_008568|size628103-exonerate_est2genome-gene-1.20;Name=CCRYP_008568|size628103-exonerate_est2genome-gene-1.20-mRNA-1;Alias=maker-scaffold88|size628103-exonerate_est2genome-gene-1.20-mRNA-1;_AED=0.07;_QI=0|1|1|1|0|0|3|133|80;_eAED=0.07;score=1720;
scaffold88|size628103	maker	exon	96000	96033	.	-	.	ID=CCRYP_008568-RA|size628103-exonerate_est2genome-gene-1.20-mRNA-1:exon:1081;Parent=CCRYP_008568-RA|size628103-exonerate_est2genome-gene-1.20-mRNA-1;
scaffold88|size628103	maker	exon	95816	95928	.	-	.	ID=CCRYP_008568-RA|size628103-exonerate_est2genome-gene-1.20-mRNA-1:exon:1080;Parent=CCRYP_008568-RA|size628103-exonerate_est2genome-gene-1.20-mRNA-1;
scaffold88|size628103	maker	exon	95515	95743	.	-	.	ID=CCRYP_008568-RA|size628103-exonerate_est2genome-gene-1.20-mRNA-1:exon:1079;Parent=CCRYP_008568-RA|size628103-exonerate_est2genome-gene-1.20-mRNA-1;
scaffold88|size628103	maker	CDS	96000	96033	.	-	0	ID=CCRYP_008568-RA|size628103-exonerate_est2genome-gene-1.20-mRNA-1:cds;Parent=CCRYP_008568-RA|size628103-exonerate_est2genome-gene-1.20-mRNA-1;
scaffold88|size628103	maker	CDS	95816	95928	.	-	2	ID=CCRYP_008568-RA|size628103-exonerate_est2genome-gene-1.20-mRNA-1:cds;Parent=CCRYP_008568-RA|size628103-exonerate_est2genome-gene-1.20-mRNA-1;
scaffold88|size628103	maker	CDS	95648	95743	.	-	0	ID=CCRYP_008568-RA|size628103-exonerate_est2genome-gene-1.20-mRNA-1:cds;Parent=CCRYP_008568-RA|size628103-exonerate_est2genome-gene-1.20-mRNA-1;
scaffold88|size628103	maker	three_prime_UTR	95515	95647	.	-	.	ID=CCRYP_008568-RA|size628103-exonerate_est2genome-gene-1.20-mRNA-1:three_prime_utr;Parent=CCRYP_008568-RA|size628103-exonerate_est2genome-gene-1.20-mRNA-1;
scaffold88|size628103	maker	gene	158296	162841	.	-	.	ID=CCRYP_008578|size628103-snap-gene-1.53;Name=CCRYP_008578|size628103-snap-gene-1.53;Alias=maker-scaffold88|size628103-snap-gene-1.53;
scaffold88|size628103	maker	mRNA	159221	162841	.	-	.	ID=CCRYP_008578|size628103-snap-gene-1.53-mRNA-1;Parent=CCRYP_008578|size628103-snap-gene-1.53;Name=CCRYP_008578|size628103-snap-gene-1.53-mRNA-1;Alias=maker-scaffold88|size628103-snap-gene-1.53-mRNA-1;_AED=0.22;_QI=217|1|1|1|0.4|0.33|6|1369|414;_eAED=0.22;
scaffold88|size628103	maker	mRNA	159221	162841	.	-	.	ID=CCRYP_008578|size628103-snap-gene-1.53-mRNA-2;Parent=CCRYP_008578|size628103-snap-gene-1.53;Name=CCRYP_008578|size628103-snap-gene-1.53-mRNA-2;Alias=maker-scaffold88|size628103-snap-gene-1.53-mRNA-2;_AED=0.23;_QI=1867|1|1|1|0.6|0.5|6|246|229;_eAED=0.23;
scaffold88|size628103	maker	mRNA	159221	162841	.	-	.	ID=CCRYP_008578|size628103-snap-gene-1.53-mRNA-3;Parent=CCRYP_008578|size628103-snap-gene-1.53;Name=CCRYP_008578|size628103-snap-gene-1.53-mRNA-3;Alias=maker-scaffold88|size628103-snap-gene-1.53-mRNA-3;_AED=0.20;_QI=2136|1|1|1|0.5|0.4|5|246|229;_eAED=0.20;
scaffold88|size628103	maker	mRNA	159221	162841	.	-	.	ID=CCRYP_008578|size628103-snap-gene-1.53-mRNA-4;Parent=CCRYP_008578|size628103-snap-gene-1.53;Name=CCRYP_008578|size628103-snap-gene-1.53-mRNA-4;Alias=maker-scaffold88|size628103-snap-gene-1.53-mRNA-4;_AED=0.18;_QI=2349|1|1|1|0.33|0.25|4|246|229;_eAED=0.18;
scaffold88|size628103	maker	mRNA	159221	162841	.	-	.	ID=CCRYP_008578|size628103-snap-gene-1.53-mRNA-5;Parent=CCRYP_008578|size628103-snap-gene-1.53;Name=CCRYP_008578|size628103-snap-gene-1.53-mRNA-5;Alias=maker-scaffold88|size628103-snap-gene-1.53-mRNA-5;_AED=0.17;_QI=2420|1|1|1|0.5|0.33|3|246|229;_eAED=0.17;
scaffold88|size628103	maker	mRNA	158296	159216	.	-	.	ID=CCRYP_008578|size628103-snap-gene-1.53-mRNA-6;Parent=CCRYP_008578|size628103-snap-gene-1.53;Name=CCRYP_008578|size628103-snap-gene-1.53-mRNA-6;Alias=maker-scaffold88|size628103-snap-gene-1.53-mRNA-6;_AED=1.00;_QI=0|0|0|0|0|0|2|0|103;_eAED=1.00;
scaffold88|size628103	maker	exon	159180	159216	.	-	.	ID=CCRYP_008578-RA|size628103-snap-gene-1.53-mRNA-6:exon:1093;Parent=CCRYP_008578-RA|size628103-snap-gene-1.53-mRNA-6;
scaffold88|size628103	maker	exon	158296	158570	.	-	.	ID=CCRYP_008578-RA|size628103-snap-gene-1.53-mRNA-6:exon:1092;Parent=CCRYP_008578-RA|size628103-snap-gene-1.53-mRNA-6;
scaffold88|size628103	maker	exon	160454	162841	.	-	.	ID=CCRYP_008578-RD|size628103-snap-gene-1.53-mRNA-5:exon:1091;Parent=CCRYP_008578-RD|size628103-snap-gene-1.53-mRNA-5;
scaffold88|size628103	maker	exon	160589	162841	.	-	.	ID=CCRYP_008578-RE|size628103-snap-gene-1.53-mRNA-4:exon:1090;Parent=CCRYP_008578-RE|size628103-snap-gene-1.53-mRNA-4;
scaffold88|size628103	maker	exon	160589	162382	.	-	.	ID=CCRYP_008578-RC|size628103-snap-gene-1.53-mRNA-3:exon:1089;Parent=CCRYP_008578-RC|size628103-snap-gene-1.53-mRNA-3;
scaffold88|size628103	maker	exon	159221	160056	.	-	.	ID=CCRYP_008578-RB|size628103-snap-gene-1.53-mRNA-2:exon:1088;Parent=CCRYP_008578-RB|size628103-snap-gene-1.53-mRNA-2,CCRYP_008578-RB|size628103-snap-gene-1.53-mRNA-3,CCRYP_008578-RB|size628103-snap-gene-1.53-mRNA-4,CCRYP_008578-RB|size628103-snap-gene-1.53-mRNA-5;
scaffold88|size628103	maker	exon	159221	160084	.	-	.	ID=CCRYP_008578-RF|size628103-snap-gene-1.53-mRNA-1:exon:1087;Parent=CCRYP_008578-RF|size628103-snap-gene-1.53-mRNA-1;
scaffold88|size628103	maker	exon	160166	160297	.	-	.	ID=CCRYP_008578-RF|size628103-snap-gene-1.53-mRNA-1:exon:1086;Parent=CCRYP_008578-RF|size628103-snap-gene-1.53-mRNA-1,CCRYP_008578-RF|size628103-snap-gene-1.53-mRNA-2,CCRYP_008578-RF|size628103-snap-gene-1.53-mRNA-3,CCRYP_008578-RF|size628103-snap-gene-1.53-mRNA-4,CCRYP_008578-RF|size628103-snap-gene-1.53-mRNA-5;
scaffold88|size628103	maker	exon	160454	160517	.	-	.	ID=CCRYP_008578-RF|size628103-snap-gene-1.53-mRNA-1:exon:1085;Parent=CCRYP_008578-RF|size628103-snap-gene-1.53-mRNA-1,CCRYP_008578-RF|size628103-snap-gene-1.53-mRNA-2,CCRYP_008578-RF|size628103-snap-gene-1.53-mRNA-3,CCRYP_008578-RF|size628103-snap-gene-1.53-mRNA-4;
scaffold88|size628103	maker	exon	160589	161875	.	-	.	ID=CCRYP_008578-RF|size628103-snap-gene-1.53-mRNA-1:exon:1084;Parent=CCRYP_008578-RF|size628103-snap-gene-1.53-mRNA-1,CCRYP_008578-RF|size628103-snap-gene-1.53-mRNA-2;
scaffold88|size628103	maker	exon	162145	162382	.	-	.	ID=CCRYP_008578-RF|size628103-snap-gene-1.53-mRNA-1:exon:1083;Parent=CCRYP_008578-RF|size628103-snap-gene-1.53-mRNA-1,CCRYP_008578-RF|size628103-snap-gene-1.53-mRNA-2;
scaffold88|size628103	maker	exon	162596	162841	.	-	.	ID=CCRYP_008578-RF|size628103-snap-gene-1.53-mRNA-1:exon:1082;Parent=CCRYP_008578-RF|size628103-snap-gene-1.53-mRNA-1,CCRYP_008578-RF|size628103-snap-gene-1.53-mRNA-2,CCRYP_008578-RF|size628103-snap-gene-1.53-mRNA-3;
scaffold88|size628103	maker	five_prime_UTR	162625	162841	.	-	.	ID=CCRYP_008578-RF|size628103-snap-gene-1.53-mRNA-1:five_prime_utr;Parent=CCRYP_008578-RF|size628103-snap-gene-1.53-mRNA-1;
scaffold88|size628103	maker	CDS	162596	162624	.	-	0	ID=CCRYP_008578-RF|size628103-snap-gene-1.53-mRNA-1:cds;Parent=CCRYP_008578-RF|size628103-snap-gene-1.53-mRNA-1;
scaffold88|size628103	maker	CDS	162145	162382	.	-	1	ID=CCRYP_008578-RF|size628103-snap-gene-1.53-mRNA-1:cds;Parent=CCRYP_008578-RF|size628103-snap-gene-1.53-mRNA-1;
scaffold88|size628103	maker	CDS	160898	161875	.	-	0	ID=CCRYP_008578-RF|size628103-snap-gene-1.53-mRNA-1:cds;Parent=CCRYP_008578-RF|size628103-snap-gene-1.53-mRNA-1;
scaffold88|size628103	maker	three_prime_UTR	160589	160897	.	-	.	ID=CCRYP_008578-RF|size628103-snap-gene-1.53-mRNA-1:three_prime_utr;Parent=CCRYP_008578-RF|size628103-snap-gene-1.53-mRNA-1;
scaffold88|size628103	maker	three_prime_UTR	160454	160517	.	-	.	ID=CCRYP_008578-RF|size628103-snap-gene-1.53-mRNA-1:three_prime_utr;Parent=CCRYP_008578-RF|size628103-snap-gene-1.53-mRNA-1;
scaffold88|size628103	maker	three_prime_UTR	160166	160297	.	-	.	ID=CCRYP_008578-RF|size628103-snap-gene-1.53-mRNA-1:three_prime_utr;Parent=CCRYP_008578-RF|size628103-snap-gene-1.53-mRNA-1;
scaffold88|size628103	maker	three_prime_UTR	159221	160084	.	-	.	ID=CCRYP_008578-RF|size628103-snap-gene-1.53-mRNA-1:three_prime_utr;Parent=CCRYP_008578-RF|size628103-snap-gene-1.53-mRNA-1;
scaffold88|size628103	maker	five_prime_UTR	162596	162841	.	-	.	ID=CCRYP_008578-RB|size628103-snap-gene-1.53-mRNA-2:five_prime_utr;Parent=CCRYP_008578-RB|size628103-snap-gene-1.53-mRNA-2;
scaffold88|size628103	maker	five_prime_UTR	162145	162382	.	-	.	ID=CCRYP_008578-RB|size628103-snap-gene-1.53-mRNA-2:five_prime_utr;Parent=CCRYP_008578-RB|size628103-snap-gene-1.53-mRNA-2;
scaffold88|size628103	maker	five_prime_UTR	160589	161875	.	-	.	ID=CCRYP_008578-RB|size628103-snap-gene-1.53-mRNA-2:five_prime_utr;Parent=CCRYP_008578-RB|size628103-snap-gene-1.53-mRNA-2;
scaffold88|size628103	maker	five_prime_UTR	160454	160517	.	-	.	ID=CCRYP_008578-RB|size628103-snap-gene-1.53-mRNA-2:five_prime_utr;Parent=CCRYP_008578-RB|size628103-snap-gene-1.53-mRNA-2;
scaffold88|size628103	maker	five_prime_UTR	160266	160297	.	-	.	ID=CCRYP_008578-RB|size628103-snap-gene-1.53-mRNA-2:five_prime_utr;Parent=CCRYP_008578-RB|size628103-snap-gene-1.53-mRNA-2;
scaffold88|size628103	maker	CDS	160166	160265	.	-	0	ID=CCRYP_008578-RB|size628103-snap-gene-1.53-mRNA-2:cds;Parent=CCRYP_008578-RB|size628103-snap-gene-1.53-mRNA-2;
scaffold88|size628103	maker	CDS	159467	160056	.	-	2	ID=CCRYP_008578-RB|size628103-snap-gene-1.53-mRNA-2:cds;Parent=CCRYP_008578-RB|size628103-snap-gene-1.53-mRNA-2;
scaffold88|size628103	maker	three_prime_UTR	159221	159466	.	-	.	ID=CCRYP_008578-RB|size628103-snap-gene-1.53-mRNA-2:three_prime_utr;Parent=CCRYP_008578-RB|size628103-snap-gene-1.53-mRNA-2;
scaffold88|size628103	maker	five_prime_UTR	162596	162841	.	-	.	ID=CCRYP_008578-RC|size628103-snap-gene-1.53-mRNA-3:five_prime_utr;Parent=CCRYP_008578-RC|size628103-snap-gene-1.53-mRNA-3;
scaffold88|size628103	maker	five_prime_UTR	160589	162382	.	-	.	ID=CCRYP_008578-RC|size628103-snap-gene-1.53-mRNA-3:five_prime_utr;Parent=CCRYP_008578-RC|size628103-snap-gene-1.53-mRNA-3;
scaffold88|size628103	maker	five_prime_UTR	160454	160517	.	-	.	ID=CCRYP_008578-RC|size628103-snap-gene-1.53-mRNA-3:five_prime_utr;Parent=CCRYP_008578-RC|size628103-snap-gene-1.53-mRNA-3;
scaffold88|size628103	maker	five_prime_UTR	160266	160297	.	-	.	ID=CCRYP_008578-RC|size628103-snap-gene-1.53-mRNA-3:five_prime_utr;Parent=CCRYP_008578-RC|size628103-snap-gene-1.53-mRNA-3;
scaffold88|size628103	maker	CDS	160166	160265	.	-	0	ID=CCRYP_008578-RC|size628103-snap-gene-1.53-mRNA-3:cds;Parent=CCRYP_008578-RC|size628103-snap-gene-1.53-mRNA-3;
scaffold88|size628103	maker	CDS	159467	160056	.	-	2	ID=CCRYP_008578-RC|size628103-snap-gene-1.53-mRNA-3:cds;Parent=CCRYP_008578-RC|size628103-snap-gene-1.53-mRNA-3;
scaffold88|size628103	maker	three_prime_UTR	159221	159466	.	-	.	ID=CCRYP_008578-RC|size628103-snap-gene-1.53-mRNA-3:three_prime_utr;Parent=CCRYP_008578-RC|size628103-snap-gene-1.53-mRNA-3;
scaffold88|size628103	maker	five_prime_UTR	160589	162841	.	-	.	ID=CCRYP_008578-RE|size628103-snap-gene-1.53-mRNA-4:five_prime_utr;Parent=CCRYP_008578-RE|size628103-snap-gene-1.53-mRNA-4;
scaffold88|size628103	maker	five_prime_UTR	160454	160517	.	-	.	ID=CCRYP_008578-RE|size628103-snap-gene-1.53-mRNA-4:five_prime_utr;Parent=CCRYP_008578-RE|size628103-snap-gene-1.53-mRNA-4;
scaffold88|size628103	maker	five_prime_UTR	160266	160297	.	-	.	ID=CCRYP_008578-RE|size628103-snap-gene-1.53-mRNA-4:five_prime_utr;Parent=CCRYP_008578-RE|size628103-snap-gene-1.53-mRNA-4;
scaffold88|size628103	maker	CDS	160166	160265	.	-	0	ID=CCRYP_008578-RE|size628103-snap-gene-1.53-mRNA-4:cds;Parent=CCRYP_008578-RE|size628103-snap-gene-1.53-mRNA-4;
scaffold88|size628103	maker	CDS	159467	160056	.	-	2	ID=CCRYP_008578-RE|size628103-snap-gene-1.53-mRNA-4:cds;Parent=CCRYP_008578-RE|size628103-snap-gene-1.53-mRNA-4;
scaffold88|size628103	maker	three_prime_UTR	159221	159466	.	-	.	ID=CCRYP_008578-RE|size628103-snap-gene-1.53-mRNA-4:three_prime_utr;Parent=CCRYP_008578-RE|size628103-snap-gene-1.53-mRNA-4;
scaffold88|size628103	maker	five_prime_UTR	160454	162841	.	-	.	ID=CCRYP_008578-RD|size628103-snap-gene-1.53-mRNA-5:five_prime_utr;Parent=CCRYP_008578-RD|size628103-snap-gene-1.53-mRNA-5;
scaffold88|size628103	maker	five_prime_UTR	160266	160297	.	-	.	ID=CCRYP_008578-RD|size628103-snap-gene-1.53-mRNA-5:five_prime_utr;Parent=CCRYP_008578-RD|size628103-snap-gene-1.53-mRNA-5;
scaffold88|size628103	maker	CDS	160166	160265	.	-	0	ID=CCRYP_008578-RD|size628103-snap-gene-1.53-mRNA-5:cds;Parent=CCRYP_008578-RD|size628103-snap-gene-1.53-mRNA-5;
scaffold88|size628103	maker	CDS	159467	160056	.	-	2	ID=CCRYP_008578-RD|size628103-snap-gene-1.53-mRNA-5:cds;Parent=CCRYP_008578-RD|size628103-snap-gene-1.53-mRNA-5;
scaffold88|size628103	maker	three_prime_UTR	159221	159466	.	-	.	ID=CCRYP_008578-RD|size628103-snap-gene-1.53-mRNA-5:three_prime_utr;Parent=CCRYP_008578-RD|size628103-snap-gene-1.53-mRNA-5;
scaffold88|size628103	maker	CDS	159180	159216	.	-	0	ID=CCRYP_008578-RA|size628103-snap-gene-1.53-mRNA-6:cds;Parent=CCRYP_008578-RA|size628103-snap-gene-1.53-mRNA-6;
scaffold88|size628103	maker	CDS	158296	158570	.	-	2	ID=CCRYP_008578-RA|size628103-snap-gene-1.53-mRNA-6:cds;Parent=CCRYP_008578-RA|size628103-snap-gene-1.53-mRNA-6;
scaffold88|size628103	maker	gene	178305	183057	.	-	.	ID=CCRYP_008583|size628103-snap-gene-1.55;Name=CCRYP_008583|size628103-snap-gene-1.55;Alias=maker-scaffold88|size628103-snap-gene-1.55;
scaffold88|size628103	maker	mRNA	178314	183057	.	-	.	ID=CCRYP_008583|size628103-snap-gene-1.55-mRNA-1;Parent=CCRYP_008583|size628103-snap-gene-1.55;Name=CCRYP_008583|size628103-snap-gene-1.55-mRNA-1;Alias=maker-scaffold88|size628103-snap-gene-1.55-mRNA-1;_AED=0.21;_QI=408|1|1|1|0.5|0.33|3|247|1254;_eAED=0.21;
scaffold88|size628103	maker	mRNA	178314	183013	.	-	.	ID=CCRYP_008583|size628103-snap-gene-1.55-mRNA-2;Parent=CCRYP_008583|size628103-snap-gene-1.55;Name=CCRYP_008583|size628103-snap-gene-1.55-mRNA-2;Alias=maker-scaffold88|size628103-snap-gene-1.55-mRNA-2;_AED=0.21;_QI=0|0.5|0.66|1|0.5|0.33|3|4067|98;_eAED=0.24;
scaffold88|size628103	maker	mRNA	178305	183013	.	-	.	ID=CCRYP_008583|size628103-snap-gene-1.55-mRNA-3;Parent=CCRYP_008583|size628103-snap-gene-1.55;Name=CCRYP_008583|size628103-snap-gene-1.55-mRNA-3;Alias=maker-scaffold88|size628103-snap-gene-1.55-mRNA-3;_AED=0.20;_QI=0|0|0.5|1|0|0|2|4168|98;_eAED=0.24;
scaffold88|size628103	maker	exon	178305	182583	.	-	.	ID=CCRYP_008583-RA|size628103-snap-gene-1.55-mRNA-3:exon:1098;Parent=CCRYP_008583-RA|size628103-snap-gene-1.55-mRNA-3;
scaffold88|size628103	maker	exon	182828	183013	.	-	.	ID=CCRYP_008583-RB|size628103-snap-gene-1.55-mRNA-2:exon:1097;Parent=CCRYP_008583-RB|size628103-snap-gene-1.55-mRNA-2,CCRYP_008583-RB|size628103-snap-gene-1.55-mRNA-3;
scaffold88|size628103	maker	exon	178314	181222	.	-	.	ID=CCRYP_008583-RC|size628103-snap-gene-1.55-mRNA-1:exon:1096;Parent=CCRYP_008583-RC|size628103-snap-gene-1.55-mRNA-1,CCRYP_008583-RC|size628103-snap-gene-1.55-mRNA-2;
scaffold88|size628103	maker	exon	181315	182583	.	-	.	ID=CCRYP_008583-RC|size628103-snap-gene-1.55-mRNA-1:exon:1095;Parent=CCRYP_008583-RC|size628103-snap-gene-1.55-mRNA-1,CCRYP_008583-RC|size628103-snap-gene-1.55-mRNA-2;
scaffold88|size628103	maker	exon	182816	183057	.	-	.	ID=CCRYP_008583-RC|size628103-snap-gene-1.55-mRNA-1:exon:1094;Parent=CCRYP_008583-RC|size628103-snap-gene-1.55-mRNA-1;
scaffold88|size628103	maker	five_prime_UTR	182816	183057	.	-	.	ID=CCRYP_008583-RC|size628103-snap-gene-1.55-mRNA-1:five_prime_utr;Parent=CCRYP_008583-RC|size628103-snap-gene-1.55-mRNA-1;
scaffold88|size628103	maker	five_prime_UTR	182418	182583	.	-	.	ID=CCRYP_008583-RC|size628103-snap-gene-1.55-mRNA-1:five_prime_utr;Parent=CCRYP_008583-RC|size628103-snap-gene-1.55-mRNA-1;
scaffold88|size628103	maker	CDS	181315	182417	.	-	0	ID=CCRYP_008583-RC|size628103-snap-gene-1.55-mRNA-1:cds;Parent=CCRYP_008583-RC|size628103-snap-gene-1.55-mRNA-1;
scaffold88|size628103	maker	CDS	178561	181222	.	-	1	ID=CCRYP_008583-RC|size628103-snap-gene-1.55-mRNA-1:cds;Parent=CCRYP_008583-RC|size628103-snap-gene-1.55-mRNA-1;
scaffold88|size628103	maker	three_prime_UTR	178314	178560	.	-	.	ID=CCRYP_008583-RC|size628103-snap-gene-1.55-mRNA-1:three_prime_utr;Parent=CCRYP_008583-RC|size628103-snap-gene-1.55-mRNA-1;
scaffold88|size628103	maker	CDS	182828	183013	.	-	0	ID=CCRYP_008583-RB|size628103-snap-gene-1.55-mRNA-2:cds;Parent=CCRYP_008583-RB|size628103-snap-gene-1.55-mRNA-2;
scaffold88|size628103	maker	CDS	182473	182583	.	-	0	ID=CCRYP_008583-RB|size628103-snap-gene-1.55-mRNA-2:cds;Parent=CCRYP_008583-RB|size628103-snap-gene-1.55-mRNA-2;
scaffold88|size628103	maker	three_prime_UTR	181315	182472	.	-	.	ID=CCRYP_008583-RB|size628103-snap-gene-1.55-mRNA-2:three_prime_utr;Parent=CCRYP_008583-RB|size628103-snap-gene-1.55-mRNA-2;
scaffold88|size628103	maker	three_prime_UTR	178314	181222	.	-	.	ID=CCRYP_008583-RB|size628103-snap-gene-1.55-mRNA-2:three_prime_utr;Parent=CCRYP_008583-RB|size628103-snap-gene-1.55-mRNA-2;
scaffold88|size628103	maker	CDS	182828	183013	.	-	0	ID=CCRYP_008583-RA|size628103-snap-gene-1.55-mRNA-3:cds;Parent=CCRYP_008583-RA|size628103-snap-gene-1.55-mRNA-3;
scaffold88|size628103	maker	CDS	182473	182583	.	-	0	ID=CCRYP_008583-RA|size628103-snap-gene-1.55-mRNA-3:cds;Parent=CCRYP_008583-RA|size628103-snap-gene-1.55-mRNA-3;
scaffold88|size628103	maker	three_prime_UTR	178305	182472	.	-	.	ID=CCRYP_008583-RA|size628103-snap-gene-1.55-mRNA-3:three_prime_utr;Parent=CCRYP_008583-RA|size628103-snap-gene-1.55-mRNA-3;
scaffold88|size628103	maker	gene	103946	104884	.	-	.	ID=CCRYP_008571|size628103-processed-gene-1.13;Name=CCRYP_008571|size628103-processed-gene-1.13;Alias=snap_masked-scaffold88|size628103-processed-gene-1.13;
scaffold88|size628103	maker	mRNA	103946	104884	.	-	.	ID=CCRYP_008571|size628103-processed-gene-1.13-mRNA-1;Parent=CCRYP_008571|size628103-processed-gene-1.13;Name=CCRYP_008571|size628103-processed-gene-1.13-mRNA-1;Alias=snap_masked-scaffold88|size628103-processed-gene-1.13-mRNA-1;_AED=0.23;_QI=0|-1|0|1|-1|1|1|0|312;_eAED=0.23;
scaffold88|size628103	maker	exon	103946	104884	.	-	.	ID=CCRYP_008571-RA|size628103-processed-gene-1.13-mRNA-1:exon:1099;Parent=CCRYP_008571-RA|size628103-processed-gene-1.13-mRNA-1;
scaffold88|size628103	maker	CDS	103946	104884	.	-	0	ID=CCRYP_008571-RA|size628103-processed-gene-1.13-mRNA-1:cds;Parent=CCRYP_008571-RA|size628103-processed-gene-1.13-mRNA-1;
scaffold88|size628103	maker	gene	171889	174089	.	-	.	ID=CCRYP_008582|size628103-snap-gene-1.54;Name=CCRYP_008582|size628103-snap-gene-1.54;Alias=maker-scaffold88|size628103-snap-gene-1.54;
scaffold88|size628103	maker	mRNA	171889	174089	.	-	.	ID=CCRYP_008582|size628103-snap-gene-1.54-mRNA-1;Parent=CCRYP_008582|size628103-snap-gene-1.54;Name=CCRYP_008582|size628103-snap-gene-1.54-mRNA-1;Alias=maker-scaffold88|size628103-snap-gene-1.54-mRNA-1;_AED=0.34;_QI=238|1|1|1|0.66|0.5|4|957|221;_eAED=0.34;
scaffold88|size628103	maker	mRNA	171889	174089	.	-	.	ID=CCRYP_008582|size628103-snap-gene-1.54-mRNA-2;Parent=CCRYP_008582|size628103-snap-gene-1.54;Name=CCRYP_008582|size628103-snap-gene-1.54-mRNA-2;Alias=maker-scaffold88|size628103-snap-gene-1.54-mRNA-2;_AED=0.32;_QI=1342|1|1|1|1|1|2|119|210;_eAED=0.32;
scaffold88|size628103	maker	exon	172651	174089	.	-	.	ID=CCRYP_008582-RB|size628103-snap-gene-1.54-mRNA-2:exon:1104;Parent=CCRYP_008582-RB|size628103-snap-gene-1.54-mRNA-2;
scaffold88|size628103	maker	exon	171889	172543	.	-	.	ID=CCRYP_008582-RA|size628103-snap-gene-1.54-mRNA-1:exon:1103;Parent=CCRYP_008582-RA|size628103-snap-gene-1.54-mRNA-1,CCRYP_008582-RA|size628103-snap-gene-1.54-mRNA-2;
scaffold88|size628103	maker	exon	172651	172783	.	-	.	ID=CCRYP_008582-RA|size628103-snap-gene-1.54-mRNA-1:exon:1102;Parent=CCRYP_008582-RA|size628103-snap-gene-1.54-mRNA-1;
scaffold88|size628103	maker	exon	172922	173390	.	-	.	ID=CCRYP_008582-RA|size628103-snap-gene-1.54-mRNA-1:exon:1101;Parent=CCRYP_008582-RA|size628103-snap-gene-1.54-mRNA-1;
scaffold88|size628103	maker	exon	173486	174089	.	-	.	ID=CCRYP_008582-RA|size628103-snap-gene-1.54-mRNA-1:exon:1100;Parent=CCRYP_008582-RA|size628103-snap-gene-1.54-mRNA-1;
scaffold88|size628103	maker	five_prime_UTR	173852	174089	.	-	.	ID=CCRYP_008582-RA|size628103-snap-gene-1.54-mRNA-1:five_prime_utr;Parent=CCRYP_008582-RA|size628103-snap-gene-1.54-mRNA-1;
scaffold88|size628103	maker	CDS	173486	173851	.	-	0	ID=CCRYP_008582-RA|size628103-snap-gene-1.54-mRNA-1:cds;Parent=CCRYP_008582-RA|size628103-snap-gene-1.54-mRNA-1;
scaffold88|size628103	maker	CDS	173091	173390	.	-	0	ID=CCRYP_008582-RA|size628103-snap-gene-1.54-mRNA-1:cds;Parent=CCRYP_008582-RA|size628103-snap-gene-1.54-mRNA-1;
scaffold88|size628103	maker	three_prime_UTR	172922	173090	.	-	.	ID=CCRYP_008582-RA|size628103-snap-gene-1.54-mRNA-1:three_prime_utr;Parent=CCRYP_008582-RA|size628103-snap-gene-1.54-mRNA-1;
scaffold88|size628103	maker	three_prime_UTR	172651	172783	.	-	.	ID=CCRYP_008582-RA|size628103-snap-gene-1.54-mRNA-1:three_prime_utr;Parent=CCRYP_008582-RA|size628103-snap-gene-1.54-mRNA-1;
scaffold88|size628103	maker	three_prime_UTR	171889	172543	.	-	.	ID=CCRYP_008582-RA|size628103-snap-gene-1.54-mRNA-1:three_prime_utr;Parent=CCRYP_008582-RA|size628103-snap-gene-1.54-mRNA-1;
scaffold88|size628103	maker	five_prime_UTR	172748	174089	.	-	.	ID=CCRYP_008582-RB|size628103-snap-gene-1.54-mRNA-2:five_prime_utr;Parent=CCRYP_008582-RB|size628103-snap-gene-1.54-mRNA-2;
scaffold88|size628103	maker	CDS	172651	172747	.	-	0	ID=CCRYP_008582-RB|size628103-snap-gene-1.54-mRNA-2:cds;Parent=CCRYP_008582-RB|size628103-snap-gene-1.54-mRNA-2;
scaffold88|size628103	maker	CDS	172008	172543	.	-	2	ID=CCRYP_008582-RB|size628103-snap-gene-1.54-mRNA-2:cds;Parent=CCRYP_008582-RB|size628103-snap-gene-1.54-mRNA-2;
scaffold88|size628103	maker	three_prime_UTR	171889	172007	.	-	.	ID=CCRYP_008582-RB|size628103-snap-gene-1.54-mRNA-2:three_prime_utr;Parent=CCRYP_008582-RB|size628103-snap-gene-1.54-mRNA-2;
scaffold88|size628103	maker	gene	183237	186031	.	-	.	ID=CCRYP_008585|size628103-snap-gene-1.56;Name=CCRYP_008585|size628103-snap-gene-1.56;Alias=maker-scaffold88|size628103-snap-gene-1.56;
scaffold88|size628103	maker	mRNA	183237	186031	.	-	.	ID=CCRYP_008585|size628103-snap-gene-1.56-mRNA-1;Parent=CCRYP_008585|size628103-snap-gene-1.56;Name=CCRYP_008585|size628103-snap-gene-1.56-mRNA-1;Alias=maker-scaffold88|size628103-snap-gene-1.56-mRNA-1;_AED=0.36;_QI=304|1|1|1|0.75|0.6|5|1138|222;_eAED=0.36;
scaffold88|size628103	maker	exon	183237	183337	.	-	.	ID=CCRYP_008585-RA|size628103-snap-gene-1.56-mRNA-1:exon:1109;Parent=CCRYP_008585-RA|size628103-snap-gene-1.56-mRNA-1;
scaffold88|size628103	maker	exon	183696	184971	.	-	.	ID=CCRYP_008585-RA|size628103-snap-gene-1.56-mRNA-1:exon:1108;Parent=CCRYP_008585-RA|size628103-snap-gene-1.56-mRNA-1;
scaffold88|size628103	maker	exon	185074	185143	.	-	.	ID=CCRYP_008585-RA|size628103-snap-gene-1.56-mRNA-1:exon:1107;Parent=CCRYP_008585-RA|size628103-snap-gene-1.56-mRNA-1;
scaffold88|size628103	maker	exon	185274	185411	.	-	.	ID=CCRYP_008585-RA|size628103-snap-gene-1.56-mRNA-1:exon:1106;Parent=CCRYP_008585-RA|size628103-snap-gene-1.56-mRNA-1;
scaffold88|size628103	maker	exon	185506	186031	.	-	.	ID=CCRYP_008585-RA|size628103-snap-gene-1.56-mRNA-1:exon:1105;Parent=CCRYP_008585-RA|size628103-snap-gene-1.56-mRNA-1;
scaffold88|size628103	maker	five_prime_UTR	185728	186031	.	-	.	ID=CCRYP_008585-RA|size628103-snap-gene-1.56-mRNA-1:five_prime_utr;Parent=CCRYP_008585-RA|size628103-snap-gene-1.56-mRNA-1;
scaffold88|size628103	maker	CDS	185506	185727	.	-	0	ID=CCRYP_008585-RA|size628103-snap-gene-1.56-mRNA-1:cds;Parent=CCRYP_008585-RA|size628103-snap-gene-1.56-mRNA-1;
scaffold88|size628103	maker	CDS	185274	185411	.	-	0	ID=CCRYP_008585-RA|size628103-snap-gene-1.56-mRNA-1:cds;Parent=CCRYP_008585-RA|size628103-snap-gene-1.56-mRNA-1;
scaffold88|size628103	maker	CDS	185074	185143	.	-	0	ID=CCRYP_008585-RA|size628103-snap-gene-1.56-mRNA-1:cds;Parent=CCRYP_008585-RA|size628103-snap-gene-1.56-mRNA-1;
scaffold88|size628103	maker	CDS	184733	184971	.	-	2	ID=CCRYP_008585-RA|size628103-snap-gene-1.56-mRNA-1:cds;Parent=CCRYP_008585-RA|size628103-snap-gene-1.56-mRNA-1;
scaffold88|size628103	maker	three_prime_UTR	183696	184732	.	-	.	ID=CCRYP_008585-RA|size628103-snap-gene-1.56-mRNA-1:three_prime_utr;Parent=CCRYP_008585-RA|size628103-snap-gene-1.56-mRNA-1;
scaffold88|size628103	maker	three_prime_UTR	183237	183337	.	-	.	ID=CCRYP_008585-RA|size628103-snap-gene-1.56-mRNA-1:three_prime_utr;Parent=CCRYP_008585-RA|size628103-snap-gene-1.56-mRNA-1;
scaffold88|size628103	maker	gene	168650	170155	.	-	.	ID=CCRYP_008580|size628103-processed-gene-1.21;Name=CCRYP_008580|size628103-processed-gene-1.21;Alias=snap_masked-scaffold88|size628103-processed-gene-1.21;
scaffold88|size628103	maker	mRNA	168650	170155	.	-	.	ID=CCRYP_008580|size628103-processed-gene-1.21-mRNA-1;Parent=CCRYP_008580|size628103-processed-gene-1.21;Name=CCRYP_008580|size628103-processed-gene-1.21-mRNA-1;Alias=snap_masked-scaffold88|size628103-processed-gene-1.21-mRNA-1;_AED=0.37;_QI=0|-1|0|1|-1|1|1|0|501;_eAED=0.37;
scaffold88|size628103	maker	exon	168650	170155	.	-	.	ID=CCRYP_008580-RA|size628103-processed-gene-1.21-mRNA-1:exon:1110;Parent=CCRYP_008580-RA|size628103-processed-gene-1.21-mRNA-1;
scaffold88|size628103	maker	CDS	168650	170155	.	-	0	ID=CCRYP_008580-RA|size628103-processed-gene-1.21-mRNA-1:cds;Parent=CCRYP_008580-RA|size628103-processed-gene-1.21-mRNA-1;
scaffold88|size628103	maker	gene	156707	157213	.	-	.	ID=CCRYP_008577|size628103-processed-gene-1.18;Name=CCRYP_008577|size628103-processed-gene-1.18;Alias=snap_masked-scaffold88|size628103-processed-gene-1.18;
scaffold88|size628103	maker	mRNA	156707	157213	.	-	.	ID=CCRYP_008577|size628103-processed-gene-1.18-mRNA-1;Parent=CCRYP_008577|size628103-processed-gene-1.18;Name=CCRYP_008577|size628103-processed-gene-1.18-mRNA-1;Alias=snap_masked-scaffold88|size628103-processed-gene-1.18-mRNA-1;_AED=0.45;_QI=0|-1|0|1|-1|1|1|0|168;_eAED=0.45;
scaffold88|size628103	maker	exon	156707	157213	.	-	.	ID=CCRYP_008577-RA|size628103-processed-gene-1.18-mRNA-1:exon:1111;Parent=CCRYP_008577-RA|size628103-processed-gene-1.18-mRNA-1;
scaffold88|size628103	maker	CDS	156707	157213	.	-	0	ID=CCRYP_008577-RA|size628103-processed-gene-1.18-mRNA-1:cds;Parent=CCRYP_008577-RA|size628103-processed-gene-1.18-mRNA-1;
scaffold88|size628103	snap_masked	match	90595	90804	21.758	+	.	ID=scaffold88|size628103:hit:11671:4.5.0.1;Name=snap_masked-scaffold88|size628103-abinit-gene-1.0-mRNA-1
scaffold88|size628103	snap_masked	match_part	90595	90804	21.758	+	.	ID=scaffold88|size628103:hsp:22844:4.5.0.1;Parent=scaffold88|size628103:hit:11671:4.5.0.1;Target=snap_masked-scaffold88|size628103-abinit-gene-1.0-mRNA-1 1 210 +;Gap=M210
scaffold88|size628103	snap_masked	match	93980	94240	16.033	+	.	ID=scaffold88|size628103:hit:11672:4.5.0.1;Name=snap_masked-scaffold88|size628103-abinit-gene-1.1-mRNA-1
scaffold88|size628103	snap_masked	match_part	93980	94240	16.033	+	.	ID=scaffold88|size628103:hsp:22845:4.5.0.1;Parent=scaffold88|size628103:hit:11672:4.5.0.1;Target=snap_masked-scaffold88|size628103-abinit-gene-1.1-mRNA-1 1 261 +;Gap=M261
scaffold88|size628103	snap_masked	match	99632	100117	22.354	+	.	ID=scaffold88|size628103:hit:11673:4.5.0.1;Name=snap_masked-scaffold88|size628103-abinit-gene-1.2-mRNA-1
scaffold88|size628103	snap_masked	match_part	99632	100117	22.354	+	.	ID=scaffold88|size628103:hsp:22846:4.5.0.1;Parent=scaffold88|size628103:hit:11673:4.5.0.1;Target=snap_masked-scaffold88|size628103-abinit-gene-1.2-mRNA-1 1 486 +;Gap=M486
scaffold88|size628103	snap_masked	match	106033	106410	25.002	+	.	ID=scaffold88|size628103:hit:11674:4.5.0.1;Name=snap_masked-scaffold88|size628103-abinit-gene-1.3-mRNA-1
scaffold88|size628103	snap_masked	match_part	106033	106410	25.002	+	.	ID=scaffold88|size628103:hsp:22847:4.5.0.1;Parent=scaffold88|size628103:hit:11674:4.5.0.1;Target=snap_masked-scaffold88|size628103-abinit-gene-1.3-mRNA-1 1 378 +;Gap=M378
scaffold88|size628103	snap_masked	match	142230	142999	87.691	+	.	ID=scaffold88|size628103:hit:11675:4.5.0.1;Name=snap_masked-scaffold88|size628103-abinit-gene-1.4-mRNA-1
scaffold88|size628103	snap_masked	match_part	142230	142332	9.648	+	.	ID=scaffold88|size628103:hsp:22848:4.5.0.1;Parent=scaffold88|size628103:hit:11675:4.5.0.1;Target=snap_masked-scaffold88|size628103-abinit-gene-1.4-mRNA-1 1 103 +;Gap=M103
scaffold88|size628103	snap_masked	match_part	142416	142999	78.043	+	.	ID=scaffold88|size628103:hsp:22849:4.5.0.1;Parent=scaffold88|size628103:hit:11675:4.5.0.1;Target=snap_masked-scaffold88|size628103-abinit-gene-1.4-mRNA-1 104 687 +;Gap=M584
scaffold88|size628103	snap_masked	match	153556	154602	67.784	+	.	ID=scaffold88|size628103:hit:11676:4.5.0.1;Name=snap_masked-scaffold88|size628103-abinit-gene-1.5-mRNA-1
scaffold88|size628103	snap_masked	match_part	153556	154602	67.784	+	.	ID=scaffold88|size628103:hsp:22850:4.5.0.1;Parent=scaffold88|size628103:hit:11676:4.5.0.1;Target=snap_masked-scaffold88|size628103-abinit-gene-1.5-mRNA-1 1 1047 +;Gap=M1047
scaffold88|size628103	snap_masked	match	155261	156552	53.938	+	.	ID=scaffold88|size628103:hit:11677:4.5.0.1;Name=snap_masked-scaffold88|size628103-abinit-gene-1.6-mRNA-1
scaffold88|size628103	snap_masked	match_part	155261	155309	15.823	+	.	ID=scaffold88|size628103:hsp:22851:4.5.0.1;Parent=scaffold88|size628103:hit:11677:4.5.0.1;Target=snap_masked-scaffold88|size628103-abinit-gene-1.6-mRNA-1 1 49 +;Gap=M49
scaffold88|size628103	snap_masked	match_part	155419	155478	12.282	+	.	ID=scaffold88|size628103:hsp:22852:4.5.0.1;Parent=scaffold88|size628103:hit:11677:4.5.0.1;Target=snap_masked-scaffold88|size628103-abinit-gene-1.6-mRNA-1 50 109 +;Gap=M60
scaffold88|size628103	snap_masked	match_part	155566	155890	15.962	+	.	ID=scaffold88|size628103:hsp:22853:4.5.0.1;Parent=scaffold88|size628103:hit:11677:4.5.0.1;Target=snap_masked-scaffold88|size628103-abinit-gene-1.6-mRNA-1 110 434 +;Gap=M325
scaffold88|size628103	snap_masked	match_part	155996	156099	-8.519	+	.	ID=scaffold88|size628103:hsp:22854:4.5.0.1;Parent=scaffold88|size628103:hit:11677:4.5.0.1;Target=snap_masked-scaffold88|size628103-abinit-gene-1.6-mRNA-1 435 538 +;Gap=M104
scaffold88|size628103	snap_masked	match_part	156119	156552	18.390	+	.	ID=scaffold88|size628103:hsp:22855:4.5.0.1;Parent=scaffold88|size628103:hit:11677:4.5.0.1;Target=snap_masked-scaffold88|size628103-abinit-gene-1.6-mRNA-1 539 972 +;Gap=M434
scaffold88|size628103	snap_masked	match	157960	159126	53.167	+	.	ID=scaffold88|size628103:hit:11678:4.5.0.1;Name=snap_masked-scaffold88|size628103-abinit-gene-1.7-mRNA-1
scaffold88|size628103	snap_masked	match_part	157960	158008	15.001	+	.	ID=scaffold88|size628103:hsp:22856:4.5.0.1;Parent=scaffold88|size628103:hit:11678:4.5.0.1;Target=snap_masked-scaffold88|size628103-abinit-gene-1.7-mRNA-1 1 49 +;Gap=M49
scaffold88|size628103	snap_masked	match_part	158261	158585	18.019	+	.	ID=scaffold88|size628103:hsp:22857:4.5.0.1;Parent=scaffold88|size628103:hit:11678:4.5.0.1;Target=snap_masked-scaffold88|size628103-abinit-gene-1.7-mRNA-1 50 374 +;Gap=M325
scaffold88|size628103	snap_masked	match_part	158691	159126	20.147	+	.	ID=scaffold88|size628103:hsp:22858:4.5.0.1;Parent=scaffold88|size628103:hit:11678:4.5.0.1;Target=snap_masked-scaffold88|size628103-abinit-gene-1.7-mRNA-1 375 810 +;Gap=M436
scaffold88|size628103	snap_masked	match	163907	167949	300.979	+	.	ID=scaffold88|size628103:hit:11679:4.5.0.1;Name=snap_masked-scaffold88|size628103-abinit-gene-1.8-mRNA-1
scaffold88|size628103	snap_masked	match_part	163907	164558	60.296	+	.	ID=scaffold88|size628103:hsp:22859:4.5.0.1;Parent=scaffold88|size628103:hit:11679:4.5.0.1;Target=snap_masked-scaffold88|size628103-abinit-gene-1.8-mRNA-1 1 652 +;Gap=M652
scaffold88|size628103	snap_masked	match_part	164663	165792	90.783	+	.	ID=scaffold88|size628103:hsp:22860:4.5.0.1;Parent=scaffold88|size628103:hit:11679:4.5.0.1;Target=snap_masked-scaffold88|size628103-abinit-gene-1.8-mRNA-1 653 1782 +;Gap=M1130
scaffold88|size628103	snap_masked	match_part	165895	166146	21.222	+	.	ID=scaffold88|size628103:hsp:22861:4.5.0.1;Parent=scaffold88|size628103:hit:11679:4.5.0.1;Target=snap_masked-scaffold88|size628103-abinit-gene-1.8-mRNA-1 1783 2034 +;Gap=M252
scaffold88|size628103	snap_masked	match_part	166223	167446	95.001	+	.	ID=scaffold88|size628103:hsp:22862:4.5.0.1;Parent=scaffold88|size628103:hit:11679:4.5.0.1;Target=snap_masked-scaffold88|size628103-abinit-gene-1.8-mRNA-1 2035 3258 +;Gap=M1224
scaffold88|size628103	snap_masked	match_part	167533	167949	33.677	+	.	ID=scaffold88|size628103:hsp:22863:4.5.0.1;Parent=scaffold88|size628103:hit:11679:4.5.0.1;Target=snap_masked-scaffold88|size628103-abinit-gene-1.8-mRNA-1 3259 3675 +;Gap=M417
scaffold88|size628103	snap_masked	match	170567	171761	67.817	+	.	ID=scaffold88|size628103:hit:11680:4.5.0.1;Name=snap_masked-scaffold88|size628103-abinit-gene-1.9-mRNA-1
scaffold88|size628103	snap_masked	match_part	170567	170712	11.873	+	.	ID=scaffold88|size628103:hsp:22864:4.5.0.1;Parent=scaffold88|size628103:hit:11680:4.5.0.1;Target=snap_masked-scaffold88|size628103-abinit-gene-1.9-mRNA-1 1 146 +;Gap=M146
scaffold88|size628103	snap_masked	match_part	170798	170838	9.139	+	.	ID=scaffold88|size628103:hsp:22865:4.5.0.1;Parent=scaffold88|size628103:hit:11680:4.5.0.1;Target=snap_masked-scaffold88|size628103-abinit-gene-1.9-mRNA-1 147 187 +;Gap=M41
scaffold88|size628103	snap_masked	match_part	170957	171015	8.343	+	.	ID=scaffold88|size628103:hsp:22866:4.5.0.1;Parent=scaffold88|size628103:hit:11680:4.5.0.1;Target=snap_masked-scaffold88|size628103-abinit-gene-1.9-mRNA-1 188 246 +;Gap=M59
scaffold88|size628103	snap_masked	match_part	171118	171226	10.470	+	.	ID=scaffold88|size628103:hsp:22867:4.5.0.1;Parent=scaffold88|size628103:hit:11680:4.5.0.1;Target=snap_masked-scaffold88|size628103-abinit-gene-1.9-mRNA-1 247 355 +;Gap=M109
scaffold88|size628103	snap_masked	match_part	171323	171431	15.124	+	.	ID=scaffold88|size628103:hsp:22868:4.5.0.1;Parent=scaffold88|size628103:hit:11680:4.5.0.1;Target=snap_masked-scaffold88|size628103-abinit-gene-1.9-mRNA-1 356 464 +;Gap=M109
scaffold88|size628103	snap_masked	match_part	171557	171761	12.868	+	.	ID=scaffold88|size628103:hsp:22869:4.5.0.1;Parent=scaffold88|size628103:hit:11680:4.5.0.1;Target=snap_masked-scaffold88|size628103-abinit-gene-1.9-mRNA-1 465 669 +;Gap=M205
scaffold88|size628103	snap_masked	match	183698	183946	17.164	+	.	ID=scaffold88|size628103:hit:11681:4.5.0.1;Name=snap_masked-scaffold88|size628103-abinit-gene-1.10-mRNA-1
scaffold88|size628103	snap_masked	match_part	183698	183946	17.164	+	.	ID=scaffold88|size628103:hsp:22870:4.5.0.1;Parent=scaffold88|size628103:hit:11681:4.5.0.1;Target=snap_masked-scaffold88|size628103-abinit-gene-1.10-mRNA-1 1 249 +;Gap=M249
scaffold88|size628103	snap_masked	match	186255	187001	65.22	+	.	ID=scaffold88|size628103:hit:11682:4.5.0.1;Name=snap_masked-scaffold88|size628103-abinit-gene-1.11-mRNA-1
scaffold88|size628103	snap_masked	match_part	186255	187001	65.220	+	.	ID=scaffold88|size628103:hsp:22871:4.5.0.1;Parent=scaffold88|size628103:hit:11682:4.5.0.1;Target=snap_masked-scaffold88|size628103-abinit-gene-1.11-mRNA-1 1 747 +;Gap=M747
scaffold88|size628103	snap_masked	match	188552	188988	46.371	+	.	ID=scaffold88|size628103:hit:11683:4.5.0.1;Name=snap_masked-scaffold88|size628103-abinit-gene-1.12-mRNA-1
scaffold88|size628103	snap_masked	match_part	188552	188727	13.590	+	.	ID=scaffold88|size628103:hsp:22872:4.5.0.1;Parent=scaffold88|size628103:hit:11683:4.5.0.1;Target=snap_masked-scaffold88|size628103-abinit-gene-1.12-mRNA-1 1 176 +;Gap=M176
scaffold88|size628103	snap_masked	match_part	188790	188988	32.781	+	.	ID=scaffold88|size628103:hsp:22873:4.5.0.1;Parent=scaffold88|size628103:hit:11683:4.5.0.1;Target=snap_masked-scaffold88|size628103-abinit-gene-1.12-mRNA-1 177 375 +;Gap=M199
scaffold88|size628103	snap_masked	match	103946	104884	66.987	-	.	ID=scaffold88|size628103:hit:11684:4.5.0.1;Name=snap_masked-scaffold88|size628103-abinit-gene-1.13-mRNA-1
scaffold88|size628103	snap_masked	match_part	103946	104884	66.987	-	.	ID=scaffold88|size628103:hsp:22874:4.5.0.1;Parent=scaffold88|size628103:hit:11684:4.5.0.1;Target=snap_masked-scaffold88|size628103-abinit-gene-1.13-mRNA-1 1 939 +;Gap=M939
scaffold88|size628103	snap_masked	match	138686	139030	7.076	-	.	ID=scaffold88|size628103:hit:11685:4.5.0.1;Name=snap_masked-scaffold88|size628103-abinit-gene-1.14-mRNA-1
scaffold88|size628103	snap_masked	match_part	138686	139030	7.076	-	.	ID=scaffold88|size628103:hsp:22875:4.5.0.1;Parent=scaffold88|size628103:hit:11685:4.5.0.1;Target=snap_masked-scaffold88|size628103-abinit-gene-1.14-mRNA-1 1 345 +;Gap=M345
scaffold88|size628103	snap_masked	match	141289	141739	0.871	-	.	ID=scaffold88|size628103:hit:11686:4.5.0.1;Name=snap_masked-scaffold88|size628103-abinit-gene-1.15-mRNA-1
scaffold88|size628103	snap_masked	match_part	141329	141739	10.106	-	.	ID=scaffold88|size628103:hsp:22876:4.5.0.1;Parent=scaffold88|size628103:hit:11686:4.5.0.1;Target=snap_masked-scaffold88|size628103-abinit-gene-1.15-mRNA-1 16 426 +;Gap=M411
scaffold88|size628103	snap_masked	match_part	141289	141303	-9.235	-	.	ID=scaffold88|size628103:hsp:22877:4.5.0.1;Parent=scaffold88|size628103:hit:11686:4.5.0.1;Target=snap_masked-scaffold88|size628103-abinit-gene-1.15-mRNA-1 1 15 +;Gap=M15
scaffold88|size628103	snap_masked	match	143139	144394	62.922	-	.	ID=scaffold88|size628103:hit:11687:4.5.0.1;Name=snap_masked-scaffold88|size628103-abinit-gene-1.16-mRNA-1
scaffold88|size628103	snap_masked	match_part	143438	144394	41.775	-	.	ID=scaffold88|size628103:hsp:22878:4.5.0.1;Parent=scaffold88|size628103:hit:11687:4.5.0.1;Target=snap_masked-scaffold88|size628103-abinit-gene-1.16-mRNA-1 217 1173 +;Gap=M957
scaffold88|size628103	snap_masked	match_part	143139	143354	21.147	-	.	ID=scaffold88|size628103:hsp:22879:4.5.0.1;Parent=scaffold88|size628103:hit:11687:4.5.0.1;Target=snap_masked-scaffold88|size628103-abinit-gene-1.16-mRNA-1 1 216 +;Gap=M216
scaffold88|size628103	snap_masked	match	151227	153033	123.291	-	.	ID=scaffold88|size628103:hit:11688:4.5.0.1;Name=snap_masked-scaffold88|size628103-abinit-gene-1.17-mRNA-1
scaffold88|size628103	snap_masked	match_part	153023	153033	4.963	-	.	ID=scaffold88|size628103:hsp:22880:4.5.0.1;Parent=scaffold88|size628103:hit:11688:4.5.0.1;Target=snap_masked-scaffold88|size628103-abinit-gene-1.17-mRNA-1 1523 1533 +;Gap=M11
scaffold88|size628103	snap_masked	match_part	152780	152919	23.637	-	.	ID=scaffold88|size628103:hsp:22881:4.5.0.1;Parent=scaffold88|size628103:hit:11688:4.5.0.1;Target=snap_masked-scaffold88|size628103-abinit-gene-1.17-mRNA-1 1383 1522 +;Gap=M140
scaffold88|size628103	snap_masked	match_part	152421	152688	24.650	-	.	ID=scaffold88|size628103:hsp:22882:4.5.0.1;Parent=scaffold88|size628103:hit:11688:4.5.0.1;Target=snap_masked-scaffold88|size628103-abinit-gene-1.17-mRNA-1 1115 1382 +;Gap=M268
scaffold88|size628103	snap_masked	match_part	151227	152340	70.041	-	.	ID=scaffold88|size628103:hsp:22883:4.5.0.1;Parent=scaffold88|size628103:hit:11688:4.5.0.1;Target=snap_masked-scaffold88|size628103-abinit-gene-1.17-mRNA-1 1 1114 +;Gap=M1114
scaffold88|size628103	snap_masked	match	156707	157213	39.913	-	.	ID=scaffold88|size628103:hit:11689:4.5.0.1;Name=snap_masked-scaffold88|size628103-abinit-gene-1.18-mRNA-1
scaffold88|size628103	snap_masked	match_part	156707	157213	39.913	-	.	ID=scaffold88|size628103:hsp:22884:4.5.0.1;Parent=scaffold88|size628103:hit:11689:4.5.0.1;Target=snap_masked-scaffold88|size628103-abinit-gene-1.18-mRNA-1 1 507 +;Gap=M507
scaffold88|size628103	snap_masked	match	159467	160265	87.732	-	.	ID=scaffold88|size628103:hit:11690:4.5.0.1;Name=snap_masked-scaffold88|size628103-abinit-gene-1.19-mRNA-1
scaffold88|size628103	snap_masked	match_part	160166	160265	12.242	-	.	ID=scaffold88|size628103:hsp:22885:4.5.0.1;Parent=scaffold88|size628103:hit:11690:4.5.0.1;Target=snap_masked-scaffold88|size628103-abinit-gene-1.19-mRNA-1 591 690 +;Gap=M100
scaffold88|size628103	snap_masked	match_part	159467	160056	75.490	-	.	ID=scaffold88|size628103:hsp:22886:4.5.0.1;Parent=scaffold88|size628103:hit:11690:4.5.0.1;Target=snap_masked-scaffold88|size628103-abinit-gene-1.19-mRNA-1 1 590 +;Gap=M590
scaffold88|size628103	snap_masked	match	160898	162624	99.484	-	.	ID=scaffold88|size628103:hit:11691:4.5.0.1;Name=snap_masked-scaffold88|size628103-abinit-gene-1.20-mRNA-1
scaffold88|size628103	snap_masked	match_part	162596	162624	9.093	-	.	ID=scaffold88|size628103:hsp:22887:4.5.0.1;Parent=scaffold88|size628103:hit:11691:4.5.0.1;Target=snap_masked-scaffold88|size628103-abinit-gene-1.20-mRNA-1 1217 1245 +;Gap=M29
scaffold88|size628103	snap_masked	match_part	162145	162382	32.836	-	.	ID=scaffold88|size628103:hsp:22888:4.5.0.1;Parent=scaffold88|size628103:hit:11691:4.5.0.1;Target=snap_masked-scaffold88|size628103-abinit-gene-1.20-mRNA-1 979 1216 +;Gap=M238
scaffold88|size628103	snap_masked	match_part	160898	161875	57.555	-	.	ID=scaffold88|size628103:hsp:22889:4.5.0.1;Parent=scaffold88|size628103:hit:11691:4.5.0.1;Target=snap_masked-scaffold88|size628103-abinit-gene-1.20-mRNA-1 1 978 +;Gap=M978
scaffold88|size628103	snap_masked	match	168650	170155	109.795	-	.	ID=scaffold88|size628103:hit:11692:4.5.0.1;Name=snap_masked-scaffold88|size628103-abinit-gene-1.21-mRNA-1
scaffold88|size628103	snap_masked	match_part	168650	170155	109.795	-	.	ID=scaffold88|size628103:hsp:22890:4.5.0.1;Parent=scaffold88|size628103:hit:11692:4.5.0.1;Target=snap_masked-scaffold88|size628103-abinit-gene-1.21-mRNA-1 1 1506 +;Gap=M1506
scaffold88|size628103	snap_masked	match	172008	172747	21.744	-	.	ID=scaffold88|size628103:hit:11693:4.5.0.1;Name=snap_masked-scaffold88|size628103-abinit-gene-1.22-mRNA-1
scaffold88|size628103	snap_masked	match_part	172651	172747	10.781	-	.	ID=scaffold88|size628103:hsp:22891:4.5.0.1;Parent=scaffold88|size628103:hit:11693:4.5.0.1;Target=snap_masked-scaffold88|size628103-abinit-gene-1.22-mRNA-1 537 633 +;Gap=M97
scaffold88|size628103	snap_masked	match_part	172008	172543	10.963	-	.	ID=scaffold88|size628103:hsp:22892:4.5.0.1;Parent=scaffold88|size628103:hit:11693:4.5.0.1;Target=snap_masked-scaffold88|size628103-abinit-gene-1.22-mRNA-1 1 536 +;Gap=M536
scaffold88|size628103	snap_masked	match	173091	173851	68.155	-	.	ID=scaffold88|size628103:hit:11694:4.5.0.1;Name=snap_masked-scaffold88|size628103-abinit-gene-1.23-mRNA-1
scaffold88|size628103	snap_masked	match_part	173486	173851	50.867	-	.	ID=scaffold88|size628103:hsp:22893:4.5.0.1;Parent=scaffold88|size628103:hit:11694:4.5.0.1;Target=snap_masked-scaffold88|size628103-abinit-gene-1.23-mRNA-1 301 666 +;Gap=M366
scaffold88|size628103	snap_masked	match_part	173091	173390	17.288	-	.	ID=scaffold88|size628103:hsp:22894:4.5.0.1;Parent=scaffold88|size628103:hit:11694:4.5.0.1;Target=snap_masked-scaffold88|size628103-abinit-gene-1.23-mRNA-1 1 300 +;Gap=M300
scaffold88|size628103	snap_masked	match	178561	182417	190.68	-	.	ID=scaffold88|size628103:hit:11695:4.5.0.1;Name=snap_masked-scaffold88|size628103-abinit-gene-1.24-mRNA-1
scaffold88|size628103	snap_masked	match_part	181315	182417	47.110	-	.	ID=scaffold88|size628103:hsp:22895:4.5.0.1;Parent=scaffold88|size628103:hit:11695:4.5.0.1;Target=snap_masked-scaffold88|size628103-abinit-gene-1.24-mRNA-1 2663 3765 +;Gap=M1103
scaffold88|size628103	snap_masked	match_part	178561	181222	143.570	-	.	ID=scaffold88|size628103:hsp:22896:4.5.0.1;Parent=scaffold88|size628103:hit:11695:4.5.0.1;Target=snap_masked-scaffold88|size628103-abinit-gene-1.24-mRNA-1 1 2662 +;Gap=M2662
scaffold88|size628103	snap_masked	match	184733	185727	65.831	-	.	ID=scaffold88|size628103:hit:11696:4.5.0.1;Name=snap_masked-scaffold88|size628103-abinit-gene-1.25-mRNA-1
scaffold88|size628103	snap_masked	match_part	185506	185727	8.068	-	.	ID=scaffold88|size628103:hsp:22897:4.5.0.1;Parent=scaffold88|size628103:hit:11696:4.5.0.1;Target=snap_masked-scaffold88|size628103-abinit-gene-1.25-mRNA-1 448 669 +;Gap=M222
scaffold88|size628103	snap_masked	match_part	185274	185411	19.959	-	.	ID=scaffold88|size628103:hsp:22898:4.5.0.1;Parent=scaffold88|size628103:hit:11696:4.5.0.1;Target=snap_masked-scaffold88|size628103-abinit-gene-1.25-mRNA-1 310 447 +;Gap=M138
scaffold88|size628103	snap_masked	match_part	185074	185143	10.359	-	.	ID=scaffold88|size628103:hsp:22899:4.5.0.1;Parent=scaffold88|size628103:hit:11696:4.5.0.1;Target=snap_masked-scaffold88|size628103-abinit-gene-1.25-mRNA-1 240 309 +;Gap=M70
scaffold88|size628103	snap_masked	match_part	184733	184971	27.445	-	.	ID=scaffold88|size628103:hsp:22900:4.5.0.1;Parent=scaffold88|size628103:hit:11696:4.5.0.1;Target=snap_masked-scaffold88|size628103-abinit-gene-1.25-mRNA-1 1 239 +;Gap=M239
scaffold88|size628103	augustus_masked	match	142230	142999	1	+	.	ID=scaffold88|size628103:hit:11697:4.5.0.1;Name=augustus_masked-scaffold88|size628103-abinit-gene-1.26-mRNA-1
scaffold88|size628103	augustus_masked	match_part	142230	142332	1	+	.	ID=scaffold88|size628103:hsp:22901:4.5.0.1;Parent=scaffold88|size628103:hit:11697:4.5.0.1;Target=augustus_masked-scaffold88|size628103-abinit-gene-1.26-mRNA-1 1 103 +;Gap=M103
scaffold88|size628103	augustus_masked	match_part	142416	142999	1	+	.	ID=scaffold88|size628103:hsp:22902:4.5.0.1;Parent=scaffold88|size628103:hit:11697:4.5.0.1;Target=augustus_masked-scaffold88|size628103-abinit-gene-1.26-mRNA-1 104 687 +;Gap=M584
scaffold88|size628103	augustus_masked	match	153556	154602	0.99	+	.	ID=scaffold88|size628103:hit:11698:4.5.0.1;Name=augustus_masked-scaffold88|size628103-abinit-gene-1.27-mRNA-1
scaffold88|size628103	augustus_masked	match_part	153556	154602	0.99	+	.	ID=scaffold88|size628103:hsp:22903:4.5.0.1;Parent=scaffold88|size628103:hit:11698:4.5.0.1;Target=augustus_masked-scaffold88|size628103-abinit-gene-1.27-mRNA-1 1 1047 +;Gap=M1047
scaffold88|size628103	augustus_masked	match	155261	156521	0.94	+	.	ID=scaffold88|size628103:hit:11699:4.5.0.1;Name=augustus_masked-scaffold88|size628103-abinit-gene-1.28-mRNA-1
scaffold88|size628103	augustus_masked	match_part	155261	155309	0.94	+	.	ID=scaffold88|size628103:hsp:22904:4.5.0.1;Parent=scaffold88|size628103:hit:11699:4.5.0.1;Target=augustus_masked-scaffold88|size628103-abinit-gene-1.28-mRNA-1 1 49 +;Gap=M49
scaffold88|size628103	augustus_masked	match_part	155419	155478	0.94	+	.	ID=scaffold88|size628103:hsp:22905:4.5.0.1;Parent=scaffold88|size628103:hit:11699:4.5.0.1;Target=augustus_masked-scaffold88|size628103-abinit-gene-1.28-mRNA-1 50 109 +;Gap=M60
scaffold88|size628103	augustus_masked	match_part	155566	155890	0.94	+	.	ID=scaffold88|size628103:hsp:22906:4.5.0.1;Parent=scaffold88|size628103:hit:11699:4.5.0.1;Target=augustus_masked-scaffold88|size628103-abinit-gene-1.28-mRNA-1 110 434 +;Gap=M325
scaffold88|size628103	augustus_masked	match_part	155996	156521	0.94	+	.	ID=scaffold88|size628103:hsp:22907:4.5.0.1;Parent=scaffold88|size628103:hit:11699:4.5.0.1;Target=augustus_masked-scaffold88|size628103-abinit-gene-1.28-mRNA-1 435 960 +;Gap=M526
scaffold88|size628103	augustus_masked	match	157960	159126	1	+	.	ID=scaffold88|size628103:hit:11700:4.5.0.1;Name=augustus_masked-scaffold88|size628103-abinit-gene-1.29-mRNA-1
scaffold88|size628103	augustus_masked	match_part	157960	158008	1	+	.	ID=scaffold88|size628103:hsp:22908:4.5.0.1;Parent=scaffold88|size628103:hit:11700:4.5.0.1;Target=augustus_masked-scaffold88|size628103-abinit-gene-1.29-mRNA-1 1 49 +;Gap=M49
scaffold88|size628103	augustus_masked	match_part	158114	158173	1	+	.	ID=scaffold88|size628103:hsp:22909:4.5.0.1;Parent=scaffold88|size628103:hit:11700:4.5.0.1;Target=augustus_masked-scaffold88|size628103-abinit-gene-1.29-mRNA-1 50 109 +;Gap=M60
scaffold88|size628103	augustus_masked	match_part	158261	158585	1	+	.	ID=scaffold88|size628103:hsp:22910:4.5.0.1;Parent=scaffold88|size628103:hit:11700:4.5.0.1;Target=augustus_masked-scaffold88|size628103-abinit-gene-1.29-mRNA-1 110 434 +;Gap=M325
scaffold88|size628103	augustus_masked	match_part	158691	159126	1	+	.	ID=scaffold88|size628103:hsp:22911:4.5.0.1;Parent=scaffold88|size628103:hit:11700:4.5.0.1;Target=augustus_masked-scaffold88|size628103-abinit-gene-1.29-mRNA-1 435 870 +;Gap=M436
scaffold88|size628103	augustus_masked	match	163907	167949	0.99	+	.	ID=scaffold88|size628103:hit:11701:4.5.0.1;Name=augustus_masked-scaffold88|size628103-abinit-gene-1.30-mRNA-1
scaffold88|size628103	augustus_masked	match_part	163907	164558	0.99	+	.	ID=scaffold88|size628103:hsp:22912:4.5.0.1;Parent=scaffold88|size628103:hit:11701:4.5.0.1;Target=augustus_masked-scaffold88|size628103-abinit-gene-1.30-mRNA-1 1 652 +;Gap=M652
scaffold88|size628103	augustus_masked	match_part	164663	165792	0.99	+	.	ID=scaffold88|size628103:hsp:22913:4.5.0.1;Parent=scaffold88|size628103:hit:11701:4.5.0.1;Target=augustus_masked-scaffold88|size628103-abinit-gene-1.30-mRNA-1 653 1782 +;Gap=M1130
scaffold88|size628103	augustus_masked	match_part	165895	166146	0.99	+	.	ID=scaffold88|size628103:hsp:22914:4.5.0.1;Parent=scaffold88|size628103:hit:11701:4.5.0.1;Target=augustus_masked-scaffold88|size628103-abinit-gene-1.30-mRNA-1 1783 2034 +;Gap=M252
scaffold88|size628103	augustus_masked	match_part	166223	167446	0.99	+	.	ID=scaffold88|size628103:hsp:22915:4.5.0.1;Parent=scaffold88|size628103:hit:11701:4.5.0.1;Target=augustus_masked-scaffold88|size628103-abinit-gene-1.30-mRNA-1 2035 3258 +;Gap=M1224
scaffold88|size628103	augustus_masked	match_part	167533	167949	0.99	+	.	ID=scaffold88|size628103:hsp:22916:4.5.0.1;Parent=scaffold88|size628103:hit:11701:4.5.0.1;Target=augustus_masked-scaffold88|size628103-abinit-gene-1.30-mRNA-1 3259 3675 +;Gap=M417
scaffold88|size628103	augustus_masked	match	170567	171761	0.78	+	.	ID=scaffold88|size628103:hit:11702:4.5.0.1;Name=augustus_masked-scaffold88|size628103-abinit-gene-1.31-mRNA-1
scaffold88|size628103	augustus_masked	match_part	170567	170712	0.78	+	.	ID=scaffold88|size628103:hsp:22917:4.5.0.1;Parent=scaffold88|size628103:hit:11702:4.5.0.1;Target=augustus_masked-scaffold88|size628103-abinit-gene-1.31-mRNA-1 1 146 +;Gap=M146
scaffold88|size628103	augustus_masked	match_part	170798	170838	0.78	+	.	ID=scaffold88|size628103:hsp:22918:4.5.0.1;Parent=scaffold88|size628103:hit:11702:4.5.0.1;Target=augustus_masked-scaffold88|size628103-abinit-gene-1.31-mRNA-1 147 187 +;Gap=M41
scaffold88|size628103	augustus_masked	match_part	170957	171015	0.78	+	.	ID=scaffold88|size628103:hsp:22919:4.5.0.1;Parent=scaffold88|size628103:hit:11702:4.5.0.1;Target=augustus_masked-scaffold88|size628103-abinit-gene-1.31-mRNA-1 188 246 +;Gap=M59
scaffold88|size628103	augustus_masked	match_part	171118	171226	0.78	+	.	ID=scaffold88|size628103:hsp:22920:4.5.0.1;Parent=scaffold88|size628103:hit:11702:4.5.0.1;Target=augustus_masked-scaffold88|size628103-abinit-gene-1.31-mRNA-1 247 355 +;Gap=M109
scaffold88|size628103	augustus_masked	match_part	171323	171420	0.78	+	.	ID=scaffold88|size628103:hsp:22921:4.5.0.1;Parent=scaffold88|size628103:hit:11702:4.5.0.1;Target=augustus_masked-scaffold88|size628103-abinit-gene-1.31-mRNA-1 356 453 +;Gap=M98
scaffold88|size628103	augustus_masked	match_part	171525	171761	0.78	+	.	ID=scaffold88|size628103:hsp:22922:4.5.0.1;Parent=scaffold88|size628103:hit:11702:4.5.0.1;Target=augustus_masked-scaffold88|size628103-abinit-gene-1.31-mRNA-1 454 690 +;Gap=M237
scaffold88|size628103	augustus_masked	match	183698	183946	1	+	.	ID=scaffold88|size628103:hit:11703:4.5.0.1;Name=augustus_masked-scaffold88|size628103-abinit-gene-1.32-mRNA-1
scaffold88|size628103	augustus_masked	match_part	183698	183946	1	+	.	ID=scaffold88|size628103:hsp:22923:4.5.0.1;Parent=scaffold88|size628103:hit:11703:4.5.0.1;Target=augustus_masked-scaffold88|size628103-abinit-gene-1.32-mRNA-1 1 249 +;Gap=M249
scaffold88|size628103	augustus_masked	match	186255	187001	1	+	.	ID=scaffold88|size628103:hit:11704:4.5.0.1;Name=augustus_masked-scaffold88|size628103-abinit-gene-1.33-mRNA-1
scaffold88|size628103	augustus_masked	match_part	186255	187001	1	+	.	ID=scaffold88|size628103:hsp:22924:4.5.0.1;Parent=scaffold88|size628103:hit:11704:4.5.0.1;Target=augustus_masked-scaffold88|size628103-abinit-gene-1.33-mRNA-1 1 747 +;Gap=M747
scaffold88|size628103	augustus_masked	match	103946	104884	1	-	.	ID=scaffold88|size628103:hit:11705:4.5.0.1;Name=augustus_masked-scaffold88|size628103-abinit-gene-1.34-mRNA-1
scaffold88|size628103	augustus_masked	match_part	103946	104884	1	-	.	ID=scaffold88|size628103:hsp:22925:4.5.0.1;Parent=scaffold88|size628103:hit:11705:4.5.0.1;Target=augustus_masked-scaffold88|size628103-abinit-gene-1.34-mRNA-1 1 939 +;Gap=M939
scaffold88|size628103	augustus_masked	match	138996	141739	0.3	-	.	ID=scaffold88|size628103:hit:11706:4.5.0.1;Name=augustus_masked-scaffold88|size628103-abinit-gene-1.35-mRNA-1
scaffold88|size628103	augustus_masked	match_part	141370	141739	0.3	-	.	ID=scaffold88|size628103:hsp:22926:4.5.0.1;Parent=scaffold88|size628103:hit:11706:4.5.0.1;Target=augustus_masked-scaffold88|size628103-abinit-gene-1.35-mRNA-1 165 534 +;Gap=M370
scaffold88|size628103	augustus_masked	match_part	138996	139159	0.3	-	.	ID=scaffold88|size628103:hsp:22927:4.5.0.1;Parent=scaffold88|size628103:hit:11706:4.5.0.1;Target=augustus_masked-scaffold88|size628103-abinit-gene-1.35-mRNA-1 1 164 +;Gap=M164
scaffold88|size628103	augustus_masked	match	143139	144394	0.92	-	.	ID=scaffold88|size628103:hit:11707:4.5.0.1;Name=augustus_masked-scaffold88|size628103-abinit-gene-1.36-mRNA-1
scaffold88|size628103	augustus_masked	match_part	143438	144394	0.92	-	.	ID=scaffold88|size628103:hsp:22928:4.5.0.1;Parent=scaffold88|size628103:hit:11707:4.5.0.1;Target=augustus_masked-scaffold88|size628103-abinit-gene-1.36-mRNA-1 217 1173 +;Gap=M957
scaffold88|size628103	augustus_masked	match_part	143139	143354	0.92	-	.	ID=scaffold88|size628103:hsp:22929:4.5.0.1;Parent=scaffold88|size628103:hit:11707:4.5.0.1;Target=augustus_masked-scaffold88|size628103-abinit-gene-1.36-mRNA-1 1 216 +;Gap=M216
scaffold88|size628103	augustus_masked	match	151227	153033	0.87	-	.	ID=scaffold88|size628103:hit:11708:4.5.0.1;Name=augustus_masked-scaffold88|size628103-abinit-gene-1.37-mRNA-1
scaffold88|size628103	augustus_masked	match_part	153023	153033	0.87	-	.	ID=scaffold88|size628103:hsp:22930:4.5.0.1;Parent=scaffold88|size628103:hit:11708:4.5.0.1;Target=augustus_masked-scaffold88|size628103-abinit-gene-1.37-mRNA-1 1523 1533 +;Gap=M11
scaffold88|size628103	augustus_masked	match_part	152780	152919	0.87	-	.	ID=scaffold88|size628103:hsp:22931:4.5.0.1;Parent=scaffold88|size628103:hit:11708:4.5.0.1;Target=augustus_masked-scaffold88|size628103-abinit-gene-1.37-mRNA-1 1383 1522 +;Gap=M140
scaffold88|size628103	augustus_masked	match_part	152421	152688	0.87	-	.	ID=scaffold88|size628103:hsp:22932:4.5.0.1;Parent=scaffold88|size628103:hit:11708:4.5.0.1;Target=augustus_masked-scaffold88|size628103-abinit-gene-1.37-mRNA-1 1115 1382 +;Gap=M268
scaffold88|size628103	augustus_masked	match_part	151227	152340	0.87	-	.	ID=scaffold88|size628103:hsp:22933:4.5.0.1;Parent=scaffold88|size628103:hit:11708:4.5.0.1;Target=augustus_masked-scaffold88|size628103-abinit-gene-1.37-mRNA-1 1 1114 +;Gap=M1114
scaffold88|size628103	augustus_masked	match	156707	157213	0.93	-	.	ID=scaffold88|size628103:hit:11709:4.5.0.1;Name=augustus_masked-scaffold88|size628103-abinit-gene-1.38-mRNA-1
scaffold88|size628103	augustus_masked	match_part	156707	157213	0.93	-	.	ID=scaffold88|size628103:hsp:22934:4.5.0.1;Parent=scaffold88|size628103:hit:11709:4.5.0.1;Target=augustus_masked-scaffold88|size628103-abinit-gene-1.38-mRNA-1 1 507 +;Gap=M507
scaffold88|size628103	augustus_masked	match	159467	160265	1	-	.	ID=scaffold88|size628103:hit:11710:4.5.0.1;Name=augustus_masked-scaffold88|size628103-abinit-gene-1.39-mRNA-1
scaffold88|size628103	augustus_masked	match_part	160166	160265	1	-	.	ID=scaffold88|size628103:hsp:22935:4.5.0.1;Parent=scaffold88|size628103:hit:11710:4.5.0.1;Target=augustus_masked-scaffold88|size628103-abinit-gene-1.39-mRNA-1 591 690 +;Gap=M100
scaffold88|size628103	augustus_masked	match_part	159467	160056	1	-	.	ID=scaffold88|size628103:hsp:22936:4.5.0.1;Parent=scaffold88|size628103:hit:11710:4.5.0.1;Target=augustus_masked-scaffold88|size628103-abinit-gene-1.39-mRNA-1 1 590 +;Gap=M590
scaffold88|size628103	augustus_masked	match	160898	162624	0.92	-	.	ID=scaffold88|size628103:hit:11711:4.5.0.1;Name=augustus_masked-scaffold88|size628103-abinit-gene-1.40-mRNA-1
scaffold88|size628103	augustus_masked	match_part	162596	162624	0.92	-	.	ID=scaffold88|size628103:hsp:22937:4.5.0.1;Parent=scaffold88|size628103:hit:11711:4.5.0.1;Target=augustus_masked-scaffold88|size628103-abinit-gene-1.40-mRNA-1 1217 1245 +;Gap=M29
scaffold88|size628103	augustus_masked	match_part	162145	162382	0.92	-	.	ID=scaffold88|size628103:hsp:22938:4.5.0.1;Parent=scaffold88|size628103:hit:11711:4.5.0.1;Target=augustus_masked-scaffold88|size628103-abinit-gene-1.40-mRNA-1 979 1216 +;Gap=M238
scaffold88|size628103	augustus_masked	match_part	160898	161875	0.92	-	.	ID=scaffold88|size628103:hsp:22939:4.5.0.1;Parent=scaffold88|size628103:hit:11711:4.5.0.1;Target=augustus_masked-scaffold88|size628103-abinit-gene-1.40-mRNA-1 1 978 +;Gap=M978
scaffold88|size628103	augustus_masked	match	168650	170155	1	-	.	ID=scaffold88|size628103:hit:11712:4.5.0.1;Name=augustus_masked-scaffold88|size628103-abinit-gene-1.41-mRNA-1
scaffold88|size628103	augustus_masked	match_part	168650	170155	1	-	.	ID=scaffold88|size628103:hsp:22940:4.5.0.1;Parent=scaffold88|size628103:hit:11712:4.5.0.1;Target=augustus_masked-scaffold88|size628103-abinit-gene-1.41-mRNA-1 1 1506 +;Gap=M1506
scaffold88|size628103	augustus_masked	match	172008	172747	0.58	-	.	ID=scaffold88|size628103:hit:11713:4.5.0.1;Name=augustus_masked-scaffold88|size628103-abinit-gene-1.42-mRNA-1
scaffold88|size628103	augustus_masked	match_part	172651	172747	0.58	-	.	ID=scaffold88|size628103:hsp:22941:4.5.0.1;Parent=scaffold88|size628103:hit:11713:4.5.0.1;Target=augustus_masked-scaffold88|size628103-abinit-gene-1.42-mRNA-1 537 633 +;Gap=M97
scaffold88|size628103	augustus_masked	match_part	172008	172543	0.58	-	.	ID=scaffold88|size628103:hsp:22942:4.5.0.1;Parent=scaffold88|size628103:hit:11713:4.5.0.1;Target=augustus_masked-scaffold88|size628103-abinit-gene-1.42-mRNA-1 1 536 +;Gap=M536
scaffold88|size628103	augustus_masked	match	173091	173851	0.63	-	.	ID=scaffold88|size628103:hit:11714:4.5.0.1;Name=augustus_masked-scaffold88|size628103-abinit-gene-1.43-mRNA-1
scaffold88|size628103	augustus_masked	match_part	173486	173851	0.63	-	.	ID=scaffold88|size628103:hsp:22943:4.5.0.1;Parent=scaffold88|size628103:hit:11714:4.5.0.1;Target=augustus_masked-scaffold88|size628103-abinit-gene-1.43-mRNA-1 301 666 +;Gap=M366
scaffold88|size628103	augustus_masked	match_part	173091	173390	0.63	-	.	ID=scaffold88|size628103:hsp:22944:4.5.0.1;Parent=scaffold88|size628103:hit:11714:4.5.0.1;Target=augustus_masked-scaffold88|size628103-abinit-gene-1.43-mRNA-1 1 300 +;Gap=M300
scaffold88|size628103	augustus_masked	match	178561	182417	0.87	-	.	ID=scaffold88|size628103:hit:11715:4.5.0.1;Name=augustus_masked-scaffold88|size628103-abinit-gene-1.44-mRNA-1
scaffold88|size628103	augustus_masked	match_part	181315	182417	0.87	-	.	ID=scaffold88|size628103:hsp:22945:4.5.0.1;Parent=scaffold88|size628103:hit:11715:4.5.0.1;Target=augustus_masked-scaffold88|size628103-abinit-gene-1.44-mRNA-1 2663 3765 +;Gap=M1103
scaffold88|size628103	augustus_masked	match_part	178561	181222	0.87	-	.	ID=scaffold88|size628103:hsp:22946:4.5.0.1;Parent=scaffold88|size628103:hit:11715:4.5.0.1;Target=augustus_masked-scaffold88|size628103-abinit-gene-1.44-mRNA-1 1 2662 +;Gap=M2662
scaffold88|size628103	augustus_masked	match	184733	185727	1	-	.	ID=scaffold88|size628103:hit:11716:4.5.0.1;Name=augustus_masked-scaffold88|size628103-abinit-gene-1.45-mRNA-1
scaffold88|size628103	augustus_masked	match_part	185506	185727	1	-	.	ID=scaffold88|size628103:hsp:22947:4.5.0.1;Parent=scaffold88|size628103:hit:11716:4.5.0.1;Target=augustus_masked-scaffold88|size628103-abinit-gene-1.45-mRNA-1 448 669 +;Gap=M222
scaffold88|size628103	augustus_masked	match_part	185274	185411	1	-	.	ID=scaffold88|size628103:hsp:22948:4.5.0.1;Parent=scaffold88|size628103:hit:11716:4.5.0.1;Target=augustus_masked-scaffold88|size628103-abinit-gene-1.45-mRNA-1 310 447 +;Gap=M138
scaffold88|size628103	augustus_masked	match_part	185074	185143	1	-	.	ID=scaffold88|size628103:hsp:22949:4.5.0.1;Parent=scaffold88|size628103:hit:11716:4.5.0.1;Target=augustus_masked-scaffold88|size628103-abinit-gene-1.45-mRNA-1 240 309 +;Gap=M70
scaffold88|size628103	augustus_masked	match_part	184733	184971	1	-	.	ID=scaffold88|size628103:hsp:22950:4.5.0.1;Parent=scaffold88|size628103:hit:11716:4.5.0.1;Target=augustus_masked-scaffold88|size628103-abinit-gene-1.45-mRNA-1 1 239 +;Gap=M239
scaffold88|size628103	model_gff:maker	match	141978	145215	3088	+	.	ID=scaffold88|size628103:hit:11717:4.5.0.1;Name=maker-scaffold88|size628103-exonerate_protein2genome-gene-1.2-mRNA-1;score=3088
scaffold88|size628103	model_gff:maker	match_part	141978	142332	.	+	.	ID=scaffold88|size628103:hsp:22951:4.5.0.1;Parent=scaffold88|size628103:hit:11717:4.5.0.1;Target=maker-scaffold88|size628103-exonerate_protein2genome-gene-1.2-mRNA-1 1 355 +;Gap=M355
scaffold88|size628103	model_gff:maker	match_part	142416	144877	.	+	.	ID=scaffold88|size628103:hsp:22952:4.5.0.1;Parent=scaffold88|size628103:hit:11717:4.5.0.1;Target=maker-scaffold88|size628103-exonerate_protein2genome-gene-1.2-mRNA-1 356 2817 +;Gap=M2462
scaffold88|size628103	model_gff:maker	match_part	144945	145215	.	+	.	ID=scaffold88|size628103:hsp:22953:4.5.0.1;Parent=scaffold88|size628103:hit:11717:4.5.0.1;Target=maker-scaffold88|size628103-exonerate_protein2genome-gene-1.2-mRNA-1 2818 3088 +;Gap=M271
scaffold88|size628103	model_gff:maker	match	141978	142999	909	+	.	ID=scaffold88|size628103:hit:11718:4.5.0.1;Name=maker-scaffold88|size628103-exonerate_protein2genome-gene-1.2-mRNA-2;score=909
scaffold88|size628103	model_gff:maker	match_part	141978	142332	.	+	.	ID=scaffold88|size628103:hsp:22954:4.5.0.1;Parent=scaffold88|size628103:hit:11718:4.5.0.1;Target=maker-scaffold88|size628103-exonerate_protein2genome-gene-1.2-mRNA-2 1 355 +;Gap=M355
scaffold88|size628103	model_gff:maker	match_part	142416	142660	.	+	.	ID=scaffold88|size628103:hsp:22955:4.5.0.1;Parent=scaffold88|size628103:hit:11718:4.5.0.1;Target=maker-scaffold88|size628103-exonerate_protein2genome-gene-1.2-mRNA-2 356 600 +;Gap=M245
scaffold88|size628103	model_gff:maker	match_part	142691	142999	.	+	.	ID=scaffold88|size628103:hsp:22956:4.5.0.1;Parent=scaffold88|size628103:hit:11718:4.5.0.1;Target=maker-scaffold88|size628103-exonerate_protein2genome-gene-1.2-mRNA-2 601 909 +;Gap=M309
scaffold88|size628103	model_gff:maker	match	161839	168763	6293	+	.	ID=scaffold88|size628103:hit:11719:4.5.0.1;Name=maker-scaffold88|size628103-exonerate_protein2genome-gene-1.4-mRNA-1;score=6293
scaffold88|size628103	model_gff:maker	match_part	161839	164558	.	+	.	ID=scaffold88|size628103:hsp:22957:4.5.0.1;Parent=scaffold88|size628103:hit:11719:4.5.0.1;Target=maker-scaffold88|size628103-exonerate_protein2genome-gene-1.4-mRNA-1 1 2720 +;Gap=M2720
scaffold88|size628103	model_gff:maker	match_part	164663	165792	.	+	.	ID=scaffold88|size628103:hsp:22958:4.5.0.1;Parent=scaffold88|size628103:hit:11719:4.5.0.1;Target=maker-scaffold88|size628103-exonerate_protein2genome-gene-1.4-mRNA-1 2721 3850 +;Gap=M1130
scaffold88|size628103	model_gff:maker	match_part	165895	166146	.	+	.	ID=scaffold88|size628103:hsp:22959:4.5.0.1;Parent=scaffold88|size628103:hit:11719:4.5.0.1;Target=maker-scaffold88|size628103-exonerate_protein2genome-gene-1.4-mRNA-1 3851 4102 +;Gap=M252
scaffold88|size628103	model_gff:maker	match_part	166223	166505	.	+	.	ID=scaffold88|size628103:hsp:22960:4.5.0.1;Parent=scaffold88|size628103:hit:11719:4.5.0.1;Target=maker-scaffold88|size628103-exonerate_protein2genome-gene-1.4-mRNA-1 4103 4385 +;Gap=M283
scaffold88|size628103	model_gff:maker	match_part	166770	167446	.	+	.	ID=scaffold88|size628103:hsp:22961:4.5.0.1;Parent=scaffold88|size628103:hit:11719:4.5.0.1;Target=maker-scaffold88|size628103-exonerate_protein2genome-gene-1.4-mRNA-1 4386 5062 +;Gap=M677
scaffold88|size628103	model_gff:maker	match_part	167533	168763	.	+	.	ID=scaffold88|size628103:hsp:22962:4.5.0.1;Parent=scaffold88|size628103:hit:11719:4.5.0.1;Target=maker-scaffold88|size628103-exonerate_protein2genome-gene-1.4-mRNA-1 5063 6293 +;Gap=M1231
scaffold88|size628103	model_gff:maker	match	161839	168763	6557	+	.	ID=scaffold88|size628103:hit:11720:4.5.0.1;Name=maker-scaffold88|size628103-exonerate_protein2genome-gene-1.4-mRNA-2;score=6557
scaffold88|size628103	model_gff:maker	match_part	161839	164558	.	+	.	ID=scaffold88|size628103:hsp:22963:4.5.0.1;Parent=scaffold88|size628103:hit:11720:4.5.0.1;Target=maker-scaffold88|size628103-exonerate_protein2genome-gene-1.4-mRNA-2 1 2720 +;Gap=M2720
scaffold88|size628103	model_gff:maker	match_part	164663	165792	.	+	.	ID=scaffold88|size628103:hsp:22964:4.5.0.1;Parent=scaffold88|size628103:hit:11720:4.5.0.1;Target=maker-scaffold88|size628103-exonerate_protein2genome-gene-1.4-mRNA-2 2721 3850 +;Gap=M1130
scaffold88|size628103	model_gff:maker	match_part	165895	166146	.	+	.	ID=scaffold88|size628103:hsp:22965:4.5.0.1;Parent=scaffold88|size628103:hit:11720:4.5.0.1;Target=maker-scaffold88|size628103-exonerate_protein2genome-gene-1.4-mRNA-2 3851 4102 +;Gap=M252
scaffold88|size628103	model_gff:maker	match_part	166223	167446	.	+	.	ID=scaffold88|size628103:hsp:22966:4.5.0.1;Parent=scaffold88|size628103:hit:11720:4.5.0.1;Target=maker-scaffold88|size628103-exonerate_protein2genome-gene-1.4-mRNA-2 5334 6557 +;Gap=M1224
scaffold88|size628103	model_gff:maker	match_part	167533	168763	.	+	.	ID=scaffold88|size628103:hsp:22967:4.5.0.1;Parent=scaffold88|size628103:hit:11720:4.5.0.1;Target=maker-scaffold88|size628103-exonerate_protein2genome-gene-1.4-mRNA-2 4103 5333 +;Gap=M1231
scaffold88|size628103	model_gff:maker	match	161839	168763	6395	+	.	ID=scaffold88|size628103:hit:11721:4.5.0.1;Name=maker-scaffold88|size628103-exonerate_protein2genome-gene-1.4-mRNA-3;score=6395
scaffold88|size628103	model_gff:maker	match_part	161839	164558	.	+	.	ID=scaffold88|size628103:hsp:22968:4.5.0.1;Parent=scaffold88|size628103:hit:11721:4.5.0.1;Target=maker-scaffold88|size628103-exonerate_protein2genome-gene-1.4-mRNA-3 1 2720 +;Gap=M2720
scaffold88|size628103	model_gff:maker	match_part	164663	165792	.	+	.	ID=scaffold88|size628103:hsp:22969:4.5.0.1;Parent=scaffold88|size628103:hit:11721:4.5.0.1;Target=maker-scaffold88|size628103-exonerate_protein2genome-gene-1.4-mRNA-3 2721 3850 +;Gap=M1130
scaffold88|size628103	model_gff:maker	match_part	165895	166146	.	+	.	ID=scaffold88|size628103:hsp:22970:4.5.0.1;Parent=scaffold88|size628103:hit:11721:4.5.0.1;Target=maker-scaffold88|size628103-exonerate_protein2genome-gene-1.4-mRNA-3 3851 4102 +;Gap=M252
scaffold88|size628103	model_gff:maker	match_part	166385	167446	.	+	.	ID=scaffold88|size628103:hsp:22971:4.5.0.1;Parent=scaffold88|size628103:hit:11721:4.5.0.1;Target=maker-scaffold88|size628103-exonerate_protein2genome-gene-1.4-mRNA-3 5334 6395 +;Gap=M1062
scaffold88|size628103	model_gff:maker	match_part	167533	168763	.	+	.	ID=scaffold88|size628103:hsp:22972:4.5.0.1;Parent=scaffold88|size628103:hit:11721:4.5.0.1;Target=maker-scaffold88|size628103-exonerate_protein2genome-gene-1.4-mRNA-3 4103 5333 +;Gap=M1231
scaffold88|size628103	model_gff:maker	match	161839	168763	6278	+	.	ID=scaffold88|size628103:hit:11722:4.5.0.1;Name=maker-scaffold88|size628103-exonerate_protein2genome-gene-1.4-mRNA-4;score=6278
scaffold88|size628103	model_gff:maker	match_part	161839	164558	.	+	.	ID=scaffold88|size628103:hsp:22973:4.5.0.1;Parent=scaffold88|size628103:hit:11722:4.5.0.1;Target=maker-scaffold88|size628103-exonerate_protein2genome-gene-1.4-mRNA-4 1 2720 +;Gap=M2720
scaffold88|size628103	model_gff:maker	match_part	164663	165792	.	+	.	ID=scaffold88|size628103:hsp:22974:4.5.0.1;Parent=scaffold88|size628103:hit:11722:4.5.0.1;Target=maker-scaffold88|size628103-exonerate_protein2genome-gene-1.4-mRNA-4 2721 3850 +;Gap=M1130
scaffold88|size628103	model_gff:maker	match_part	165895	165967	.	+	.	ID=scaffold88|size628103:hsp:22975:4.5.0.1;Parent=scaffold88|size628103:hit:11722:4.5.0.1;Target=maker-scaffold88|size628103-exonerate_protein2genome-gene-1.4-mRNA-4 5082 5154 +;Gap=M73
scaffold88|size628103	model_gff:maker	match_part	166323	167446	.	+	.	ID=scaffold88|size628103:hsp:22976:4.5.0.1;Parent=scaffold88|size628103:hit:11722:4.5.0.1;Target=maker-scaffold88|size628103-exonerate_protein2genome-gene-1.4-mRNA-4 5155 6278 +;Gap=M1124
scaffold88|size628103	model_gff:maker	match_part	167533	168763	.	+	.	ID=scaffold88|size628103:hsp:22977:4.5.0.1;Parent=scaffold88|size628103:hit:11722:4.5.0.1;Target=maker-scaffold88|size628103-exonerate_protein2genome-gene-1.4-mRNA-4 3851 5081 +;Gap=M1231
scaffold88|size628103	model_gff:maker	match	161839	167512	5392	+	.	ID=scaffold88|size628103:hit:11723:4.5.0.1;Name=maker-scaffold88|size628103-exonerate_protein2genome-gene-1.4-mRNA-5;score=5392
scaffold88|size628103	model_gff:maker	match_part	161839	164558	.	+	.	ID=scaffold88|size628103:hsp:22978:4.5.0.1;Parent=scaffold88|size628103:hit:11723:4.5.0.1;Target=maker-scaffold88|size628103-exonerate_protein2genome-gene-1.4-mRNA-5 1 2720 +;Gap=M2720
scaffold88|size628103	model_gff:maker	match_part	164663	165792	.	+	.	ID=scaffold88|size628103:hsp:22979:4.5.0.1;Parent=scaffold88|size628103:hit:11723:4.5.0.1;Target=maker-scaffold88|size628103-exonerate_protein2genome-gene-1.4-mRNA-5 2721 3850 +;Gap=M1130
scaffold88|size628103	model_gff:maker	match_part	165895	166146	.	+	.	ID=scaffold88|size628103:hsp:22980:4.5.0.1;Parent=scaffold88|size628103:hit:11723:4.5.0.1;Target=maker-scaffold88|size628103-exonerate_protein2genome-gene-1.4-mRNA-5 3851 4102 +;Gap=M252
scaffold88|size628103	model_gff:maker	match_part	166223	167512	.	+	.	ID=scaffold88|size628103:hsp:22981:4.5.0.1;Parent=scaffold88|size628103:hit:11723:4.5.0.1;Target=maker-scaffold88|size628103-exonerate_protein2genome-gene-1.4-mRNA-5 4103 5392 +;Gap=M1290
scaffold88|size628103	model_gff:maker	match	165316	167512	1881	+	.	ID=scaffold88|size628103:hit:11724:4.5.0.1;Name=maker-scaffold88|size628103-exonerate_protein2genome-gene-1.4-mRNA-6;score=1881
scaffold88|size628103	model_gff:maker	match_part	165316	165763	.	+	.	ID=scaffold88|size628103:hsp:22982:4.5.0.1;Parent=scaffold88|size628103:hit:11724:4.5.0.1;Target=maker-scaffold88|size628103-exonerate_protein2genome-gene-1.4-mRNA-6 1291 1738 +;Gap=M448
scaffold88|size628103	model_gff:maker	match_part	166004	166146	.	+	.	ID=scaffold88|size628103:hsp:22983:4.5.0.1;Parent=scaffold88|size628103:hit:11724:4.5.0.1;Target=maker-scaffold88|size628103-exonerate_protein2genome-gene-1.4-mRNA-6 1739 1881 +;Gap=M143
scaffold88|size628103	model_gff:maker	match_part	166223	167512	.	+	.	ID=scaffold88|size628103:hsp:22984:4.5.0.1;Parent=scaffold88|size628103:hit:11724:4.5.0.1;Target=maker-scaffold88|size628103-exonerate_protein2genome-gene-1.4-mRNA-6 1 1290 +;Gap=M1290
scaffold88|size628103	model_gff:maker	match	165955	167512	1209	+	.	ID=scaffold88|size628103:hit:11725:4.5.0.1;Name=maker-scaffold88|size628103-exonerate_protein2genome-gene-1.4-mRNA-7;score=1209
scaffold88|size628103	model_gff:maker	match_part	165955	166151	.	+	.	ID=scaffold88|size628103:hsp:22985:4.5.0.1;Parent=scaffold88|size628103:hit:11725:4.5.0.1;Target=maker-scaffold88|size628103-exonerate_protein2genome-gene-1.4-mRNA-7 1 197 +;Gap=M197
scaffold88|size628103	model_gff:maker	match_part	166501	167512	.	+	.	ID=scaffold88|size628103:hsp:22986:4.5.0.1;Parent=scaffold88|size628103:hit:11725:4.5.0.1;Target=maker-scaffold88|size628103-exonerate_protein2genome-gene-1.4-mRNA-7 198 1209 +;Gap=M1012
scaffold88|size628103	model_gff:maker	match	166301	167512	1212	+	.	ID=scaffold88|size628103:hit:11726:4.5.0.1;Name=maker-scaffold88|size628103-exonerate_protein2genome-gene-1.4-mRNA-8;score=1212
scaffold88|size628103	model_gff:maker	match_part	166301	167512	.	+	.	ID=scaffold88|size628103:hsp:22987:4.5.0.1;Parent=scaffold88|size628103:hit:11726:4.5.0.1;Target=maker-scaffold88|size628103-exonerate_protein2genome-gene-1.4-mRNA-8 1 1212 +;Gap=M1212
scaffold88|size628103	model_gff:maker	match	170508	171916	904	+	.	ID=scaffold88|size628103:hit:11727:4.5.0.1;Name=maker-scaffold88|size628103-exonerate_protein2genome-gene-1.5-mRNA-1;score=904
scaffold88|size628103	model_gff:maker	match_part	170508	170712	.	+	.	ID=scaffold88|size628103:hsp:22988:4.5.0.1;Parent=scaffold88|size628103:hit:11727:4.5.0.1;Target=maker-scaffold88|size628103-exonerate_protein2genome-gene-1.5-mRNA-1 1 205 +;Gap=M205
scaffold88|size628103	model_gff:maker	match_part	170798	170838	.	+	.	ID=scaffold88|size628103:hsp:22989:4.5.0.1;Parent=scaffold88|size628103:hit:11727:4.5.0.1;Target=maker-scaffold88|size628103-exonerate_protein2genome-gene-1.5-mRNA-1 206 246 +;Gap=M41
scaffold88|size628103	model_gff:maker	match_part	170957	171015	.	+	.	ID=scaffold88|size628103:hsp:22990:4.5.0.1;Parent=scaffold88|size628103:hit:11727:4.5.0.1;Target=maker-scaffold88|size628103-exonerate_protein2genome-gene-1.5-mRNA-1 247 305 +;Gap=M59
scaffold88|size628103	model_gff:maker	match_part	171118	171226	.	+	.	ID=scaffold88|size628103:hsp:22991:4.5.0.1;Parent=scaffold88|size628103:hit:11727:4.5.0.1;Target=maker-scaffold88|size628103-exonerate_protein2genome-gene-1.5-mRNA-1 306 414 +;Gap=M109
scaffold88|size628103	model_gff:maker	match_part	171323	171420	.	+	.	ID=scaffold88|size628103:hsp:22992:4.5.0.1;Parent=scaffold88|size628103:hit:11727:4.5.0.1;Target=maker-scaffold88|size628103-exonerate_protein2genome-gene-1.5-mRNA-1 415 512 +;Gap=M98
scaffold88|size628103	model_gff:maker	match_part	171525	171916	.	+	.	ID=scaffold88|size628103:hsp:22993:4.5.0.1;Parent=scaffold88|size628103:hit:11727:4.5.0.1;Target=maker-scaffold88|size628103-exonerate_protein2genome-gene-1.5-mRNA-1 513 904 +;Gap=M392
scaffold88|size628103	model_gff:maker	match	170508	171916	1022	+	.	ID=scaffold88|size628103:hit:11728:4.5.0.1;Name=maker-scaffold88|size628103-exonerate_protein2genome-gene-1.5-mRNA-2;score=1022
scaffold88|size628103	model_gff:maker	match_part	170508	170712	.	+	.	ID=scaffold88|size628103:hsp:22994:4.5.0.1;Parent=scaffold88|size628103:hit:11728:4.5.0.1;Target=maker-scaffold88|size628103-exonerate_protein2genome-gene-1.5-mRNA-2 1 205 +;Gap=M205
scaffold88|size628103	model_gff:maker	match_part	170798	171015	.	+	.	ID=scaffold88|size628103:hsp:22995:4.5.0.1;Parent=scaffold88|size628103:hit:11728:4.5.0.1;Target=maker-scaffold88|size628103-exonerate_protein2genome-gene-1.5-mRNA-2 805 1022 +;Gap=M218
scaffold88|size628103	model_gff:maker	match_part	171118	171226	.	+	.	ID=scaffold88|size628103:hsp:22996:4.5.0.1;Parent=scaffold88|size628103:hit:11728:4.5.0.1;Target=maker-scaffold88|size628103-exonerate_protein2genome-gene-1.5-mRNA-2 206 314 +;Gap=M109
scaffold88|size628103	model_gff:maker	match_part	171323	171420	.	+	.	ID=scaffold88|size628103:hsp:22997:4.5.0.1;Parent=scaffold88|size628103:hit:11728:4.5.0.1;Target=maker-scaffold88|size628103-exonerate_protein2genome-gene-1.5-mRNA-2 315 412 +;Gap=M98
scaffold88|size628103	model_gff:maker	match_part	171525	171916	.	+	.	ID=scaffold88|size628103:hsp:22998:4.5.0.1;Parent=scaffold88|size628103:hit:11728:4.5.0.1;Target=maker-scaffold88|size628103-exonerate_protein2genome-gene-1.5-mRNA-2 413 804 +;Gap=M392
scaffold88|size628103	model_gff:maker	match	171055	171916	662	+	.	ID=scaffold88|size628103:hit:11729:4.5.0.1;Name=maker-scaffold88|size628103-exonerate_protein2genome-gene-1.5-mRNA-3;score=662
scaffold88|size628103	model_gff:maker	match_part	171055	171226	.	+	.	ID=scaffold88|size628103:hsp:22999:4.5.0.1;Parent=scaffold88|size628103:hit:11729:4.5.0.1;Target=maker-scaffold88|size628103-exonerate_protein2genome-gene-1.5-mRNA-3 491 662 +;Gap=M172
scaffold88|size628103	model_gff:maker	match_part	171323	171420	.	+	.	ID=scaffold88|size628103:hsp:23000:4.5.0.1;Parent=scaffold88|size628103:hit:11729:4.5.0.1;Target=maker-scaffold88|size628103-exonerate_protein2genome-gene-1.5-mRNA-3 1 98 +;Gap=M98
scaffold88|size628103	model_gff:maker	match_part	171525	171916	.	+	.	ID=scaffold88|size628103:hsp:23001:4.5.0.1;Parent=scaffold88|size628103:hit:11729:4.5.0.1;Target=maker-scaffold88|size628103-exonerate_protein2genome-gene-1.5-mRNA-3 99 490 +;Gap=M392
scaffold88|size628103	model_gff:maker	match	171055	171916	638	+	.	ID=scaffold88|size628103:hit:11730:4.5.0.1;Name=maker-scaffold88|size628103-exonerate_protein2genome-gene-1.5-mRNA-4;score=638
scaffold88|size628103	model_gff:maker	match_part	171055	171184	.	+	.	ID=scaffold88|size628103:hsp:23002:4.5.0.1;Parent=scaffold88|size628103:hit:11730:4.5.0.1;Target=maker-scaffold88|size628103-exonerate_protein2genome-gene-1.5-mRNA-4 393 522 +;Gap=M130
scaffold88|size628103	model_gff:maker	match_part	171305	171420	.	+	.	ID=scaffold88|size628103:hsp:23003:4.5.0.1;Parent=scaffold88|size628103:hit:11730:4.5.0.1;Target=maker-scaffold88|size628103-exonerate_protein2genome-gene-1.5-mRNA-4 523 638 +;Gap=M116
scaffold88|size628103	model_gff:maker	match_part	171525	171916	.	+	.	ID=scaffold88|size628103:hsp:23004:4.5.0.1;Parent=scaffold88|size628103:hit:11730:4.5.0.1;Target=maker-scaffold88|size628103-exonerate_protein2genome-gene-1.5-mRNA-4 1 392 +;Gap=M392
scaffold88|size628103	model_gff:maker	match	171280	171916	539	+	.	ID=scaffold88|size628103:hit:11731:4.5.0.1;Name=maker-scaffold88|size628103-exonerate_protein2genome-gene-1.5-mRNA-5;score=539
scaffold88|size628103	model_gff:maker	match_part	171280	171426	.	+	.	ID=scaffold88|size628103:hsp:23005:4.5.0.1;Parent=scaffold88|size628103:hit:11731:4.5.0.1;Target=maker-scaffold88|size628103-exonerate_protein2genome-gene-1.5-mRNA-5 393 539 +;Gap=M147
scaffold88|size628103	model_gff:maker	match_part	171525	171916	.	+	.	ID=scaffold88|size628103:hsp:23006:4.5.0.1;Parent=scaffold88|size628103:hit:11731:4.5.0.1;Target=maker-scaffold88|size628103-exonerate_protein2genome-gene-1.5-mRNA-5 1 392 +;Gap=M392
scaffold88|size628103	model_gff:maker	match	171280	171761	390	+	.	ID=scaffold88|size628103:hit:11732:4.5.0.1;Name=maker-scaffold88|size628103-exonerate_protein2genome-gene-1.5-mRNA-6;score=390
scaffold88|size628103	model_gff:maker	match_part	171280	171415	.	+	.	ID=scaffold88|size628103:hsp:23007:4.5.0.1;Parent=scaffold88|size628103:hit:11732:4.5.0.1;Target=maker-scaffold88|size628103-exonerate_protein2genome-gene-1.5-mRNA-6 1 136 +;Gap=M136
scaffold88|size628103	model_gff:maker	match_part	171508	171761	.	+	.	ID=scaffold88|size628103:hsp:23008:4.5.0.1;Parent=scaffold88|size628103:hit:11732:4.5.0.1;Target=maker-scaffold88|size628103-exonerate_protein2genome-gene-1.5-mRNA-6 137 390 +;Gap=M254
scaffold88|size628103	model_gff:maker	match	171546	171761	216	+	.	ID=scaffold88|size628103:hit:11733:4.5.0.1;Name=maker-scaffold88|size628103-exonerate_protein2genome-gene-1.5-mRNA-7;score=216
scaffold88|size628103	model_gff:maker	match_part	171546	171761	.	+	.	ID=scaffold88|size628103:hsp:23009:4.5.0.1;Parent=scaffold88|size628103:hit:11733:4.5.0.1;Target=maker-scaffold88|size628103-exonerate_protein2genome-gene-1.5-mRNA-7 1 216 +;Gap=M216
scaffold88|size628103	model_gff:maker	match	171648	171761	114	+	.	ID=scaffold88|size628103:hit:11734:4.5.0.1;Name=maker-scaffold88|size628103-exonerate_protein2genome-gene-1.5-mRNA-8;score=114
scaffold88|size628103	model_gff:maker	match_part	171648	171761	.	+	.	ID=scaffold88|size628103:hsp:23010:4.5.0.1;Parent=scaffold88|size628103:hit:11734:4.5.0.1;Target=maker-scaffold88|size628103-exonerate_protein2genome-gene-1.5-mRNA-8 1 114 +;Gap=M114
scaffold88|size628103	model_gff:maker	match	154897	158885	5040	+	.	ID=scaffold88|size628103:hit:11735:4.5.0.1;Name=maker-scaffold88|size628103-exonerate_est2genome-gene-1.15-mRNA-1;score=5040
scaffold88|size628103	model_gff:maker	match_part	154897	154919	.	+	.	ID=scaffold88|size628103:hsp:23011:4.5.0.1;Parent=scaffold88|size628103:hit:11735:4.5.0.1;Target=maker-scaffold88|size628103-exonerate_est2genome-gene-1.15-mRNA-1 1 23 +;Gap=M23
scaffold88|size628103	model_gff:maker	match_part	154999	155309	.	+	.	ID=scaffold88|size628103:hsp:23012:4.5.0.1;Parent=scaffold88|size628103:hit:11735:4.5.0.1;Target=maker-scaffold88|size628103-exonerate_est2genome-gene-1.15-mRNA-1 24 334 +;Gap=M311
scaffold88|size628103	model_gff:maker	match_part	155419	155478	.	+	.	ID=scaffold88|size628103:hsp:23013:4.5.0.1;Parent=scaffold88|size628103:hit:11735:4.5.0.1;Target=maker-scaffold88|size628103-exonerate_est2genome-gene-1.15-mRNA-1 335 394 +;Gap=M60
scaffold88|size628103	model_gff:maker	match_part	158261	158885	.	+	.	ID=scaffold88|size628103:hsp:23014:4.5.0.1;Parent=scaffold88|size628103:hit:11735:4.5.0.1;Target=maker-scaffold88|size628103-exonerate_est2genome-gene-1.15-mRNA-1 395 1019 +;Gap=M625
scaffold88|size628103	model_gff:maker	match	151227	154795	3193	-	.	ID=scaffold88|size628103:hit:11736:4.5.0.1;Name=maker-scaffold88|size628103-exonerate_protein2genome-gene-1.10-mRNA-1;score=3193
scaffold88|size628103	model_gff:maker	match_part	153023	154795	.	-	.	ID=scaffold88|size628103:hsp:23015:4.5.0.1;Parent=scaffold88|size628103:hit:11736:4.5.0.1;Target=maker-scaffold88|size628103-exonerate_protein2genome-gene-1.10-mRNA-1 1421 3193 +;Gap=M1773
scaffold88|size628103	model_gff:maker	match_part	152780	152919	.	-	.	ID=scaffold88|size628103:hsp:23016:4.5.0.1;Parent=scaffold88|size628103:hit:11736:4.5.0.1;Target=maker-scaffold88|size628103-exonerate_protein2genome-gene-1.10-mRNA-1 1281 1420 +;Gap=M140
scaffold88|size628103	model_gff:maker	match_part	152421	152688	.	-	.	ID=scaffold88|size628103:hsp:23017:4.5.0.1;Parent=scaffold88|size628103:hit:11736:4.5.0.1;Target=maker-scaffold88|size628103-exonerate_protein2genome-gene-1.10-mRNA-1 1013 1280 +;Gap=M268
scaffold88|size628103	model_gff:maker	match_part	152015	152340	.	-	.	ID=scaffold88|size628103:hsp:23018:4.5.0.1;Parent=scaffold88|size628103:hit:11736:4.5.0.1;Target=maker-scaffold88|size628103-exonerate_protein2genome-gene-1.10-mRNA-1 687 1012 +;Gap=M326
scaffold88|size628103	model_gff:maker	match_part	151747	151984	.	-	.	ID=scaffold88|size628103:hsp:23019:4.5.0.1;Parent=scaffold88|size628103:hit:11736:4.5.0.1;Target=maker-scaffold88|size628103-exonerate_protein2genome-gene-1.10-mRNA-1 449 686 +;Gap=M238
scaffold88|size628103	model_gff:maker	match_part	151227	151674	.	-	.	ID=scaffold88|size628103:hsp:23020:4.5.0.1;Parent=scaffold88|size628103:hit:11736:4.5.0.1;Target=maker-scaffold88|size628103-exonerate_protein2genome-gene-1.10-mRNA-1 1 448 +;Gap=M448
scaffold88|size628103	model_gff:maker	match	151227	152713	1311	-	.	ID=scaffold88|size628103:hit:11737:4.5.0.1;Name=maker-scaffold88|size628103-exonerate_protein2genome-gene-1.10-mRNA-2;score=1311
scaffold88|size628103	model_gff:maker	match_part	152421	152713	.	-	.	ID=scaffold88|size628103:hsp:23021:4.5.0.1;Parent=scaffold88|size628103:hit:11737:4.5.0.1;Target=maker-scaffold88|size628103-exonerate_protein2genome-gene-1.10-mRNA-2 1019 1311 +;Gap=M293
scaffold88|size628103	model_gff:maker	match_part	151729	152340	.	-	.	ID=scaffold88|size628103:hsp:23022:4.5.0.1;Parent=scaffold88|size628103:hit:11737:4.5.0.1;Target=maker-scaffold88|size628103-exonerate_protein2genome-gene-1.10-mRNA-2 407 1018 +;Gap=M612
scaffold88|size628103	model_gff:maker	match_part	151227	151632	.	-	.	ID=scaffold88|size628103:hsp:23023:4.5.0.1;Parent=scaffold88|size628103:hit:11737:4.5.0.1;Target=maker-scaffold88|size628103-exonerate_protein2genome-gene-1.10-mRNA-2 1 406 +;Gap=M406
scaffold88|size628103	model_gff:maker	match	151385	151510	126	-	.	ID=scaffold88|size628103:hit:11738:4.5.0.1;Name=maker-scaffold88|size628103-exonerate_protein2genome-gene-1.10-mRNA-3;score=126
scaffold88|size628103	model_gff:maker	match_part	151385	151510	.	-	.	ID=scaffold88|size628103:hsp:23024:4.5.0.1;Parent=scaffold88|size628103:hit:11738:4.5.0.1;Target=maker-scaffold88|size628103-exonerate_protein2genome-gene-1.10-mRNA-3 1 126 +;Gap=M126
scaffold88|size628103	model_gff:maker	match	159221	162841	2831	-	.	ID=scaffold88|size628103:hit:11739:4.5.0.1;Name=maker-scaffold88|size628103-exonerate_protein2genome-gene-1.11-mRNA-1;score=2831
scaffold88|size628103	model_gff:maker	match_part	162596	162841	.	-	.	ID=scaffold88|size628103:hsp:23025:4.5.0.1;Parent=scaffold88|size628103:hit:11739:4.5.0.1;Target=maker-scaffold88|size628103-exonerate_protein2genome-gene-1.11-mRNA-1 2586 2831 +;Gap=M246
scaffold88|size628103	model_gff:maker	match_part	162145	162382	.	-	.	ID=scaffold88|size628103:hsp:23026:4.5.0.1;Parent=scaffold88|size628103:hit:11739:4.5.0.1;Target=maker-scaffold88|size628103-exonerate_protein2genome-gene-1.11-mRNA-1 2348 2585 +;Gap=M238
scaffold88|size628103	model_gff:maker	match_part	160589	161875	.	-	.	ID=scaffold88|size628103:hsp:23027:4.5.0.1;Parent=scaffold88|size628103:hit:11739:4.5.0.1;Target=maker-scaffold88|size628103-exonerate_protein2genome-gene-1.11-mRNA-1 1061 2347 +;Gap=M1287
scaffold88|size628103	model_gff:maker	match_part	160454	160517	.	-	.	ID=scaffold88|size628103:hsp:23028:4.5.0.1;Parent=scaffold88|size628103:hit:11739:4.5.0.1;Target=maker-scaffold88|size628103-exonerate_protein2genome-gene-1.11-mRNA-1 997 1060 +;Gap=M64
scaffold88|size628103	model_gff:maker	match_part	160166	160297	.	-	.	ID=scaffold88|size628103:hsp:23029:4.5.0.1;Parent=scaffold88|size628103:hit:11739:4.5.0.1;Target=maker-scaffold88|size628103-exonerate_protein2genome-gene-1.11-mRNA-1 865 996 +;Gap=M132
scaffold88|size628103	model_gff:maker	match_part	159221	160084	.	-	.	ID=scaffold88|size628103:hsp:23030:4.5.0.1;Parent=scaffold88|size628103:hit:11739:4.5.0.1;Target=maker-scaffold88|size628103-exonerate_protein2genome-gene-1.11-mRNA-1 1 864 +;Gap=M864
scaffold88|size628103	model_gff:maker	match	159221	162841	2803	-	.	ID=scaffold88|size628103:hit:11740:4.5.0.1;Name=maker-scaffold88|size628103-exonerate_protein2genome-gene-1.11-mRNA-2;score=2803
scaffold88|size628103	model_gff:maker	match_part	162596	162841	.	-	.	ID=scaffold88|size628103:hsp:23031:4.5.0.1;Parent=scaffold88|size628103:hit:11740:4.5.0.1;Target=maker-scaffold88|size628103-exonerate_protein2genome-gene-1.11-mRNA-2 2558 2803 +;Gap=M246
scaffold88|size628103	model_gff:maker	match_part	162145	162382	.	-	.	ID=scaffold88|size628103:hsp:23032:4.5.0.1;Parent=scaffold88|size628103:hit:11740:4.5.0.1;Target=maker-scaffold88|size628103-exonerate_protein2genome-gene-1.11-mRNA-2 2320 2557 +;Gap=M238
scaffold88|size628103	model_gff:maker	match_part	160589	161875	.	-	.	ID=scaffold88|size628103:hsp:23033:4.5.0.1;Parent=scaffold88|size628103:hit:11740:4.5.0.1;Target=maker-scaffold88|size628103-exonerate_protein2genome-gene-1.11-mRNA-2 1033 2319 +;Gap=M1287
scaffold88|size628103	model_gff:maker	match_part	160454	160517	.	-	.	ID=scaffold88|size628103:hsp:23034:4.5.0.1;Parent=scaffold88|size628103:hit:11740:4.5.0.1;Target=maker-scaffold88|size628103-exonerate_protein2genome-gene-1.11-mRNA-2 969 1032 +;Gap=M64
scaffold88|size628103	model_gff:maker	match_part	160166	160297	.	-	.	ID=scaffold88|size628103:hsp:23035:4.5.0.1;Parent=scaffold88|size628103:hit:11740:4.5.0.1;Target=maker-scaffold88|size628103-exonerate_protein2genome-gene-1.11-mRNA-2 837 968 +;Gap=M132
scaffold88|size628103	model_gff:maker	match_part	159221	160056	.	-	.	ID=scaffold88|size628103:hsp:23036:4.5.0.1;Parent=scaffold88|size628103:hit:11740:4.5.0.1;Target=maker-scaffold88|size628103-exonerate_protein2genome-gene-1.11-mRNA-2 1 836 +;Gap=M836
scaffold88|size628103	model_gff:maker	match	159467	160078	612	-	.	ID=scaffold88|size628103:hit:11741:4.5.0.1;Name=maker-scaffold88|size628103-exonerate_protein2genome-gene-1.11-mRNA-3;score=612
scaffold88|size628103	model_gff:maker	match_part	159467	160078	.	-	.	ID=scaffold88|size628103:hsp:23037:4.5.0.1;Parent=scaffold88|size628103:hit:11741:4.5.0.1;Target=maker-scaffold88|size628103-exonerate_protein2genome-gene-1.11-mRNA-3 1 612 +;Gap=M612
scaffold88|size628103	model_gff:maker	match	160898	161203	306	-	.	ID=scaffold88|size628103:hit:11742:4.5.0.1;Name=maker-scaffold88|size628103-exonerate_protein2genome-gene-1.11-mRNA-4;score=306
scaffold88|size628103	model_gff:maker	match_part	160898	161203	.	-	.	ID=scaffold88|size628103:hsp:23038:4.5.0.1;Parent=scaffold88|size628103:hit:11742:4.5.0.1;Target=maker-scaffold88|size628103-exonerate_protein2genome-gene-1.11-mRNA-4 1 306 +;Gap=M306
scaffold88|size628103	model_gff:maker	match	160898	161176	279	-	.	ID=scaffold88|size628103:hit:11743:4.5.0.1;Name=maker-scaffold88|size628103-exonerate_protein2genome-gene-1.11-mRNA-5;score=279
scaffold88|size628103	model_gff:maker	match_part	160898	161176	.	-	.	ID=scaffold88|size628103:hsp:23039:4.5.0.1;Parent=scaffold88|size628103:hit:11743:4.5.0.1;Target=maker-scaffold88|size628103-exonerate_protein2genome-gene-1.11-mRNA-5 1 279 +;Gap=M279
scaffold88|size628103	model_gff:maker	match	171889	173743	1479	-	.	ID=scaffold88|size628103:hit:11744:4.5.0.1;Name=maker-scaffold88|size628103-exonerate_protein2genome-gene-1.12-mRNA-1;score=1479
scaffold88|size628103	model_gff:maker	match_part	173650	173743	.	-	.	ID=scaffold88|size628103:hsp:23040:4.5.0.1;Parent=scaffold88|size628103:hit:11744:4.5.0.1;Target=maker-scaffold88|size628103-exonerate_protein2genome-gene-1.12-mRNA-1 1386 1479 +;Gap=M94
scaffold88|size628103	model_gff:maker	match_part	173486	173613	.	-	.	ID=scaffold88|size628103:hsp:23041:4.5.0.1;Parent=scaffold88|size628103:hit:11744:4.5.0.1;Target=maker-scaffold88|size628103-exonerate_protein2genome-gene-1.12-mRNA-1 1258 1385 +;Gap=M128
scaffold88|size628103	model_gff:maker	match_part	172922	173390	.	-	.	ID=scaffold88|size628103:hsp:23042:4.5.0.1;Parent=scaffold88|size628103:hit:11744:4.5.0.1;Target=maker-scaffold88|size628103-exonerate_protein2genome-gene-1.12-mRNA-1 789 1257 +;Gap=M469
scaffold88|size628103	model_gff:maker	match_part	172651	172783	.	-	.	ID=scaffold88|size628103:hsp:23043:4.5.0.1;Parent=scaffold88|size628103:hit:11744:4.5.0.1;Target=maker-scaffold88|size628103-exonerate_protein2genome-gene-1.12-mRNA-1 656 788 +;Gap=M133
scaffold88|size628103	model_gff:maker	match_part	171889	172543	.	-	.	ID=scaffold88|size628103:hsp:23044:4.5.0.1;Parent=scaffold88|size628103:hit:11744:4.5.0.1;Target=maker-scaffold88|size628103-exonerate_protein2genome-gene-1.12-mRNA-1 1 655 +;Gap=M655
scaffold88|size628103	model_gff:maker	match	171889	174089	1861	-	.	ID=scaffold88|size628103:hit:11745:4.5.0.1;Name=maker-scaffold88|size628103-exonerate_protein2genome-gene-1.12-mRNA-2;score=1861
scaffold88|size628103	model_gff:maker	match_part	173486	174089	.	-	.	ID=scaffold88|size628103:hsp:23045:4.5.0.1;Parent=scaffold88|size628103:hit:11745:4.5.0.1;Target=maker-scaffold88|size628103-exonerate_protein2genome-gene-1.12-mRNA-2 1 604 +;Gap=M604
scaffold88|size628103	model_gff:maker	match_part	172922	173390	.	-	.	ID=scaffold88|size628103:hsp:23046:4.5.0.1;Parent=scaffold88|size628103:hit:11745:4.5.0.1;Target=maker-scaffold88|size628103-exonerate_protein2genome-gene-1.12-mRNA-2 1393 1861 +;Gap=M469
scaffold88|size628103	model_gff:maker	match_part	172651	172783	.	-	.	ID=scaffold88|size628103:hsp:23047:4.5.0.1;Parent=scaffold88|size628103:hit:11745:4.5.0.1;Target=maker-scaffold88|size628103-exonerate_protein2genome-gene-1.12-mRNA-2 1260 1392 +;Gap=M133
scaffold88|size628103	model_gff:maker	match_part	171889	172543	.	-	.	ID=scaffold88|size628103:hsp:23048:4.5.0.1;Parent=scaffold88|size628103:hit:11745:4.5.0.1;Target=maker-scaffold88|size628103-exonerate_protein2genome-gene-1.12-mRNA-2 605 1259 +;Gap=M655
scaffold88|size628103	model_gff:maker	match	172008	172499	492	-	.	ID=scaffold88|size628103:hit:11746:4.5.0.1;Name=maker-scaffold88|size628103-exonerate_protein2genome-gene-1.12-mRNA-3;score=492
scaffold88|size628103	model_gff:maker	match_part	172008	172499	.	-	.	ID=scaffold88|size628103:hsp:23049:4.5.0.1;Parent=scaffold88|size628103:hit:11746:4.5.0.1;Target=maker-scaffold88|size628103-exonerate_protein2genome-gene-1.12-mRNA-3 1 492 +;Gap=M492
scaffold88|size628103	model_gff:maker	match	183237	186031	2111	-	.	ID=scaffold88|size628103:hit:11747:4.5.0.1;Name=maker-scaffold88|size628103-exonerate_protein2genome-gene-1.14-mRNA-1;score=2111
scaffold88|size628103	model_gff:maker	match_part	185506	186031	.	-	.	ID=scaffold88|size628103:hsp:23050:4.5.0.1;Parent=scaffold88|size628103:hit:11747:4.5.0.1;Target=maker-scaffold88|size628103-exonerate_protein2genome-gene-1.14-mRNA-1 1586 2111 +;Gap=M526
scaffold88|size628103	model_gff:maker	match_part	185274	185411	.	-	.	ID=scaffold88|size628103:hsp:23051:4.5.0.1;Parent=scaffold88|size628103:hit:11747:4.5.0.1;Target=maker-scaffold88|size628103-exonerate_protein2genome-gene-1.14-mRNA-1 1448 1585 +;Gap=M138
scaffold88|size628103	model_gff:maker	match_part	185074	185143	.	-	.	ID=scaffold88|size628103:hsp:23052:4.5.0.1;Parent=scaffold88|size628103:hit:11747:4.5.0.1;Target=maker-scaffold88|size628103-exonerate_protein2genome-gene-1.14-mRNA-1 1378 1447 +;Gap=M70
scaffold88|size628103	model_gff:maker	match_part	183696	184971	.	-	.	ID=scaffold88|size628103:hsp:23053:4.5.0.1;Parent=scaffold88|size628103:hit:11747:4.5.0.1;Target=maker-scaffold88|size628103-exonerate_protein2genome-gene-1.14-mRNA-1 102 1377 +;Gap=M1276
scaffold88|size628103	model_gff:maker	match_part	183237	183337	.	-	.	ID=scaffold88|size628103:hsp:23054:4.5.0.1;Parent=scaffold88|size628103:hit:11747:4.5.0.1;Target=maker-scaffold88|size628103-exonerate_protein2genome-gene-1.14-mRNA-1 1 101 +;Gap=M101
scaffold88|size628103	model_gff:maker	match	183237	186031	2099	-	.	ID=scaffold88|size628103:hit:11748:4.5.0.1;Name=maker-scaffold88|size628103-exonerate_protein2genome-gene-1.14-mRNA-2;score=2099
scaffold88|size628103	model_gff:maker	match_part	185506	186031	.	-	.	ID=scaffold88|size628103:hsp:23055:4.5.0.1;Parent=scaffold88|size628103:hit:11748:4.5.0.1;Target=maker-scaffold88|size628103-exonerate_protein2genome-gene-1.14-mRNA-2 1574 2099 +;Gap=M526
scaffold88|size628103	model_gff:maker	match_part	185274	185399	.	-	.	ID=scaffold88|size628103:hsp:23056:4.5.0.1;Parent=scaffold88|size628103:hit:11748:4.5.0.1;Target=maker-scaffold88|size628103-exonerate_protein2genome-gene-1.14-mRNA-2 1 126 +;Gap=M126
scaffold88|size628103	model_gff:maker	match_part	185074	185143	.	-	.	ID=scaffold88|size628103:hsp:23057:4.5.0.1;Parent=scaffold88|size628103:hit:11748:4.5.0.1;Target=maker-scaffold88|size628103-exonerate_protein2genome-gene-1.14-mRNA-2 1504 1573 +;Gap=M70
scaffold88|size628103	model_gff:maker	match_part	183696	184971	.	-	.	ID=scaffold88|size628103:hsp:23058:4.5.0.1;Parent=scaffold88|size628103:hit:11748:4.5.0.1;Target=maker-scaffold88|size628103-exonerate_protein2genome-gene-1.14-mRNA-2 228 1503 +;Gap=M1276
scaffold88|size628103	model_gff:maker	match_part	183237	183337	.	-	.	ID=scaffold88|size628103:hsp:23059:4.5.0.1;Parent=scaffold88|size628103:hit:11748:4.5.0.1;Target=maker-scaffold88|size628103-exonerate_protein2genome-gene-1.14-mRNA-2 127 227 +;Gap=M101
scaffold88|size628103	model_gff:maker	match	178561	179682	1020	-	.	ID=scaffold88|size628103:hit:11749:4.5.0.1;Name=maker-scaffold88|size628103-exonerate_protein2genome-gene-1.13-mRNA-1;score=1020
scaffold88|size628103	model_gff:maker	match_part	179150	179682	.	-	.	ID=scaffold88|size628103:hsp:23060:4.5.0.1;Parent=scaffold88|size628103:hit:11749:4.5.0.1;Target=maker-scaffold88|size628103-exonerate_protein2genome-gene-1.13-mRNA-1 488 1020 +;Gap=M533
scaffold88|size628103	model_gff:maker	match_part	178561	179047	.	-	.	ID=scaffold88|size628103:hsp:23061:4.5.0.1;Parent=scaffold88|size628103:hit:11749:4.5.0.1;Target=maker-scaffold88|size628103-exonerate_protein2genome-gene-1.13-mRNA-1 1 487 +;Gap=M487
scaffold88|size628103	model_gff:maker	match	178561	179682	978	-	.	ID=scaffold88|size628103:hit:11750:4.5.0.1;Name=maker-scaffold88|size628103-exonerate_protein2genome-gene-1.13-mRNA-2;score=978
scaffold88|size628103	model_gff:maker	match_part	179187	179682	.	-	.	ID=scaffold88|size628103:hsp:23062:4.5.0.1;Parent=scaffold88|size628103:hit:11750:4.5.0.1;Target=maker-scaffold88|size628103-exonerate_protein2genome-gene-1.13-mRNA-2 483 978 +;Gap=M496
scaffold88|size628103	model_gff:maker	match_part	178561	179042	.	-	.	ID=scaffold88|size628103:hsp:23063:4.5.0.1;Parent=scaffold88|size628103:hit:11750:4.5.0.1;Target=maker-scaffold88|size628103-exonerate_protein2genome-gene-1.13-mRNA-2 1 482 +;Gap=M482
scaffold88|size628103	model_gff:maker	match	103946	104740	795	-	.	ID=scaffold88|size628103:hit:11751:4.5.0.1;Name=maker-scaffold88|size628103-exonerate_protein2genome-gene-1.8-mRNA-1;score=795
scaffold88|size628103	model_gff:maker	match_part	103946	104740	.	-	.	ID=scaffold88|size628103:hsp:23064:4.5.0.1;Parent=scaffold88|size628103:hit:11751:4.5.0.1;Target=maker-scaffold88|size628103-exonerate_protein2genome-gene-1.8-mRNA-1 1 795 +;Gap=M795
scaffold88|size628103	model_gff:maker	match	186255	187001	681	+	.	ID=scaffold88|size628103:hit:11752:4.5.0.1;Name=maker-scaffold88|size628103-exonerate_protein2genome-gene-1.7-mRNA-1;score=681
scaffold88|size628103	model_gff:maker	match_part	186255	186647	.	+	.	ID=scaffold88|size628103:hsp:23065:4.5.0.1;Parent=scaffold88|size628103:hit:11752:4.5.0.1;Target=maker-scaffold88|size628103-exonerate_protein2genome-gene-1.7-mRNA-1 1 393 +;Gap=M393
scaffold88|size628103	model_gff:maker	match_part	186714	187001	.	+	.	ID=scaffold88|size628103:hsp:23066:4.5.0.1;Parent=scaffold88|size628103:hit:11752:4.5.0.1;Target=maker-scaffold88|size628103-exonerate_protein2genome-gene-1.7-mRNA-1 394 681 +;Gap=M288
scaffold88|size628103	model_gff:maker	match	186255	187001	747	+	.	ID=scaffold88|size628103:hit:11753:4.5.0.1;Name=maker-scaffold88|size628103-exonerate_protein2genome-gene-1.7-mRNA-2;score=747
scaffold88|size628103	model_gff:maker	match_part	186255	187001	.	+	.	ID=scaffold88|size628103:hsp:23067:4.5.0.1;Parent=scaffold88|size628103:hit:11753:4.5.0.1;Target=maker-scaffold88|size628103-exonerate_protein2genome-gene-1.7-mRNA-2 1 747 +;Gap=M747
scaffold88|size628103	model_gff:maker	match	102274	102531	258	+	.	ID=scaffold88|size628103:hit:11754:4.5.0.1;Name=maker-scaffold88|size628103-exonerate_protein2genome-gene-1.1-mRNA-1;score=258
scaffold88|size628103	model_gff:maker	match_part	102274	102531	.	+	.	ID=scaffold88|size628103:hsp:23068:4.5.0.1;Parent=scaffold88|size628103:hit:11754:4.5.0.1;Target=maker-scaffold88|size628103-exonerate_protein2genome-gene-1.1-mRNA-1 1 258 +;Gap=M258
scaffold88|size628103	model_gff:maker	match	102328	102531	204	+	.	ID=scaffold88|size628103:hit:11755:4.5.0.1;Name=maker-scaffold88|size628103-exonerate_protein2genome-gene-1.1-mRNA-2;score=204
scaffold88|size628103	model_gff:maker	match_part	102328	102531	.	+	.	ID=scaffold88|size628103:hsp:23069:4.5.0.1;Parent=scaffold88|size628103:hit:11755:4.5.0.1;Target=maker-scaffold88|size628103-exonerate_protein2genome-gene-1.1-mRNA-2 1 204 +;Gap=M204
scaffold88|size628103	model_gff:maker	match	95515	96033	1720	-	.	ID=scaffold88|size628103:hit:11756:4.5.0.1;Name=maker-scaffold88|size628103-exonerate_est2genome-gene-1.20-mRNA-1;score=1720
scaffold88|size628103	model_gff:maker	match_part	96000	96033	.	-	.	ID=scaffold88|size628103:hsp:23070:4.5.0.1;Parent=scaffold88|size628103:hit:11756:4.5.0.1;Target=maker-scaffold88|size628103-exonerate_est2genome-gene-1.20-mRNA-1 343 376 +;Gap=M34
scaffold88|size628103	model_gff:maker	match_part	95816	95928	.	-	.	ID=scaffold88|size628103:hsp:23071:4.5.0.1;Parent=scaffold88|size628103:hit:11756:4.5.0.1;Target=maker-scaffold88|size628103-exonerate_est2genome-gene-1.20-mRNA-1 230 342 +;Gap=M113
scaffold88|size628103	model_gff:maker	match_part	95515	95743	.	-	.	ID=scaffold88|size628103:hsp:23072:4.5.0.1;Parent=scaffold88|size628103:hit:11756:4.5.0.1;Target=maker-scaffold88|size628103-exonerate_est2genome-gene-1.20-mRNA-1 1 229 +;Gap=M229
scaffold88|size628103	model_gff:maker	match	99248	100117	765	+	.	ID=scaffold88|size628103:hit:11757:4.5.0.1;Name=maker-scaffold88|size628103-exonerate_protein2genome-gene-1.0-mRNA-1;score=765
scaffold88|size628103	model_gff:maker	match_part	99248	99850	.	+	.	ID=scaffold88|size628103:hsp:23073:4.5.0.1;Parent=scaffold88|size628103:hit:11757:4.5.0.1;Target=maker-scaffold88|size628103-exonerate_protein2genome-gene-1.0-mRNA-1 1 603 +;Gap=M603
scaffold88|size628103	model_gff:maker	match_part	99956	100117	.	+	.	ID=scaffold88|size628103:hsp:23074:4.5.0.1;Parent=scaffold88|size628103:hit:11757:4.5.0.1;Target=maker-scaffold88|size628103-exonerate_protein2genome-gene-1.0-mRNA-1 604 765 +;Gap=M162
scaffold88|size628103	model_gff:maker	match	99833	100117	285	+	.	ID=scaffold88|size628103:hit:11758:4.5.0.1;Name=maker-scaffold88|size628103-exonerate_protein2genome-gene-1.0-mRNA-2;score=285
scaffold88|size628103	model_gff:maker	match_part	99833	100117	.	+	.	ID=scaffold88|size628103:hsp:23075:4.5.0.1;Parent=scaffold88|size628103:hit:11758:4.5.0.1;Target=maker-scaffold88|size628103-exonerate_protein2genome-gene-1.0-mRNA-2 1 285 +;Gap=M285
###
scaffold88|size628103	maker	gene	282135	283832	.	+	.	ID=CCRYP_008597|size628103-processed-gene-2.3;Name=CCRYP_008597|size628103-processed-gene-2.3;Alias=snap_masked-scaffold88|size628103-processed-gene-2.3;
scaffold88|size628103	maker	mRNA	282135	283832	.	+	.	ID=CCRYP_008597|size628103-processed-gene-2.3-mRNA-1;Parent=CCRYP_008597|size628103-processed-gene-2.3;Name=CCRYP_008597|size628103-processed-gene-2.3-mRNA-1;Alias=snap_masked-scaffold88|size628103-processed-gene-2.3-mRNA-1;_AED=0.13;_QI=0|-1|0|1|-1|1|1|0|565;_eAED=0.13;
scaffold88|size628103	maker	exon	282135	283832	.	+	.	ID=CCRYP_008597-RA|size628103-processed-gene-2.3-mRNA-1:exon:1112;Parent=CCRYP_008597-RA|size628103-processed-gene-2.3-mRNA-1;
scaffold88|size628103	maker	CDS	282135	283832	.	+	0	ID=CCRYP_008597-RA|size628103-processed-gene-2.3-mRNA-1:cds;Parent=CCRYP_008597-RA|size628103-processed-gene-2.3-mRNA-1;
scaffold88|size628103	maker	gene	265664	265957	.	+	.	ID=CCRYP_008595|size628103-processed-gene-2.2;Name=CCRYP_008595|size628103-processed-gene-2.2;Alias=snap_masked-scaffold88|size628103-processed-gene-2.2;
scaffold88|size628103	maker	mRNA	265664	265957	.	+	.	ID=CCRYP_008595|size628103-processed-gene-2.2-mRNA-1;Parent=CCRYP_008595|size628103-processed-gene-2.2;Name=CCRYP_008595|size628103-processed-gene-2.2-mRNA-1;Alias=snap_masked-scaffold88|size628103-processed-gene-2.2-mRNA-1;_AED=0.23;_QI=0|-1|0|1|-1|1|1|0|97;_eAED=0.29;
scaffold88|size628103	maker	exon	265664	265957	.	+	.	ID=CCRYP_008595-RA|size628103-processed-gene-2.2-mRNA-1:exon:1113;Parent=CCRYP_008595-RA|size628103-processed-gene-2.2-mRNA-1;
scaffold88|size628103	maker	CDS	265664	265957	.	+	0	ID=CCRYP_008595-RA|size628103-processed-gene-2.2-mRNA-1:cds;Parent=CCRYP_008595-RA|size628103-processed-gene-2.2-mRNA-1;
scaffold88|size628103	maker	gene	281834	285165	.	-	.	ID=CCRYP_008596|size628103-processed-gene-2.9;Name=CCRYP_008596|size628103-processed-gene-2.9;Alias=snap_masked-scaffold88|size628103-processed-gene-2.9;
scaffold88|size628103	maker	mRNA	281834	285165	.	-	.	ID=CCRYP_008596|size628103-processed-gene-2.9-mRNA-1;Parent=CCRYP_008596|size628103-processed-gene-2.9;Name=CCRYP_008596|size628103-processed-gene-2.9-mRNA-1;Alias=snap_masked-scaffold88|size628103-processed-gene-2.9-mRNA-1;_AED=0.01;_QI=200|1|1|1|1|1|2|2237|273;_eAED=0.01;
scaffold88|size628103	maker	exon	281834	284671	.	-	.	ID=CCRYP_008596-RA|size628103-processed-gene-2.9-mRNA-1:exon:1115;Parent=CCRYP_008596-RA|size628103-processed-gene-2.9-mRNA-1;
scaffold88|size628103	maker	exon	284745	285165	.	-	.	ID=CCRYP_008596-RA|size628103-processed-gene-2.9-mRNA-1:exon:1114;Parent=CCRYP_008596-RA|size628103-processed-gene-2.9-mRNA-1;
scaffold88|size628103	maker	five_prime_UTR	284966	285165	.	-	.	ID=CCRYP_008596-RA|size628103-processed-gene-2.9-mRNA-1:five_prime_utr;Parent=CCRYP_008596-RA|size628103-processed-gene-2.9-mRNA-1;
scaffold88|size628103	maker	CDS	284745	284965	.	-	0	ID=CCRYP_008596-RA|size628103-processed-gene-2.9-mRNA-1:cds;Parent=CCRYP_008596-RA|size628103-processed-gene-2.9-mRNA-1;
scaffold88|size628103	maker	CDS	284071	284671	.	-	1	ID=CCRYP_008596-RA|size628103-processed-gene-2.9-mRNA-1:cds;Parent=CCRYP_008596-RA|size628103-processed-gene-2.9-mRNA-1;
scaffold88|size628103	maker	three_prime_UTR	281834	284070	.	-	.	ID=CCRYP_008596-RA|size628103-processed-gene-2.9-mRNA-1:three_prime_utr;Parent=CCRYP_008596-RA|size628103-processed-gene-2.9-mRNA-1;
scaffold88|size628103	maker	gene	220995	221474	.	-	.	ID=CCRYP_008592|size628103-processed-gene-2.5;Name=CCRYP_008592|size628103-processed-gene-2.5;Alias=snap_masked-scaffold88|size628103-processed-gene-2.5;
scaffold88|size628103	maker	mRNA	220995	221474	.	-	.	ID=CCRYP_008592|size628103-processed-gene-2.5-mRNA-1;Parent=CCRYP_008592|size628103-processed-gene-2.5;Name=CCRYP_008592|size628103-processed-gene-2.5-mRNA-1;Alias=snap_masked-scaffold88|size628103-processed-gene-2.5-mRNA-1;_AED=0.44;_QI=0|-1|0|1|-1|1|1|0|159;_eAED=0.44;
scaffold88|size628103	maker	exon	220995	221474	.	-	.	ID=CCRYP_008592-RA|size628103-processed-gene-2.5-mRNA-1:exon:1116;Parent=CCRYP_008592-RA|size628103-processed-gene-2.5-mRNA-1;
scaffold88|size628103	maker	CDS	220995	221474	.	-	0	ID=CCRYP_008592-RA|size628103-processed-gene-2.5-mRNA-1:cds;Parent=CCRYP_008592-RA|size628103-processed-gene-2.5-mRNA-1;
scaffold88|size628103	maker	gene	219732	219986	.	-	.	ID=CCRYP_008590|size628103-processed-gene-2.4;Name=CCRYP_008590|size628103-processed-gene-2.4;Alias=snap_masked-scaffold88|size628103-processed-gene-2.4;
scaffold88|size628103	maker	mRNA	219732	219986	.	-	.	ID=CCRYP_008590|size628103-processed-gene-2.4-mRNA-1;Parent=CCRYP_008590|size628103-processed-gene-2.4;Name=CCRYP_008590|size628103-processed-gene-2.4-mRNA-1;Alias=snap_masked-scaffold88|size628103-processed-gene-2.4-mRNA-1;_AED=0.47;_QI=0|-1|0|1|-1|1|1|0|84;_eAED=0.47;
scaffold88|size628103	maker	exon	219732	219986	.	-	.	ID=CCRYP_008590-RA|size628103-processed-gene-2.4-mRNA-1:exon:1117;Parent=CCRYP_008590-RA|size628103-processed-gene-2.4-mRNA-1;
scaffold88|size628103	maker	CDS	219732	219986	.	-	0	ID=CCRYP_008590-RA|size628103-processed-gene-2.4-mRNA-1:cds;Parent=CCRYP_008590-RA|size628103-processed-gene-2.4-mRNA-1;
scaffold88|size628103	maker	gene	219609	219689	.	-	.	ID=CCRYP_008589|size628103-exonerate_protein2genome-gene-2.1;Name=CCRYP_008589|size628103-exonerate_protein2genome-gene-2.1;Alias=maker-scaffold88|size628103-exonerate_protein2genome-gene-2.1;
scaffold88|size628103	maker	mRNA	219609	219689	.	-	.	ID=CCRYP_008589|size628103-exonerate_protein2genome-gene-2.1-mRNA-1;Parent=CCRYP_008589|size628103-exonerate_protein2genome-gene-2.1;Name=CCRYP_008589|size628103-exonerate_protein2genome-gene-2.1-mRNA-1;Alias=maker-scaffold88|size628103-exonerate_protein2genome-gene-2.1-mRNA-1;_AED=0.49;_QI=0|-1|0|1|-1|0|1|0|26;_eAED=0.49;score=81;
scaffold88|size628103	maker	exon	219609	219689	.	-	.	ID=CCRYP_008589-RA|size628103-exonerate_protein2genome-gene-2.1-mRNA-1:exon:1118;Parent=CCRYP_008589-RA|size628103-exonerate_protein2genome-gene-2.1-mRNA-1;
scaffold88|size628103	maker	CDS	219609	219689	.	-	0	ID=CCRYP_008589-RA|size628103-exonerate_protein2genome-gene-2.1-mRNA-1:cds;Parent=CCRYP_008589-RA|size628103-exonerate_protein2genome-gene-2.1-mRNA-1;
scaffold88|size628103	maker	gene	228238	228729	.	-	.	ID=CCRYP_008593|size628103-processed-gene-2.12;Name=CCRYP_008593|size628103-processed-gene-2.12;Alias=augustus_masked-scaffold88|size628103-processed-gene-2.12;
scaffold88|size628103	maker	mRNA	228238	228729	.	-	.	ID=CCRYP_008593|size628103-processed-gene-2.12-mRNA-1;Parent=CCRYP_008593|size628103-processed-gene-2.12;Name=CCRYP_008593|size628103-processed-gene-2.12-mRNA-1;Alias=augustus_masked-scaffold88|size628103-processed-gene-2.12-mRNA-1;_AED=0.44;_QI=0|-1|0|1|-1|1|1|0|163;_eAED=1.00;
scaffold88|size628103	maker	exon	228238	228729	.	-	.	ID=CCRYP_008593-RA|size628103-processed-gene-2.12-mRNA-1:exon:1119;Parent=CCRYP_008593-RA|size628103-processed-gene-2.12-mRNA-1;
scaffold88|size628103	maker	CDS	228238	228729	.	-	0	ID=CCRYP_008593-RA|size628103-processed-gene-2.12-mRNA-1:cds;Parent=CCRYP_008593-RA|size628103-processed-gene-2.12-mRNA-1;
scaffold88|size628103	maker	gene	229429	229623	.	-	.	ID=CCRYP_008594|size628103-processed-gene-2.7;Name=CCRYP_008594|size628103-processed-gene-2.7;Alias=snap_masked-scaffold88|size628103-processed-gene-2.7;
scaffold88|size628103	maker	mRNA	229429	229623	.	-	.	ID=CCRYP_008594|size628103-processed-gene-2.7-mRNA-1;Parent=CCRYP_008594|size628103-processed-gene-2.7;Name=CCRYP_008594|size628103-processed-gene-2.7-mRNA-1;Alias=snap_masked-scaffold88|size628103-processed-gene-2.7-mRNA-1;_AED=0.66;_QI=0|-1|0|1|-1|1|1|0|64;_eAED=1.00;
scaffold88|size628103	maker	exon	229429	229623	.	-	.	ID=CCRYP_008594-RA|size628103-processed-gene-2.7-mRNA-1:exon:1120;Parent=CCRYP_008594-RA|size628103-processed-gene-2.7-mRNA-1;
scaffold88|size628103	maker	CDS	229429	229623	.	-	0	ID=CCRYP_008594-RA|size628103-processed-gene-2.7-mRNA-1:cds;Parent=CCRYP_008594-RA|size628103-processed-gene-2.7-mRNA-1;
scaffold88|size628103	maker	gene	220023	220975	.	-	.	ID=CCRYP_008591|size628103-snap-gene-2.17;Name=CCRYP_008591|size628103-snap-gene-2.17;Alias=maker-scaffold88|size628103-snap-gene-2.17;
scaffold88|size628103	maker	mRNA	220023	220975	.	-	.	ID=CCRYP_008591|size628103-snap-gene-2.17-mRNA-1;Parent=CCRYP_008591|size628103-snap-gene-2.17;Name=CCRYP_008591|size628103-snap-gene-2.17-mRNA-1;Alias=maker-scaffold88|size628103-snap-gene-2.17-mRNA-1;_AED=0.43;_QI=0|0|0|1|0|0|2|0|268;_eAED=0.49;
scaffold88|size628103	maker	exon	220885	220975	.	-	.	ID=CCRYP_008591-RA|size628103-snap-gene-2.17-mRNA-1:exon:1122;Parent=CCRYP_008591-RA|size628103-snap-gene-2.17-mRNA-1;
scaffold88|size628103	maker	exon	220023	220738	.	-	.	ID=CCRYP_008591-RA|size628103-snap-gene-2.17-mRNA-1:exon:1121;Parent=CCRYP_008591-RA|size628103-snap-gene-2.17-mRNA-1;
scaffold88|size628103	maker	CDS	220885	220975	.	-	0	ID=CCRYP_008591-RA|size628103-snap-gene-2.17-mRNA-1:cds;Parent=CCRYP_008591-RA|size628103-snap-gene-2.17-mRNA-1;
scaffold88|size628103	maker	CDS	220023	220738	.	-	2	ID=CCRYP_008591-RA|size628103-snap-gene-2.17-mRNA-1:cds;Parent=CCRYP_008591-RA|size628103-snap-gene-2.17-mRNA-1;
scaffold88|size628103	maker	gene	201436	202573	.	-	.	ID=CCRYP_008588|size628103-snap-gene-2.16;Name=CCRYP_008588|size628103-snap-gene-2.16;Alias=maker-scaffold88|size628103-snap-gene-2.16;
scaffold88|size628103	maker	mRNA	201436	202573	.	-	.	ID=CCRYP_008588|size628103-snap-gene-2.16-mRNA-1;Parent=CCRYP_008588|size628103-snap-gene-2.16;Name=CCRYP_008588|size628103-snap-gene-2.16-mRNA-1;Alias=maker-scaffold88|size628103-snap-gene-2.16-mRNA-1;_AED=0.26;_QI=0|0|0|1|0|0|3|0|154;_eAED=0.22;
scaffold88|size628103	maker	exon	202343	202573	.	-	.	ID=CCRYP_008588-RA|size628103-snap-gene-2.16-mRNA-1:exon:1125;Parent=CCRYP_008588-RA|size628103-snap-gene-2.16-mRNA-1;
scaffold88|size628103	maker	exon	202159	202335	.	-	.	ID=CCRYP_008588-RA|size628103-snap-gene-2.16-mRNA-1:exon:1124;Parent=CCRYP_008588-RA|size628103-snap-gene-2.16-mRNA-1;
scaffold88|size628103	maker	exon	201436	201492	.	-	.	ID=CCRYP_008588-RA|size628103-snap-gene-2.16-mRNA-1:exon:1123;Parent=CCRYP_008588-RA|size628103-snap-gene-2.16-mRNA-1;
scaffold88|size628103	maker	CDS	202343	202573	.	-	0	ID=CCRYP_008588-RA|size628103-snap-gene-2.16-mRNA-1:cds;Parent=CCRYP_008588-RA|size628103-snap-gene-2.16-mRNA-1;
scaffold88|size628103	maker	CDS	202159	202335	.	-	0	ID=CCRYP_008588-RA|size628103-snap-gene-2.16-mRNA-1:cds;Parent=CCRYP_008588-RA|size628103-snap-gene-2.16-mRNA-1;
scaffold88|size628103	maker	CDS	201436	201492	.	-	0	ID=CCRYP_008588-RA|size628103-snap-gene-2.16-mRNA-1:cds;Parent=CCRYP_008588-RA|size628103-snap-gene-2.16-mRNA-1;
scaffold88|size628103	maker	gene	201133	201414	.	-	.	ID=CCRYP_008587|size628103-snap-gene-2.15;Name=CCRYP_008587|size628103-snap-gene-2.15;Alias=maker-scaffold88|size628103-snap-gene-2.15;
scaffold88|size628103	maker	mRNA	201133	201414	.	-	.	ID=CCRYP_008587|size628103-snap-gene-2.15-mRNA-1;Parent=CCRYP_008587|size628103-snap-gene-2.15;Name=CCRYP_008587|size628103-snap-gene-2.15-mRNA-1;Alias=maker-scaffold88|size628103-snap-gene-2.15-mRNA-1;_AED=0.52;_QI=0|0|0|0.5|0|0|2|0|83;_eAED=0.52;
scaffold88|size628103	maker	exon	201222	201414	.	-	.	ID=CCRYP_008587-RA|size628103-snap-gene-2.15-mRNA-1:exon:1127;Parent=CCRYP_008587-RA|size628103-snap-gene-2.15-mRNA-1;
scaffold88|size628103	maker	exon	201133	201191	.	-	.	ID=CCRYP_008587-RA|size628103-snap-gene-2.15-mRNA-1:exon:1126;Parent=CCRYP_008587-RA|size628103-snap-gene-2.15-mRNA-1;
scaffold88|size628103	maker	CDS	201222	201414	.	-	0	ID=CCRYP_008587-RA|size628103-snap-gene-2.15-mRNA-1:cds;Parent=CCRYP_008587-RA|size628103-snap-gene-2.15-mRNA-1;
scaffold88|size628103	maker	CDS	201133	201191	.	-	2	ID=CCRYP_008587-RA|size628103-snap-gene-2.15-mRNA-1:cds;Parent=CCRYP_008587-RA|size628103-snap-gene-2.15-mRNA-1;
scaffold88|size628103	model_gff:maker	match	281834	285165	3259	-	.	ID=scaffold88|size628103:hit:11759:4.5.0.2;Name=maker-scaffold88|size628103-exonerate_protein2genome-gene-2.2-mRNA-1;score=3259
scaffold88|size628103	model_gff:maker	match_part	284745	285165	.	-	.	ID=scaffold88|size628103:hsp:23076:4.5.0.2;Parent=scaffold88|size628103:hit:11759:4.5.0.2;Target=maker-scaffold88|size628103-exonerate_protein2genome-gene-2.2-mRNA-1 2839 3259 +;Gap=M421
scaffold88|size628103	model_gff:maker	match_part	281834	284671	.	-	.	ID=scaffold88|size628103:hsp:23077:4.5.0.2;Parent=scaffold88|size628103:hit:11759:4.5.0.2;Target=maker-scaffold88|size628103-exonerate_protein2genome-gene-2.2-mRNA-1 1 2838 +;Gap=M2838
scaffold88|size628103	model_gff:maker	match	284071	284655	585	-	.	ID=scaffold88|size628103:hit:11760:4.5.0.2;Name=maker-scaffold88|size628103-exonerate_protein2genome-gene-2.2-mRNA-2;score=585
scaffold88|size628103	model_gff:maker	match_part	284071	284655	.	-	.	ID=scaffold88|size628103:hsp:23078:4.5.0.2;Parent=scaffold88|size628103:hit:11760:4.5.0.2;Target=maker-scaffold88|size628103-exonerate_protein2genome-gene-2.2-mRNA-2 1 585 +;Gap=M585
scaffold88|size628103	model_gff:maker	match	219609	219689	81	-	.	ID=scaffold88|size628103:hit:11761:4.5.0.2;Name=maker-scaffold88|size628103-exonerate_protein2genome-gene-2.1-mRNA-1;score=81
scaffold88|size628103	model_gff:maker	match_part	219609	219689	.	-	.	ID=scaffold88|size628103:hsp:23079:4.5.0.2;Parent=scaffold88|size628103:hit:11761:4.5.0.2;Target=maker-scaffold88|size628103-exonerate_protein2genome-gene-2.1-mRNA-1 1 81 +;Gap=M81
scaffold88|size628103	snap_masked	match	218330	218680	83.014	+	.	ID=scaffold88|size628103:hit:11762:4.5.0.2;Name=snap_masked-scaffold88|size628103-abinit-gene-2.0-mRNA-1
scaffold88|size628103	snap_masked	match_part	218330	218680	83.014	+	.	ID=scaffold88|size628103:hsp:23080:4.5.0.2;Parent=scaffold88|size628103:hit:11762:4.5.0.2;Target=snap_masked-scaffold88|size628103-abinit-gene-2.0-mRNA-1 1 351 +;Gap=M351
scaffold88|size628103	snap_masked	match	254561	254842	10.316	+	.	ID=scaffold88|size628103:hit:11763:4.5.0.2;Name=snap_masked-scaffold88|size628103-abinit-gene-2.1-mRNA-1
scaffold88|size628103	snap_masked	match_part	254561	254842	10.316	+	.	ID=scaffold88|size628103:hsp:23081:4.5.0.2;Parent=scaffold88|size628103:hit:11763:4.5.0.2;Target=snap_masked-scaffold88|size628103-abinit-gene-2.1-mRNA-1 1 282 +;Gap=M282
scaffold88|size628103	snap_masked	match	265664	265957	14.136	+	.	ID=scaffold88|size628103:hit:11764:4.5.0.2;Name=snap_masked-scaffold88|size628103-abinit-gene-2.2-mRNA-1
scaffold88|size628103	snap_masked	match_part	265664	265957	14.136	+	.	ID=scaffold88|size628103:hsp:23082:4.5.0.2;Parent=scaffold88|size628103:hit:11764:4.5.0.2;Target=snap_masked-scaffold88|size628103-abinit-gene-2.2-mRNA-1 1 294 +;Gap=M294
scaffold88|size628103	snap_masked	match	282135	283832	153.045	+	.	ID=scaffold88|size628103:hit:11765:4.5.0.2;Name=snap_masked-scaffold88|size628103-abinit-gene-2.3-mRNA-1
scaffold88|size628103	snap_masked	match_part	282135	283832	153.045	+	.	ID=scaffold88|size628103:hsp:23083:4.5.0.2;Parent=scaffold88|size628103:hit:11765:4.5.0.2;Target=snap_masked-scaffold88|size628103-abinit-gene-2.3-mRNA-1 1 1698 +;Gap=M1698
scaffold88|size628103	snap_masked	match	219732	219986	19.484	-	.	ID=scaffold88|size628103:hit:11766:4.5.0.2;Name=snap_masked-scaffold88|size628103-abinit-gene-2.4-mRNA-1
scaffold88|size628103	snap_masked	match_part	219732	219986	19.484	-	.	ID=scaffold88|size628103:hsp:23084:4.5.0.2;Parent=scaffold88|size628103:hit:11766:4.5.0.2;Target=snap_masked-scaffold88|size628103-abinit-gene-2.4-mRNA-1 1 255 +;Gap=M255
scaffold88|size628103	snap_masked	match	220995	221474	13.36	-	.	ID=scaffold88|size628103:hit:11767:4.5.0.2;Name=snap_masked-scaffold88|size628103-abinit-gene-2.5-mRNA-1
scaffold88|size628103	snap_masked	match_part	220995	221474	13.360	-	.	ID=scaffold88|size628103:hsp:23085:4.5.0.2;Parent=scaffold88|size628103:hit:11767:4.5.0.2;Target=snap_masked-scaffold88|size628103-abinit-gene-2.5-mRNA-1 1 480 +;Gap=M480
scaffold88|size628103	snap_masked	match	228238	229163	31.678	-	.	ID=scaffold88|size628103:hit:11768:4.5.0.2;Name=snap_masked-scaffold88|size628103-abinit-gene-2.6-mRNA-1
scaffold88|size628103	snap_masked	match_part	229148	229163	3.002	-	.	ID=scaffold88|size628103:hsp:23086:4.5.0.2;Parent=scaffold88|size628103:hit:11768:4.5.0.2;Target=snap_masked-scaffold88|size628103-abinit-gene-2.6-mRNA-1 612 627 +;Gap=M16
scaffold88|size628103	snap_masked	match_part	228238	228848	28.676	-	.	ID=scaffold88|size628103:hsp:23087:4.5.0.2;Parent=scaffold88|size628103:hit:11768:4.5.0.2;Target=snap_masked-scaffold88|size628103-abinit-gene-2.6-mRNA-1 1 611 +;Gap=M611
scaffold88|size628103	snap_masked	match	229429	229623	11.316	-	.	ID=scaffold88|size628103:hit:11769:4.5.0.2;Name=snap_masked-scaffold88|size628103-abinit-gene-2.7-mRNA-1
scaffold88|size628103	snap_masked	match_part	229429	229623	11.316	-	.	ID=scaffold88|size628103:hsp:23088:4.5.0.2;Parent=scaffold88|size628103:hit:11769:4.5.0.2;Target=snap_masked-scaffold88|size628103-abinit-gene-2.7-mRNA-1 1 195 +;Gap=M195
scaffold88|size628103	snap_masked	match	245131	245512	19.701	-	.	ID=scaffold88|size628103:hit:11770:4.5.0.2;Name=snap_masked-scaffold88|size628103-abinit-gene-2.8-mRNA-1
scaffold88|size628103	snap_masked	match_part	245339	245512	14.420	-	.	ID=scaffold88|size628103:hsp:23089:4.5.0.2;Parent=scaffold88|size628103:hit:11770:4.5.0.2;Target=snap_masked-scaffold88|size628103-abinit-gene-2.8-mRNA-1 139 312 +;Gap=M174
scaffold88|size628103	snap_masked	match_part	245131	245268	5.281	-	.	ID=scaffold88|size628103:hsp:23090:4.5.0.2;Parent=scaffold88|size628103:hit:11770:4.5.0.2;Target=snap_masked-scaffold88|size628103-abinit-gene-2.8-mRNA-1 1 138 +;Gap=M138
scaffold88|size628103	snap_masked	match	284071	284965	57.918	-	.	ID=scaffold88|size628103:hit:11771:4.5.0.2;Name=snap_masked-scaffold88|size628103-abinit-gene-2.9-mRNA-1
scaffold88|size628103	snap_masked	match_part	284745	284965	21.798	-	.	ID=scaffold88|size628103:hsp:23091:4.5.0.2;Parent=scaffold88|size628103:hit:11771:4.5.0.2;Target=snap_masked-scaffold88|size628103-abinit-gene-2.9-mRNA-1 602 822 +;Gap=M221
scaffold88|size628103	snap_masked	match_part	284071	284671	36.120	-	.	ID=scaffold88|size628103:hsp:23092:4.5.0.2;Parent=scaffold88|size628103:hit:11771:4.5.0.2;Target=snap_masked-scaffold88|size628103-abinit-gene-2.9-mRNA-1 1 601 +;Gap=M601
scaffold88|size628103	augustus_masked	match	265664	265957	0.86	+	.	ID=scaffold88|size628103:hit:11772:4.5.0.2;Name=augustus_masked-scaffold88|size628103-abinit-gene-2.10-mRNA-1
scaffold88|size628103	augustus_masked	match_part	265664	265957	0.86	+	.	ID=scaffold88|size628103:hsp:23093:4.5.0.2;Parent=scaffold88|size628103:hit:11772:4.5.0.2;Target=augustus_masked-scaffold88|size628103-abinit-gene-2.10-mRNA-1 1 294 +;Gap=M294
scaffold88|size628103	augustus_masked	match	282135	283832	0.98	+	.	ID=scaffold88|size628103:hit:11773:4.5.0.2;Name=augustus_masked-scaffold88|size628103-abinit-gene-2.11-mRNA-1
scaffold88|size628103	augustus_masked	match_part	282135	283832	0.98	+	.	ID=scaffold88|size628103:hsp:23094:4.5.0.2;Parent=scaffold88|size628103:hit:11773:4.5.0.2;Target=augustus_masked-scaffold88|size628103-abinit-gene-2.11-mRNA-1 1 1698 +;Gap=M1698
scaffold88|size628103	augustus_masked	match	228238	228729	0.77	-	.	ID=scaffold88|size628103:hit:11774:4.5.0.2;Name=augustus_masked-scaffold88|size628103-abinit-gene-2.12-mRNA-1
scaffold88|size628103	augustus_masked	match_part	228238	228729	0.77	-	.	ID=scaffold88|size628103:hsp:23095:4.5.0.2;Parent=scaffold88|size628103:hit:11774:4.5.0.2;Target=augustus_masked-scaffold88|size628103-abinit-gene-2.12-mRNA-1 1 492 +;Gap=M492
scaffold88|size628103	augustus_masked	match	284071	284965	1	-	.	ID=scaffold88|size628103:hit:11775:4.5.0.2;Name=augustus_masked-scaffold88|size628103-abinit-gene-2.13-mRNA-1
scaffold88|size628103	augustus_masked	match_part	284745	284965	1	-	.	ID=scaffold88|size628103:hsp:23096:4.5.0.2;Parent=scaffold88|size628103:hit:11775:4.5.0.2;Target=augustus_masked-scaffold88|size628103-abinit-gene-2.13-mRNA-1 602 822 +;Gap=M221
scaffold88|size628103	augustus_masked	match_part	284071	284671	1	-	.	ID=scaffold88|size628103:hsp:23097:4.5.0.2;Parent=scaffold88|size628103:hit:11775:4.5.0.2;Target=augustus_masked-scaffold88|size628103-abinit-gene-2.13-mRNA-1 1 601 +;Gap=M601
###
scaffold88|size628103	maker	gene	307928	308860	.	+	.	ID=CCRYP_008601|size628103-processed-gene-3.3;Name=CCRYP_008601|size628103-processed-gene-3.3;Alias=snap_masked-scaffold88|size628103-processed-gene-3.3;
scaffold88|size628103	maker	mRNA	307928	308860	.	+	.	ID=CCRYP_008601|size628103-processed-gene-3.3-mRNA-1;Parent=CCRYP_008601|size628103-processed-gene-3.3;Name=CCRYP_008601|size628103-processed-gene-3.3-mRNA-1;Alias=snap_masked-scaffold88|size628103-processed-gene-3.3-mRNA-1;_AED=0.00;_QI=0|-1|0|1|-1|1|1|0|310;_eAED=-0.00;
scaffold88|size628103	maker	exon	307928	308860	.	+	.	ID=CCRYP_008601-RA|size628103-processed-gene-3.3-mRNA-1:exon:1128;Parent=CCRYP_008601-RA|size628103-processed-gene-3.3-mRNA-1;
scaffold88|size628103	maker	CDS	307928	308860	.	+	0	ID=CCRYP_008601-RA|size628103-processed-gene-3.3-mRNA-1:cds;Parent=CCRYP_008601-RA|size628103-processed-gene-3.3-mRNA-1;
scaffold88|size628103	maker	gene	333232	333675	.	+	.	ID=CCRYP_008608|size628103-exonerate_est2genome-gene-3.17;Name=CCRYP_008608|size628103-exonerate_est2genome-gene-3.17;Alias=maker-scaffold88|size628103-exonerate_est2genome-gene-3.17;
scaffold88|size628103	maker	mRNA	333232	333675	.	+	.	ID=CCRYP_008608|size628103-exonerate_est2genome-gene-3.17-mRNA-1;Parent=CCRYP_008608|size628103-exonerate_est2genome-gene-3.17;Name=CCRYP_008608|size628103-exonerate_est2genome-gene-3.17-mRNA-1;Alias=maker-scaffold88|size628103-exonerate_est2genome-gene-3.17-mRNA-1;_AED=0.00;_QI=61|1|1|1|0|0|2|50|35;_eAED=0.00;score=766;
scaffold88|size628103	maker	exon	333232	333433	.	+	.	ID=CCRYP_008608-RA|size628103-exonerate_est2genome-gene-3.17-mRNA-1:exon:1129;Parent=CCRYP_008608-RA|size628103-exonerate_est2genome-gene-3.17-mRNA-1;
scaffold88|size628103	maker	exon	333659	333675	.	+	.	ID=CCRYP_008608-RA|size628103-exonerate_est2genome-gene-3.17-mRNA-1:exon:1130;Parent=CCRYP_008608-RA|size628103-exonerate_est2genome-gene-3.17-mRNA-1;
scaffold88|size628103	maker	five_prime_UTR	333232	333292	.	+	.	ID=CCRYP_008608-RA|size628103-exonerate_est2genome-gene-3.17-mRNA-1:five_prime_utr;Parent=CCRYP_008608-RA|size628103-exonerate_est2genome-gene-3.17-mRNA-1;
scaffold88|size628103	maker	CDS	333293	333400	.	+	0	ID=CCRYP_008608-RA|size628103-exonerate_est2genome-gene-3.17-mRNA-1:cds;Parent=CCRYP_008608-RA|size628103-exonerate_est2genome-gene-3.17-mRNA-1;
scaffold88|size628103	maker	three_prime_UTR	333401	333433	.	+	.	ID=CCRYP_008608-RA|size628103-exonerate_est2genome-gene-3.17-mRNA-1:three_prime_utr;Parent=CCRYP_008608-RA|size628103-exonerate_est2genome-gene-3.17-mRNA-1;
scaffold88|size628103	maker	three_prime_UTR	333659	333675	.	+	.	ID=CCRYP_008608-RA|size628103-exonerate_est2genome-gene-3.17-mRNA-1:three_prime_utr;Parent=CCRYP_008608-RA|size628103-exonerate_est2genome-gene-3.17-mRNA-1;
scaffold88|size628103	maker	gene	303229	306139	.	+	.	ID=CCRYP_008600|size628103-snap-gene-3.32;Name=CCRYP_008600|size628103-snap-gene-3.32;Alias=maker-scaffold88|size628103-snap-gene-3.32;
scaffold88|size628103	maker	mRNA	303229	306139	.	+	.	ID=CCRYP_008600|size628103-snap-gene-3.32-mRNA-1;Parent=CCRYP_008600|size628103-snap-gene-3.32;Name=CCRYP_008600|size628103-snap-gene-3.32-mRNA-1;Alias=maker-scaffold88|size628103-snap-gene-3.32-mRNA-1;_AED=0.02;_QI=750|1|1|1|0|0|2|213|616;_eAED=0.02;
scaffold88|size628103	maker	exon	303229	303998	.	+	.	ID=CCRYP_008600-RA|size628103-snap-gene-3.32-mRNA-1:exon:1131;Parent=CCRYP_008600-RA|size628103-snap-gene-3.32-mRNA-1;
scaffold88|size628103	maker	exon	304096	306139	.	+	.	ID=CCRYP_008600-RA|size628103-snap-gene-3.32-mRNA-1:exon:1132;Parent=CCRYP_008600-RA|size628103-snap-gene-3.32-mRNA-1;
scaffold88|size628103	maker	five_prime_UTR	303229	303978	.	+	.	ID=CCRYP_008600-RA|size628103-snap-gene-3.32-mRNA-1:five_prime_utr;Parent=CCRYP_008600-RA|size628103-snap-gene-3.32-mRNA-1;
scaffold88|size628103	maker	CDS	303979	303998	.	+	0	ID=CCRYP_008600-RA|size628103-snap-gene-3.32-mRNA-1:cds;Parent=CCRYP_008600-RA|size628103-snap-gene-3.32-mRNA-1;
scaffold88|size628103	maker	CDS	304096	305926	.	+	1	ID=CCRYP_008600-RA|size628103-snap-gene-3.32-mRNA-1:cds;Parent=CCRYP_008600-RA|size628103-snap-gene-3.32-mRNA-1;
scaffold88|size628103	maker	three_prime_UTR	305927	306139	.	+	.	ID=CCRYP_008600-RA|size628103-snap-gene-3.32-mRNA-1:three_prime_utr;Parent=CCRYP_008600-RA|size628103-snap-gene-3.32-mRNA-1;
scaffold88|size628103	maker	gene	378137	380076	.	+	.	ID=CCRYP_008614|size628103-snap-gene-3.37;Name=CCRYP_008614|size628103-snap-gene-3.37;Alias=maker-scaffold88|size628103-snap-gene-3.37;
scaffold88|size628103	maker	mRNA	378137	380076	.	+	.	ID=CCRYP_008614|size628103-snap-gene-3.37-mRNA-1;Parent=CCRYP_008614|size628103-snap-gene-3.37;Name=CCRYP_008614|size628103-snap-gene-3.37-mRNA-1;Alias=maker-scaffold88|size628103-snap-gene-3.37-mRNA-1;_AED=0.02;_QI=158|1|1|1|1|1|2|184|501;_eAED=0.02;
scaffold88|size628103	maker	exon	378137	378394	.	+	.	ID=CCRYP_008614-RA|size628103-snap-gene-3.37-mRNA-1:exon:1133;Parent=CCRYP_008614-RA|size628103-snap-gene-3.37-mRNA-1;
scaffold88|size628103	maker	exon	378487	380076	.	+	.	ID=CCRYP_008614-RA|size628103-snap-gene-3.37-mRNA-1:exon:1134;Parent=CCRYP_008614-RA|size628103-snap-gene-3.37-mRNA-1;
scaffold88|size628103	maker	five_prime_UTR	378137	378294	.	+	.	ID=CCRYP_008614-RA|size628103-snap-gene-3.37-mRNA-1:five_prime_utr;Parent=CCRYP_008614-RA|size628103-snap-gene-3.37-mRNA-1;
scaffold88|size628103	maker	CDS	378295	378394	.	+	0	ID=CCRYP_008614-RA|size628103-snap-gene-3.37-mRNA-1:cds;Parent=CCRYP_008614-RA|size628103-snap-gene-3.37-mRNA-1;
scaffold88|size628103	maker	CDS	378487	379892	.	+	2	ID=CCRYP_008614-RA|size628103-snap-gene-3.37-mRNA-1:cds;Parent=CCRYP_008614-RA|size628103-snap-gene-3.37-mRNA-1;
scaffold88|size628103	maker	three_prime_UTR	379893	380076	.	+	.	ID=CCRYP_008614-RA|size628103-snap-gene-3.37-mRNA-1:three_prime_utr;Parent=CCRYP_008614-RA|size628103-snap-gene-3.37-mRNA-1;
scaffold88|size628103	maker	gene	309761	317408	.	+	.	ID=CCRYP_008602|size628103-augustus-gene-3.47;Name=CCRYP_008602|size628103-augustus-gene-3.47;Alias=maker-scaffold88|size628103-augustus-gene-3.47;
scaffold88|size628103	maker	mRNA	309761	317373	.	+	.	ID=CCRYP_008602|size628103-augustus-gene-3.47-mRNA-1;Parent=CCRYP_008602|size628103-augustus-gene-3.47;Name=CCRYP_008602|size628103-augustus-gene-3.47-mRNA-1;Alias=maker-scaffold88|size628103-augustus-gene-3.47-mRNA-1;_AED=0.14;_QI=331|1|1|1|0.66|0.69|13|2426|1272;_eAED=0.14;
scaffold88|size628103	maker	mRNA	309761	317408	.	+	.	ID=CCRYP_008602|size628103-augustus-gene-3.47-mRNA-2;Parent=CCRYP_008602|size628103-augustus-gene-3.47;Name=CCRYP_008602|size628103-augustus-gene-3.47-mRNA-2;Alias=maker-scaffold88|size628103-augustus-gene-3.47-mRNA-2;_AED=0.12;_QI=331|0.9|0.90|1|0.7|0.72|11|2653|1279;_eAED=0.12;
scaffold88|size628103	maker	mRNA	309761	317373	.	+	.	ID=CCRYP_008602|size628103-augustus-gene-3.47-mRNA-3;Parent=CCRYP_008602|size628103-augustus-gene-3.47;Name=CCRYP_008602|size628103-augustus-gene-3.47-mRNA-3;Alias=maker-scaffold88|size628103-augustus-gene-3.47-mRNA-3;_AED=0.13;_QI=331|1|1|1|0.8|0.63|11|3433|991;_eAED=0.13;
scaffold88|size628103	maker	mRNA	309761	317373	.	+	.	ID=CCRYP_008602|size628103-augustus-gene-3.47-mRNA-4;Parent=CCRYP_008602|size628103-augustus-gene-3.47;Name=CCRYP_008602|size628103-augustus-gene-3.47-mRNA-4;Alias=maker-scaffold88|size628103-augustus-gene-3.47-mRNA-4;_AED=0.12;_QI=1988|1|1|1|0.77|0.5|10|3433|466;_eAED=0.12;
scaffold88|size628103	maker	mRNA	309761	317408	.	+	.	ID=CCRYP_008602|size628103-augustus-gene-3.47-mRNA-5;Parent=CCRYP_008602|size628103-augustus-gene-3.47;Name=CCRYP_008602|size628103-augustus-gene-3.47-mRNA-5;Alias=maker-scaffold88|size628103-augustus-gene-3.47-mRNA-5;_AED=0.11;_QI=3369|0.87|0.88|1|0.87|0.66|9|2653|321;_eAED=0.11;
scaffold88|size628103	maker	mRNA	309761	317408	.	+	.	ID=CCRYP_008602|size628103-augustus-gene-3.47-mRNA-6;Parent=CCRYP_008602|size628103-augustus-gene-3.47;Name=CCRYP_008602|size628103-augustus-gene-3.47-mRNA-6;Alias=maker-scaffold88|size628103-augustus-gene-3.47-mRNA-6;_AED=0.11;_QI=331|1|1|1|0.75|0.66|9|4697|651;_eAED=0.11;
scaffold88|size628103	maker	mRNA	309761	317408	.	+	.	ID=CCRYP_008602|size628103-augustus-gene-3.47-mRNA-7;Parent=CCRYP_008602|size628103-augustus-gene-3.47;Name=CCRYP_008602|size628103-augustus-gene-3.47-mRNA-7;Alias=maker-scaffold88|size628103-augustus-gene-3.47-mRNA-7;_AED=0.11;_QI=3369|1|1|1|1|0.88|9|2653|314;_eAED=0.11;
scaffold88|size628103	maker	mRNA	309761	317408	.	+	.	ID=CCRYP_008602|size628103-augustus-gene-3.47-mRNA-8;Parent=CCRYP_008602|size628103-augustus-gene-3.47;Name=CCRYP_008602|size628103-augustus-gene-3.47-mRNA-8;Alias=maker-scaffold88|size628103-augustus-gene-3.47-mRNA-8;_AED=0.11;_QI=331|1|1|1|0.85|0.62|8|4770|651;_eAED=0.11;
scaffold88|size628103	maker	exon	309761	311895	.	+	.	ID=CCRYP_008602-RB|size628103-augustus-gene-3.47-mRNA-1:exon:1135;Parent=CCRYP_008602-RB|size628103-augustus-gene-3.47-mRNA-1,CCRYP_008602-RB|size628103-augustus-gene-3.47-mRNA-2,CCRYP_008602-RB|size628103-augustus-gene-3.47-mRNA-3,CCRYP_008602-RB|size628103-augustus-gene-3.47-mRNA-4,CCRYP_008602-RB|size628103-augustus-gene-3.47-mRNA-5,CCRYP_008602-RB|size628103-augustus-gene-3.47-mRNA-6,CCRYP_008602-RB|size628103-augustus-gene-3.47-mRNA-7,CCRYP_008602-RB|size628103-augustus-gene-3.47-mRNA-8;
scaffold88|size628103	maker	exon	311989	312123	.	+	.	ID=CCRYP_008602-RB|size628103-augustus-gene-3.47-mRNA-1:exon:1136;Parent=CCRYP_008602-RB|size628103-augustus-gene-3.47-mRNA-1,CCRYP_008602-RB|size628103-augustus-gene-3.47-mRNA-2,CCRYP_008602-RB|size628103-augustus-gene-3.47-mRNA-3,CCRYP_008602-RB|size628103-augustus-gene-3.47-mRNA-5,CCRYP_008602-RB|size628103-augustus-gene-3.47-mRNA-7;
scaffold88|size628103	maker	exon	312206	312549	.	+	.	ID=CCRYP_008602-RB|size628103-augustus-gene-3.47-mRNA-1:exon:1137;Parent=CCRYP_008602-RB|size628103-augustus-gene-3.47-mRNA-1,CCRYP_008602-RB|size628103-augustus-gene-3.47-mRNA-2,CCRYP_008602-RB|size628103-augustus-gene-3.47-mRNA-3,CCRYP_008602-RB|size628103-augustus-gene-3.47-mRNA-5,CCRYP_008602-RB|size628103-augustus-gene-3.47-mRNA-7;
scaffold88|size628103	maker	exon	312633	312660	.	+	.	ID=CCRYP_008602-RB|size628103-augustus-gene-3.47-mRNA-1:exon:1138;Parent=CCRYP_008602-RB|size628103-augustus-gene-3.47-mRNA-1,CCRYP_008602-RB|size628103-augustus-gene-3.47-mRNA-2,CCRYP_008602-RB|size628103-augustus-gene-3.47-mRNA-3,CCRYP_008602-RB|size628103-augustus-gene-3.47-mRNA-4,CCRYP_008602-RB|size628103-augustus-gene-3.47-mRNA-5,CCRYP_008602-RB|size628103-augustus-gene-3.47-mRNA-6,CCRYP_008602-RB|size628103-augustus-gene-3.47-mRNA-7,CCRYP_008602-RB|size628103-augustus-gene-3.47-mRNA-8;
scaffold88|size628103	maker	exon	312753	313408	.	+	.	ID=CCRYP_008602-RB|size628103-augustus-gene-3.47-mRNA-1:exon:1139;Parent=CCRYP_008602-RB|size628103-augustus-gene-3.47-mRNA-1,CCRYP_008602-RB|size628103-augustus-gene-3.47-mRNA-2,CCRYP_008602-RB|size628103-augustus-gene-3.47-mRNA-6,CCRYP_008602-RB|size628103-augustus-gene-3.47-mRNA-8;
scaffold88|size628103	maker	exon	313491	313538	.	+	.	ID=CCRYP_008602-RB|size628103-augustus-gene-3.47-mRNA-1:exon:1140;Parent=CCRYP_008602-RB|size628103-augustus-gene-3.47-mRNA-1,CCRYP_008602-RB|size628103-augustus-gene-3.47-mRNA-2;
scaffold88|size628103	maker	exon	313621	314001	.	+	.	ID=CCRYP_008602-RB|size628103-augustus-gene-3.47-mRNA-1:exon:1141;Parent=CCRYP_008602-RB|size628103-augustus-gene-3.47-mRNA-1,CCRYP_008602-RB|size628103-augustus-gene-3.47-mRNA-2;
scaffold88|size628103	maker	exon	314087	314128	.	+	.	ID=CCRYP_008602-RB|size628103-augustus-gene-3.47-mRNA-1:exon:1142;Parent=CCRYP_008602-RB|size628103-augustus-gene-3.47-mRNA-1,CCRYP_008602-RB|size628103-augustus-gene-3.47-mRNA-2,CCRYP_008602-RB|size628103-augustus-gene-3.47-mRNA-3,CCRYP_008602-RB|size628103-augustus-gene-3.47-mRNA-4,CCRYP_008602-RB|size628103-augustus-gene-3.47-mRNA-5,CCRYP_008602-RB|size628103-augustus-gene-3.47-mRNA-6,CCRYP_008602-RB|size628103-augustus-gene-3.47-mRNA-7,CCRYP_008602-RB|size628103-augustus-gene-3.47-mRNA-8;
scaffold88|size628103	maker	exon	314203	314286	.	+	.	ID=CCRYP_008602-RB|size628103-augustus-gene-3.47-mRNA-1:exon:1143;Parent=CCRYP_008602-RB|size628103-augustus-gene-3.47-mRNA-1,CCRYP_008602-RB|size628103-augustus-gene-3.47-mRNA-3,CCRYP_008602-RB|size628103-augustus-gene-3.47-mRNA-4,CCRYP_008602-RB|size628103-augustus-gene-3.47-mRNA-6,CCRYP_008602-RB|size628103-augustus-gene-3.47-mRNA-7;
scaffold88|size628103	maker	exon	314377	314492	.	+	.	ID=CCRYP_008602-RB|size628103-augustus-gene-3.47-mRNA-1:exon:1144;Parent=CCRYP_008602-RB|size628103-augustus-gene-3.47-mRNA-1,CCRYP_008602-RB|size628103-augustus-gene-3.47-mRNA-3,CCRYP_008602-RB|size628103-augustus-gene-3.47-mRNA-4,CCRYP_008602-RB|size628103-augustus-gene-3.47-mRNA-7;
scaffold88|size628103	maker	exon	314575	316208	.	+	.	ID=CCRYP_008602-RB|size628103-augustus-gene-3.47-mRNA-1:exon:1145;Parent=CCRYP_008602-RB|size628103-augustus-gene-3.47-mRNA-1,CCRYP_008602-RB|size628103-augustus-gene-3.47-mRNA-3,CCRYP_008602-RB|size628103-augustus-gene-3.47-mRNA-4;
scaffold88|size628103	maker	exon	316290	317045	.	+	.	ID=CCRYP_008602-RB|size628103-augustus-gene-3.47-mRNA-1:exon:1146;Parent=CCRYP_008602-RB|size628103-augustus-gene-3.47-mRNA-1,CCRYP_008602-RB|size628103-augustus-gene-3.47-mRNA-3,CCRYP_008602-RB|size628103-augustus-gene-3.47-mRNA-4;
scaffold88|size628103	maker	exon	317157	317373	.	+	.	ID=CCRYP_008602-RB|size628103-augustus-gene-3.47-mRNA-1:exon:1147;Parent=CCRYP_008602-RB|size628103-augustus-gene-3.47-mRNA-1,CCRYP_008602-RB|size628103-augustus-gene-3.47-mRNA-3,CCRYP_008602-RB|size628103-augustus-gene-3.47-mRNA-4;
scaffold88|size628103	maker	exon	314203	314290	.	+	.	ID=CCRYP_008602-RF|size628103-augustus-gene-3.47-mRNA-2:exon:1148;Parent=CCRYP_008602-RF|size628103-augustus-gene-3.47-mRNA-2,CCRYP_008602-RF|size628103-augustus-gene-3.47-mRNA-5;
scaffold88|size628103	maker	exon	314360	314492	.	+	.	ID=CCRYP_008602-RF|size628103-augustus-gene-3.47-mRNA-2:exon:1149;Parent=CCRYP_008602-RF|size628103-augustus-gene-3.47-mRNA-2,CCRYP_008602-RF|size628103-augustus-gene-3.47-mRNA-5,CCRYP_008602-RF|size628103-augustus-gene-3.47-mRNA-6;
scaffold88|size628103	maker	exon	314575	317408	.	+	.	ID=CCRYP_008602-RF|size628103-augustus-gene-3.47-mRNA-2:exon:1150;Parent=CCRYP_008602-RF|size628103-augustus-gene-3.47-mRNA-2,CCRYP_008602-RF|size628103-augustus-gene-3.47-mRNA-5,CCRYP_008602-RF|size628103-augustus-gene-3.47-mRNA-6,CCRYP_008602-RF|size628103-augustus-gene-3.47-mRNA-7,CCRYP_008602-RF|size628103-augustus-gene-3.47-mRNA-8;
scaffold88|size628103	maker	exon	312753	314001	.	+	.	ID=CCRYP_008602-RA|size628103-augustus-gene-3.47-mRNA-3:exon:1151;Parent=CCRYP_008602-RA|size628103-augustus-gene-3.47-mRNA-3,CCRYP_008602-RA|size628103-augustus-gene-3.47-mRNA-4,CCRYP_008602-RA|size628103-augustus-gene-3.47-mRNA-5,CCRYP_008602-RA|size628103-augustus-gene-3.47-mRNA-7;
scaffold88|size628103	maker	exon	311989	312549	.	+	.	ID=CCRYP_008602-RC|size628103-augustus-gene-3.47-mRNA-4:exon:1152;Parent=CCRYP_008602-RC|size628103-augustus-gene-3.47-mRNA-4,CCRYP_008602-RC|size628103-augustus-gene-3.47-mRNA-6,CCRYP_008602-RC|size628103-augustus-gene-3.47-mRNA-8;
scaffold88|size628103	maker	exon	313491	314001	.	+	.	ID=CCRYP_008602-RD|size628103-augustus-gene-3.47-mRNA-6:exon:1153;Parent=CCRYP_008602-RD|size628103-augustus-gene-3.47-mRNA-6,CCRYP_008602-RD|size628103-augustus-gene-3.47-mRNA-8;
scaffold88|size628103	maker	exon	314203	314492	.	+	.	ID=CCRYP_008602-RG|size628103-augustus-gene-3.47-mRNA-8:exon:1154;Parent=CCRYP_008602-RG|size628103-augustus-gene-3.47-mRNA-8;
scaffold88|size628103	maker	five_prime_UTR	309761	310091	.	+	.	ID=CCRYP_008602-RB|size628103-augustus-gene-3.47-mRNA-1:five_prime_utr;Parent=CCRYP_008602-RB|size628103-augustus-gene-3.47-mRNA-1;
scaffold88|size628103	maker	CDS	310092	311895	.	+	0	ID=CCRYP_008602-RB|size628103-augustus-gene-3.47-mRNA-1:cds;Parent=CCRYP_008602-RB|size628103-augustus-gene-3.47-mRNA-1;
scaffold88|size628103	maker	CDS	311989	312123	.	+	2	ID=CCRYP_008602-RB|size628103-augustus-gene-3.47-mRNA-1:cds;Parent=CCRYP_008602-RB|size628103-augustus-gene-3.47-mRNA-1;
scaffold88|size628103	maker	CDS	312206	312549	.	+	2	ID=CCRYP_008602-RB|size628103-augustus-gene-3.47-mRNA-1:cds;Parent=CCRYP_008602-RB|size628103-augustus-gene-3.47-mRNA-1;
scaffold88|size628103	maker	CDS	312633	312660	.	+	0	ID=CCRYP_008602-RB|size628103-augustus-gene-3.47-mRNA-1:cds;Parent=CCRYP_008602-RB|size628103-augustus-gene-3.47-mRNA-1;
scaffold88|size628103	maker	CDS	312753	313408	.	+	2	ID=CCRYP_008602-RB|size628103-augustus-gene-3.47-mRNA-1:cds;Parent=CCRYP_008602-RB|size628103-augustus-gene-3.47-mRNA-1;
scaffold88|size628103	maker	CDS	313491	313538	.	+	0	ID=CCRYP_008602-RB|size628103-augustus-gene-3.47-mRNA-1:cds;Parent=CCRYP_008602-RB|size628103-augustus-gene-3.47-mRNA-1;
scaffold88|size628103	maker	CDS	313621	314001	.	+	0	ID=CCRYP_008602-RB|size628103-augustus-gene-3.47-mRNA-1:cds;Parent=CCRYP_008602-RB|size628103-augustus-gene-3.47-mRNA-1;
scaffold88|size628103	maker	CDS	314087	314128	.	+	0	ID=CCRYP_008602-RB|size628103-augustus-gene-3.47-mRNA-1:cds;Parent=CCRYP_008602-RB|size628103-augustus-gene-3.47-mRNA-1;
scaffold88|size628103	maker	CDS	314203	314286	.	+	0	ID=CCRYP_008602-RB|size628103-augustus-gene-3.47-mRNA-1:cds;Parent=CCRYP_008602-RB|size628103-augustus-gene-3.47-mRNA-1;
scaffold88|size628103	maker	CDS	314377	314492	.	+	0	ID=CCRYP_008602-RB|size628103-augustus-gene-3.47-mRNA-1:cds;Parent=CCRYP_008602-RB|size628103-augustus-gene-3.47-mRNA-1;
scaffold88|size628103	maker	CDS	314575	314755	.	+	1	ID=CCRYP_008602-RB|size628103-augustus-gene-3.47-mRNA-1:cds;Parent=CCRYP_008602-RB|size628103-augustus-gene-3.47-mRNA-1;
scaffold88|size628103	maker	three_prime_UTR	314756	316208	.	+	.	ID=CCRYP_008602-RB|size628103-augustus-gene-3.47-mRNA-1:three_prime_utr;Parent=CCRYP_008602-RB|size628103-augustus-gene-3.47-mRNA-1;
scaffold88|size628103	maker	three_prime_UTR	316290	317045	.	+	.	ID=CCRYP_008602-RB|size628103-augustus-gene-3.47-mRNA-1:three_prime_utr;Parent=CCRYP_008602-RB|size628103-augustus-gene-3.47-mRNA-1;
scaffold88|size628103	maker	three_prime_UTR	317157	317373	.	+	.	ID=CCRYP_008602-RB|size628103-augustus-gene-3.47-mRNA-1:three_prime_utr;Parent=CCRYP_008602-RB|size628103-augustus-gene-3.47-mRNA-1;
scaffold88|size628103	maker	five_prime_UTR	309761	310091	.	+	.	ID=CCRYP_008602-RF|size628103-augustus-gene-3.47-mRNA-2:five_prime_utr;Parent=CCRYP_008602-RF|size628103-augustus-gene-3.47-mRNA-2;
scaffold88|size628103	maker	CDS	310092	311895	.	+	0	ID=CCRYP_008602-RF|size628103-augustus-gene-3.47-mRNA-2:cds;Parent=CCRYP_008602-RF|size628103-augustus-gene-3.47-mRNA-2;
scaffold88|size628103	maker	CDS	311989	312123	.	+	2	ID=CCRYP_008602-RF|size628103-augustus-gene-3.47-mRNA-2:cds;Parent=CCRYP_008602-RF|size628103-augustus-gene-3.47-mRNA-2;
scaffold88|size628103	maker	CDS	312206	312549	.	+	2	ID=CCRYP_008602-RF|size628103-augustus-gene-3.47-mRNA-2:cds;Parent=CCRYP_008602-RF|size628103-augustus-gene-3.47-mRNA-2;
scaffold88|size628103	maker	CDS	312633	312660	.	+	0	ID=CCRYP_008602-RF|size628103-augustus-gene-3.47-mRNA-2:cds;Parent=CCRYP_008602-RF|size628103-augustus-gene-3.47-mRNA-2;
scaffold88|size628103	maker	CDS	312753	313408	.	+	2	ID=CCRYP_008602-RF|size628103-augustus-gene-3.47-mRNA-2:cds;Parent=CCRYP_008602-RF|size628103-augustus-gene-3.47-mRNA-2;
scaffold88|size628103	maker	CDS	313491	313538	.	+	0	ID=CCRYP_008602-RF|size628103-augustus-gene-3.47-mRNA-2:cds;Parent=CCRYP_008602-RF|size628103-augustus-gene-3.47-mRNA-2;
scaffold88|size628103	maker	CDS	313621	314001	.	+	0	ID=CCRYP_008602-RF|size628103-augustus-gene-3.47-mRNA-2:cds;Parent=CCRYP_008602-RF|size628103-augustus-gene-3.47-mRNA-2;
scaffold88|size628103	maker	CDS	314087	314128	.	+	0	ID=CCRYP_008602-RF|size628103-augustus-gene-3.47-mRNA-2:cds;Parent=CCRYP_008602-RF|size628103-augustus-gene-3.47-mRNA-2;
scaffold88|size628103	maker	CDS	314203	314290	.	+	0	ID=CCRYP_008602-RF|size628103-augustus-gene-3.47-mRNA-2:cds;Parent=CCRYP_008602-RF|size628103-augustus-gene-3.47-mRNA-2;
scaffold88|size628103	maker	CDS	314360	314492	.	+	2	ID=CCRYP_008602-RF|size628103-augustus-gene-3.47-mRNA-2:cds;Parent=CCRYP_008602-RF|size628103-augustus-gene-3.47-mRNA-2;
scaffold88|size628103	maker	CDS	314575	314755	.	+	1	ID=CCRYP_008602-RF|size628103-augustus-gene-3.47-mRNA-2:cds;Parent=CCRYP_008602-RF|size628103-augustus-gene-3.47-mRNA-2;
scaffold88|size628103	maker	three_prime_UTR	314756	317408	.	+	.	ID=CCRYP_008602-RF|size628103-augustus-gene-3.47-mRNA-2:three_prime_utr;Parent=CCRYP_008602-RF|size628103-augustus-gene-3.47-mRNA-2;
scaffold88|size628103	maker	five_prime_UTR	309761	310091	.	+	.	ID=CCRYP_008602-RA|size628103-augustus-gene-3.47-mRNA-3:five_prime_utr;Parent=CCRYP_008602-RA|size628103-augustus-gene-3.47-mRNA-3;
scaffold88|size628103	maker	CDS	310092	311895	.	+	0	ID=CCRYP_008602-RA|size628103-augustus-gene-3.47-mRNA-3:cds;Parent=CCRYP_008602-RA|size628103-augustus-gene-3.47-mRNA-3;
scaffold88|size628103	maker	CDS	311989	312123	.	+	2	ID=CCRYP_008602-RA|size628103-augustus-gene-3.47-mRNA-3:cds;Parent=CCRYP_008602-RA|size628103-augustus-gene-3.47-mRNA-3;
scaffold88|size628103	maker	CDS	312206	312549	.	+	2	ID=CCRYP_008602-RA|size628103-augustus-gene-3.47-mRNA-3:cds;Parent=CCRYP_008602-RA|size628103-augustus-gene-3.47-mRNA-3;
scaffold88|size628103	maker	CDS	312633	312660	.	+	0	ID=CCRYP_008602-RA|size628103-augustus-gene-3.47-mRNA-3:cds;Parent=CCRYP_008602-RA|size628103-augustus-gene-3.47-mRNA-3;
scaffold88|size628103	maker	CDS	312753	313417	.	+	2	ID=CCRYP_008602-RA|size628103-augustus-gene-3.47-mRNA-3:cds;Parent=CCRYP_008602-RA|size628103-augustus-gene-3.47-mRNA-3;
scaffold88|size628103	maker	three_prime_UTR	313418	314001	.	+	.	ID=CCRYP_008602-RA|size628103-augustus-gene-3.47-mRNA-3:three_prime_utr;Parent=CCRYP_008602-RA|size628103-augustus-gene-3.47-mRNA-3;
scaffold88|size628103	maker	three_prime_UTR	314087	314128	.	+	.	ID=CCRYP_008602-RA|size628103-augustus-gene-3.47-mRNA-3:three_prime_utr;Parent=CCRYP_008602-RA|size628103-augustus-gene-3.47-mRNA-3;
scaffold88|size628103	maker	three_prime_UTR	314203	314286	.	+	.	ID=CCRYP_008602-RA|size628103-augustus-gene-3.47-mRNA-3:three_prime_utr;Parent=CCRYP_008602-RA|size628103-augustus-gene-3.47-mRNA-3;
scaffold88|size628103	maker	three_prime_UTR	314377	314492	.	+	.	ID=CCRYP_008602-RA|size628103-augustus-gene-3.47-mRNA-3:three_prime_utr;Parent=CCRYP_008602-RA|size628103-augustus-gene-3.47-mRNA-3;
scaffold88|size628103	maker	three_prime_UTR	314575	316208	.	+	.	ID=CCRYP_008602-RA|size628103-augustus-gene-3.47-mRNA-3:three_prime_utr;Parent=CCRYP_008602-RA|size628103-augustus-gene-3.47-mRNA-3;
scaffold88|size628103	maker	three_prime_UTR	316290	317045	.	+	.	ID=CCRYP_008602-RA|size628103-augustus-gene-3.47-mRNA-3:three_prime_utr;Parent=CCRYP_008602-RA|size628103-augustus-gene-3.47-mRNA-3;
scaffold88|size628103	maker	three_prime_UTR	317157	317373	.	+	.	ID=CCRYP_008602-RA|size628103-augustus-gene-3.47-mRNA-3:three_prime_utr;Parent=CCRYP_008602-RA|size628103-augustus-gene-3.47-mRNA-3;
scaffold88|size628103	maker	five_prime_UTR	309761	311748	.	+	.	ID=CCRYP_008602-RC|size628103-augustus-gene-3.47-mRNA-4:five_prime_utr;Parent=CCRYP_008602-RC|size628103-augustus-gene-3.47-mRNA-4;
scaffold88|size628103	maker	CDS	311749	311895	.	+	0	ID=CCRYP_008602-RC|size628103-augustus-gene-3.47-mRNA-4:cds;Parent=CCRYP_008602-RC|size628103-augustus-gene-3.47-mRNA-4;
scaffold88|size628103	maker	CDS	311989	312549	.	+	0	ID=CCRYP_008602-RC|size628103-augustus-gene-3.47-mRNA-4:cds;Parent=CCRYP_008602-RC|size628103-augustus-gene-3.47-mRNA-4;
scaffold88|size628103	maker	CDS	312633	312660	.	+	0	ID=CCRYP_008602-RC|size628103-augustus-gene-3.47-mRNA-4:cds;Parent=CCRYP_008602-RC|size628103-augustus-gene-3.47-mRNA-4;
scaffold88|size628103	maker	CDS	312753	313417	.	+	2	ID=CCRYP_008602-RC|size628103-augustus-gene-3.47-mRNA-4:cds;Parent=CCRYP_008602-RC|size628103-augustus-gene-3.47-mRNA-4;
scaffold88|size628103	maker	three_prime_UTR	313418	314001	.	+	.	ID=CCRYP_008602-RC|size628103-augustus-gene-3.47-mRNA-4:three_prime_utr;Parent=CCRYP_008602-RC|size628103-augustus-gene-3.47-mRNA-4;
scaffold88|size628103	maker	three_prime_UTR	314087	314128	.	+	.	ID=CCRYP_008602-RC|size628103-augustus-gene-3.47-mRNA-4:three_prime_utr;Parent=CCRYP_008602-RC|size628103-augustus-gene-3.47-mRNA-4;
scaffold88|size628103	maker	three_prime_UTR	314203	314286	.	+	.	ID=CCRYP_008602-RC|size628103-augustus-gene-3.47-mRNA-4:three_prime_utr;Parent=CCRYP_008602-RC|size628103-augustus-gene-3.47-mRNA-4;
scaffold88|size628103	maker	three_prime_UTR	314377	314492	.	+	.	ID=CCRYP_008602-RC|size628103-augustus-gene-3.47-mRNA-4:three_prime_utr;Parent=CCRYP_008602-RC|size628103-augustus-gene-3.47-mRNA-4;
scaffold88|size628103	maker	three_prime_UTR	314575	316208	.	+	.	ID=CCRYP_008602-RC|size628103-augustus-gene-3.47-mRNA-4:three_prime_utr;Parent=CCRYP_008602-RC|size628103-augustus-gene-3.47-mRNA-4;
scaffold88|size628103	maker	three_prime_UTR	316290	317045	.	+	.	ID=CCRYP_008602-RC|size628103-augustus-gene-3.47-mRNA-4:three_prime_utr;Parent=CCRYP_008602-RC|size628103-augustus-gene-3.47-mRNA-4;
scaffold88|size628103	maker	three_prime_UTR	317157	317373	.	+	.	ID=CCRYP_008602-RC|size628103-augustus-gene-3.47-mRNA-4:three_prime_utr;Parent=CCRYP_008602-RC|size628103-augustus-gene-3.47-mRNA-4;
scaffold88|size628103	maker	five_prime_UTR	309761	311895	.	+	.	ID=CCRYP_008602-RE|size628103-augustus-gene-3.47-mRNA-5:five_prime_utr;Parent=CCRYP_008602-RE|size628103-augustus-gene-3.47-mRNA-5;
scaffold88|size628103	maker	five_prime_UTR	311989	312123	.	+	.	ID=CCRYP_008602-RE|size628103-augustus-gene-3.47-mRNA-5:five_prime_utr;Parent=CCRYP_008602-RE|size628103-augustus-gene-3.47-mRNA-5;
scaffold88|size628103	maker	five_prime_UTR	312206	312549	.	+	.	ID=CCRYP_008602-RE|size628103-augustus-gene-3.47-mRNA-5:five_prime_utr;Parent=CCRYP_008602-RE|size628103-augustus-gene-3.47-mRNA-5;
scaffold88|size628103	maker	five_prime_UTR	312633	312660	.	+	.	ID=CCRYP_008602-RE|size628103-augustus-gene-3.47-mRNA-5:five_prime_utr;Parent=CCRYP_008602-RE|size628103-augustus-gene-3.47-mRNA-5;
scaffold88|size628103	maker	five_prime_UTR	312753	313479	.	+	.	ID=CCRYP_008602-RE|size628103-augustus-gene-3.47-mRNA-5:five_prime_utr;Parent=CCRYP_008602-RE|size628103-augustus-gene-3.47-mRNA-5;
scaffold88|size628103	maker	CDS	313480	314001	.	+	0	ID=CCRYP_008602-RE|size628103-augustus-gene-3.47-mRNA-5:cds;Parent=CCRYP_008602-RE|size628103-augustus-gene-3.47-mRNA-5;
scaffold88|size628103	maker	CDS	314087	314128	.	+	0	ID=CCRYP_008602-RE|size628103-augustus-gene-3.47-mRNA-5:cds;Parent=CCRYP_008602-RE|size628103-augustus-gene-3.47-mRNA-5;
scaffold88|size628103	maker	CDS	314203	314290	.	+	0	ID=CCRYP_008602-RE|size628103-augustus-gene-3.47-mRNA-5:cds;Parent=CCRYP_008602-RE|size628103-augustus-gene-3.47-mRNA-5;
scaffold88|size628103	maker	CDS	314360	314492	.	+	2	ID=CCRYP_008602-RE|size628103-augustus-gene-3.47-mRNA-5:cds;Parent=CCRYP_008602-RE|size628103-augustus-gene-3.47-mRNA-5;
scaffold88|size628103	maker	CDS	314575	314755	.	+	1	ID=CCRYP_008602-RE|size628103-augustus-gene-3.47-mRNA-5:cds;Parent=CCRYP_008602-RE|size628103-augustus-gene-3.47-mRNA-5;
scaffold88|size628103	maker	three_prime_UTR	314756	317408	.	+	.	ID=CCRYP_008602-RE|size628103-augustus-gene-3.47-mRNA-5:three_prime_utr;Parent=CCRYP_008602-RE|size628103-augustus-gene-3.47-mRNA-5;
scaffold88|size628103	maker	five_prime_UTR	309761	310091	.	+	.	ID=CCRYP_008602-RD|size628103-augustus-gene-3.47-mRNA-6:five_prime_utr;Parent=CCRYP_008602-RD|size628103-augustus-gene-3.47-mRNA-6;
scaffold88|size628103	maker	CDS	310092	311895	.	+	0	ID=CCRYP_008602-RD|size628103-augustus-gene-3.47-mRNA-6:cds;Parent=CCRYP_008602-RD|size628103-augustus-gene-3.47-mRNA-6;
scaffold88|size628103	maker	CDS	311989	312140	.	+	2	ID=CCRYP_008602-RD|size628103-augustus-gene-3.47-mRNA-6:cds;Parent=CCRYP_008602-RD|size628103-augustus-gene-3.47-mRNA-6;
scaffold88|size628103	maker	three_prime_UTR	312141	312549	.	+	.	ID=CCRYP_008602-RD|size628103-augustus-gene-3.47-mRNA-6:three_prime_utr;Parent=CCRYP_008602-RD|size628103-augustus-gene-3.47-mRNA-6;
scaffold88|size628103	maker	three_prime_UTR	312633	312660	.	+	.	ID=CCRYP_008602-RD|size628103-augustus-gene-3.47-mRNA-6:three_prime_utr;Parent=CCRYP_008602-RD|size628103-augustus-gene-3.47-mRNA-6;
scaffold88|size628103	maker	three_prime_UTR	312753	313408	.	+	.	ID=CCRYP_008602-RD|size628103-augustus-gene-3.47-mRNA-6:three_prime_utr;Parent=CCRYP_008602-RD|size628103-augustus-gene-3.47-mRNA-6;
scaffold88|size628103	maker	three_prime_UTR	313491	314001	.	+	.	ID=CCRYP_008602-RD|size628103-augustus-gene-3.47-mRNA-6:three_prime_utr;Parent=CCRYP_008602-RD|size628103-augustus-gene-3.47-mRNA-6;
scaffold88|size628103	maker	three_prime_UTR	314087	314128	.	+	.	ID=CCRYP_008602-RD|size628103-augustus-gene-3.47-mRNA-6:three_prime_utr;Parent=CCRYP_008602-RD|size628103-augustus-gene-3.47-mRNA-6;
scaffold88|size628103	maker	three_prime_UTR	314203	314286	.	+	.	ID=CCRYP_008602-RD|size628103-augustus-gene-3.47-mRNA-6:three_prime_utr;Parent=CCRYP_008602-RD|size628103-augustus-gene-3.47-mRNA-6;
scaffold88|size628103	maker	three_prime_UTR	314360	314492	.	+	.	ID=CCRYP_008602-RD|size628103-augustus-gene-3.47-mRNA-6:three_prime_utr;Parent=CCRYP_008602-RD|size628103-augustus-gene-3.47-mRNA-6;
scaffold88|size628103	maker	three_prime_UTR	314575	317408	.	+	.	ID=CCRYP_008602-RD|size628103-augustus-gene-3.47-mRNA-6:three_prime_utr;Parent=CCRYP_008602-RD|size628103-augustus-gene-3.47-mRNA-6;
scaffold88|size628103	maker	five_prime_UTR	309761	311895	.	+	.	ID=CCRYP_008602-RH|size628103-augustus-gene-3.47-mRNA-7:five_prime_utr;Parent=CCRYP_008602-RH|size628103-augustus-gene-3.47-mRNA-7;
scaffold88|size628103	maker	five_prime_UTR	311989	312123	.	+	.	ID=CCRYP_008602-RH|size628103-augustus-gene-3.47-mRNA-7:five_prime_utr;Parent=CCRYP_008602-RH|size628103-augustus-gene-3.47-mRNA-7;
scaffold88|size628103	maker	five_prime_UTR	312206	312549	.	+	.	ID=CCRYP_008602-RH|size628103-augustus-gene-3.47-mRNA-7:five_prime_utr;Parent=CCRYP_008602-RH|size628103-augustus-gene-3.47-mRNA-7;
scaffold88|size628103	maker	five_prime_UTR	312633	312660	.	+	.	ID=CCRYP_008602-RH|size628103-augustus-gene-3.47-mRNA-7:five_prime_utr;Parent=CCRYP_008602-RH|size628103-augustus-gene-3.47-mRNA-7;
scaffold88|size628103	maker	five_prime_UTR	312753	313479	.	+	.	ID=CCRYP_008602-RH|size628103-augustus-gene-3.47-mRNA-7:five_prime_utr;Parent=CCRYP_008602-RH|size628103-augustus-gene-3.47-mRNA-7;
scaffold88|size628103	maker	CDS	313480	314001	.	+	0	ID=CCRYP_008602-RH|size628103-augustus-gene-3.47-mRNA-7:cds;Parent=CCRYP_008602-RH|size628103-augustus-gene-3.47-mRNA-7;
scaffold88|size628103	maker	CDS	314087	314128	.	+	0	ID=CCRYP_008602-RH|size628103-augustus-gene-3.47-mRNA-7:cds;Parent=CCRYP_008602-RH|size628103-augustus-gene-3.47-mRNA-7;
scaffold88|size628103	maker	CDS	314203	314286	.	+	0	ID=CCRYP_008602-RH|size628103-augustus-gene-3.47-mRNA-7:cds;Parent=CCRYP_008602-RH|size628103-augustus-gene-3.47-mRNA-7;
scaffold88|size628103	maker	CDS	314377	314492	.	+	0	ID=CCRYP_008602-RH|size628103-augustus-gene-3.47-mRNA-7:cds;Parent=CCRYP_008602-RH|size628103-augustus-gene-3.47-mRNA-7;
scaffold88|size628103	maker	CDS	314575	314755	.	+	1	ID=CCRYP_008602-RH|size628103-augustus-gene-3.47-mRNA-7:cds;Parent=CCRYP_008602-RH|size628103-augustus-gene-3.47-mRNA-7;
scaffold88|size628103	maker	three_prime_UTR	314756	317408	.	+	.	ID=CCRYP_008602-RH|size628103-augustus-gene-3.47-mRNA-7:three_prime_utr;Parent=CCRYP_008602-RH|size628103-augustus-gene-3.47-mRNA-7;
scaffold88|size628103	maker	five_prime_UTR	309761	310091	.	+	.	ID=CCRYP_008602-RG|size628103-augustus-gene-3.47-mRNA-8:five_prime_utr;Parent=CCRYP_008602-RG|size628103-augustus-gene-3.47-mRNA-8;
scaffold88|size628103	maker	CDS	310092	311895	.	+	0	ID=CCRYP_008602-RG|size628103-augustus-gene-3.47-mRNA-8:cds;Parent=CCRYP_008602-RG|size628103-augustus-gene-3.47-mRNA-8;
scaffold88|size628103	maker	CDS	311989	312140	.	+	2	ID=CCRYP_008602-RG|size628103-augustus-gene-3.47-mRNA-8:cds;Parent=CCRYP_008602-RG|size628103-augustus-gene-3.47-mRNA-8;
scaffold88|size628103	maker	three_prime_UTR	312141	312549	.	+	.	ID=CCRYP_008602-RG|size628103-augustus-gene-3.47-mRNA-8:three_prime_utr;Parent=CCRYP_008602-RG|size628103-augustus-gene-3.47-mRNA-8;
scaffold88|size628103	maker	three_prime_UTR	312633	312660	.	+	.	ID=CCRYP_008602-RG|size628103-augustus-gene-3.47-mRNA-8:three_prime_utr;Parent=CCRYP_008602-RG|size628103-augustus-gene-3.47-mRNA-8;
scaffold88|size628103	maker	three_prime_UTR	312753	313408	.	+	.	ID=CCRYP_008602-RG|size628103-augustus-gene-3.47-mRNA-8:three_prime_utr;Parent=CCRYP_008602-RG|size628103-augustus-gene-3.47-mRNA-8;
scaffold88|size628103	maker	three_prime_UTR	313491	314001	.	+	.	ID=CCRYP_008602-RG|size628103-augustus-gene-3.47-mRNA-8:three_prime_utr;Parent=CCRYP_008602-RG|size628103-augustus-gene-3.47-mRNA-8;
scaffold88|size628103	maker	three_prime_UTR	314087	314128	.	+	.	ID=CCRYP_008602-RG|size628103-augustus-gene-3.47-mRNA-8:three_prime_utr;Parent=CCRYP_008602-RG|size628103-augustus-gene-3.47-mRNA-8;
scaffold88|size628103	maker	three_prime_UTR	314203	314492	.	+	.	ID=CCRYP_008602-RG|size628103-augustus-gene-3.47-mRNA-8:three_prime_utr;Parent=CCRYP_008602-RG|size628103-augustus-gene-3.47-mRNA-8;
scaffold88|size628103	maker	three_prime_UTR	314575	317408	.	+	.	ID=CCRYP_008602-RG|size628103-augustus-gene-3.47-mRNA-8:three_prime_utr;Parent=CCRYP_008602-RG|size628103-augustus-gene-3.47-mRNA-8;
scaffold88|size628103	maker	gene	389211	389536	.	+	.	ID=CCRYP_008616|size628103-exonerate_protein2genome-gene-3.7;Name=CCRYP_008616|size628103-exonerate_protein2genome-gene-3.7;Alias=maker-scaffold88|size628103-exonerate_protein2genome-gene-3.7;
scaffold88|size628103	maker	mRNA	389225	389536	.	+	.	ID=CCRYP_008616|size628103-exonerate_protein2genome-gene-3.7-mRNA-1;Parent=CCRYP_008616|size628103-exonerate_protein2genome-gene-3.7;Name=CCRYP_008616|size628103-exonerate_protein2genome-gene-3.7-mRNA-1;Alias=maker-scaffold88|size628103-exonerate_protein2genome-gene-3.7-mRNA-1;_AED=0.15;_QI=0|-1|0|1|-1|0|1|0|103;_eAED=0.11;score=312;
scaffold88|size628103	maker	mRNA	389243	389536	.	+	.	ID=CCRYP_008616|size628103-exonerate_protein2genome-gene-3.7-mRNA-2;Parent=CCRYP_008616|size628103-exonerate_protein2genome-gene-3.7;Name=CCRYP_008616|size628103-exonerate_protein2genome-gene-3.7-mRNA-2;Alias=maker-scaffold88|size628103-exonerate_protein2genome-gene-3.7-mRNA-2;_AED=0.18;_QI=0|-1|0|1|-1|0|1|0|97;_eAED=0.13;score=294;
scaffold88|size628103	maker	mRNA	389279	389536	.	+	.	ID=CCRYP_008616|size628103-exonerate_protein2genome-gene-3.7-mRNA-3;Parent=CCRYP_008616|size628103-exonerate_protein2genome-gene-3.7;Name=CCRYP_008616|size628103-exonerate_protein2genome-gene-3.7-mRNA-3;Alias=maker-scaffold88|size628103-exonerate_protein2genome-gene-3.7-mRNA-3;_AED=0.22;_QI=0|-1|0|1|-1|0|1|0|85;_eAED=0.18;score=258;
scaffold88|size628103	maker	mRNA	389211	389303	.	+	.	ID=CCRYP_008616|size628103-exonerate_protein2genome-gene-3.7-mRNA-4;Parent=CCRYP_008616|size628103-exonerate_protein2genome-gene-3.7;Name=CCRYP_008616|size628103-exonerate_protein2genome-gene-3.7-mRNA-4;Alias=maker-scaffold88|size628103-exonerate_protein2genome-gene-3.7-mRNA-4;_AED=0.38;_QI=0|-1|0|1|-1|0|1|0|30;_eAED=0.38;score=93;
scaffold88|size628103	maker	exon	389225	389536	.	+	.	ID=CCRYP_008616-RB|size628103-exonerate_protein2genome-gene-3.7-mRNA-1:exon:1155;Parent=CCRYP_008616-RB|size628103-exonerate_protein2genome-gene-3.7-mRNA-1;
scaffold88|size628103	maker	exon	389243	389536	.	+	.	ID=CCRYP_008616-RC|size628103-exonerate_protein2genome-gene-3.7-mRNA-2:exon:1156;Parent=CCRYP_008616-RC|size628103-exonerate_protein2genome-gene-3.7-mRNA-2;
scaffold88|size628103	maker	exon	389279	389536	.	+	.	ID=CCRYP_008616-RD|size628103-exonerate_protein2genome-gene-3.7-mRNA-3:exon:1157;Parent=CCRYP_008616-RD|size628103-exonerate_protein2genome-gene-3.7-mRNA-3;
scaffold88|size628103	maker	exon	389211	389303	.	+	.	ID=CCRYP_008616-RA|size628103-exonerate_protein2genome-gene-3.7-mRNA-4:exon:1158;Parent=CCRYP_008616-RA|size628103-exonerate_protein2genome-gene-3.7-mRNA-4;
scaffold88|size628103	maker	CDS	389225	389536	.	+	0	ID=CCRYP_008616-RB|size628103-exonerate_protein2genome-gene-3.7-mRNA-1:cds;Parent=CCRYP_008616-RB|size628103-exonerate_protein2genome-gene-3.7-mRNA-1;
scaffold88|size628103	maker	CDS	389243	389536	.	+	0	ID=CCRYP_008616-RC|size628103-exonerate_protein2genome-gene-3.7-mRNA-2:cds;Parent=CCRYP_008616-RC|size628103-exonerate_protein2genome-gene-3.7-mRNA-2;
scaffold88|size628103	maker	CDS	389279	389536	.	+	0	ID=CCRYP_008616-RD|size628103-exonerate_protein2genome-gene-3.7-mRNA-3:cds;Parent=CCRYP_008616-RD|size628103-exonerate_protein2genome-gene-3.7-mRNA-3;
scaffold88|size628103	maker	CDS	389211	389303	.	+	0	ID=CCRYP_008616-RA|size628103-exonerate_protein2genome-gene-3.7-mRNA-4:cds;Parent=CCRYP_008616-RA|size628103-exonerate_protein2genome-gene-3.7-mRNA-4;
scaffold88|size628103	maker	gene	361523	366224	.	+	.	ID=CCRYP_008611|size628103-augustus-gene-3.49;Name=CCRYP_008611|size628103-augustus-gene-3.49;Alias=maker-scaffold88|size628103-augustus-gene-3.49;
scaffold88|size628103	maker	mRNA	361523	366224	.	+	.	ID=CCRYP_008611|size628103-augustus-gene-3.49-mRNA-1;Parent=CCRYP_008611|size628103-augustus-gene-3.49;Name=CCRYP_008611|size628103-augustus-gene-3.49-mRNA-1;Alias=maker-scaffold88|size628103-augustus-gene-3.49-mRNA-1;_AED=0.27;_QI=0|0.57|0.5|1|0.71|0.62|8|822|999;_eAED=0.27;
scaffold88|size628103	maker	exon	361523	361684	.	+	.	ID=CCRYP_008611-RA|size628103-augustus-gene-3.49-mRNA-1:exon:1159;Parent=CCRYP_008611-RA|size628103-augustus-gene-3.49-mRNA-1;
scaffold88|size628103	maker	exon	361782	361910	.	+	.	ID=CCRYP_008611-RA|size628103-augustus-gene-3.49-mRNA-1:exon:1160;Parent=CCRYP_008611-RA|size628103-augustus-gene-3.49-mRNA-1;
scaffold88|size628103	maker	exon	362004	362167	.	+	.	ID=CCRYP_008611-RA|size628103-augustus-gene-3.49-mRNA-1:exon:1161;Parent=CCRYP_008611-RA|size628103-augustus-gene-3.49-mRNA-1;
scaffold88|size628103	maker	exon	362250	363745	.	+	.	ID=CCRYP_008611-RA|size628103-augustus-gene-3.49-mRNA-1:exon:1162;Parent=CCRYP_008611-RA|size628103-augustus-gene-3.49-mRNA-1;
scaffold88|size628103	maker	exon	363825	364119	.	+	.	ID=CCRYP_008611-RA|size628103-augustus-gene-3.49-mRNA-1:exon:1163;Parent=CCRYP_008611-RA|size628103-augustus-gene-3.49-mRNA-1;
scaffold88|size628103	maker	exon	364208	365379	.	+	.	ID=CCRYP_008611-RA|size628103-augustus-gene-3.49-mRNA-1:exon:1164;Parent=CCRYP_008611-RA|size628103-augustus-gene-3.49-mRNA-1;
scaffold88|size628103	maker	exon	365480	365550	.	+	.	ID=CCRYP_008611-RA|size628103-augustus-gene-3.49-mRNA-1:exon:1165;Parent=CCRYP_008611-RA|size628103-augustus-gene-3.49-mRNA-1;
scaffold88|size628103	maker	exon	365892	366224	.	+	.	ID=CCRYP_008611-RA|size628103-augustus-gene-3.49-mRNA-1:exon:1166;Parent=CCRYP_008611-RA|size628103-augustus-gene-3.49-mRNA-1;
scaffold88|size628103	maker	CDS	361523	361684	.	+	0	ID=CCRYP_008611-RA|size628103-augustus-gene-3.49-mRNA-1:cds;Parent=CCRYP_008611-RA|size628103-augustus-gene-3.49-mRNA-1;
scaffold88|size628103	maker	CDS	361782	361910	.	+	0	ID=CCRYP_008611-RA|size628103-augustus-gene-3.49-mRNA-1:cds;Parent=CCRYP_008611-RA|size628103-augustus-gene-3.49-mRNA-1;
scaffold88|size628103	maker	CDS	362004	362167	.	+	0	ID=CCRYP_008611-RA|size628103-augustus-gene-3.49-mRNA-1:cds;Parent=CCRYP_008611-RA|size628103-augustus-gene-3.49-mRNA-1;
scaffold88|size628103	maker	CDS	362250	363745	.	+	1	ID=CCRYP_008611-RA|size628103-augustus-gene-3.49-mRNA-1:cds;Parent=CCRYP_008611-RA|size628103-augustus-gene-3.49-mRNA-1;
scaffold88|size628103	maker	CDS	363825	364119	.	+	2	ID=CCRYP_008611-RA|size628103-augustus-gene-3.49-mRNA-1:cds;Parent=CCRYP_008611-RA|size628103-augustus-gene-3.49-mRNA-1;
scaffold88|size628103	maker	CDS	364208	364961	.	+	1	ID=CCRYP_008611-RA|size628103-augustus-gene-3.49-mRNA-1:cds;Parent=CCRYP_008611-RA|size628103-augustus-gene-3.49-mRNA-1;
scaffold88|size628103	maker	three_prime_UTR	364962	365379	.	+	.	ID=CCRYP_008611-RA|size628103-augustus-gene-3.49-mRNA-1:three_prime_utr;Parent=CCRYP_008611-RA|size628103-augustus-gene-3.49-mRNA-1;
scaffold88|size628103	maker	three_prime_UTR	365480	365550	.	+	.	ID=CCRYP_008611-RA|size628103-augustus-gene-3.49-mRNA-1:three_prime_utr;Parent=CCRYP_008611-RA|size628103-augustus-gene-3.49-mRNA-1;
scaffold88|size628103	maker	three_prime_UTR	365892	366224	.	+	.	ID=CCRYP_008611-RA|size628103-augustus-gene-3.49-mRNA-1:three_prime_utr;Parent=CCRYP_008611-RA|size628103-augustus-gene-3.49-mRNA-1;
scaffold88|size628103	maker	gene	366365	368147	.	+	.	ID=CCRYP_008612|size628103-snap-gene-3.36;Name=CCRYP_008612|size628103-snap-gene-3.36;Alias=maker-scaffold88|size628103-snap-gene-3.36;
scaffold88|size628103	maker	mRNA	366365	368147	.	+	.	ID=CCRYP_008612|size628103-snap-gene-3.36-mRNA-1;Parent=CCRYP_008612|size628103-snap-gene-3.36;Name=CCRYP_008612|size628103-snap-gene-3.36-mRNA-1;Alias=maker-scaffold88|size628103-snap-gene-3.36-mRNA-1;_AED=0.40;_QI=168|1|1|1|1|1|2|491|317;_eAED=0.40;
scaffold88|size628103	maker	exon	366365	366925	.	+	.	ID=CCRYP_008612-RA|size628103-snap-gene-3.36-mRNA-1:exon:1167;Parent=CCRYP_008612-RA|size628103-snap-gene-3.36-mRNA-1;
scaffold88|size628103	maker	exon	367096	368147	.	+	.	ID=CCRYP_008612-RA|size628103-snap-gene-3.36-mRNA-1:exon:1168;Parent=CCRYP_008612-RA|size628103-snap-gene-3.36-mRNA-1;
scaffold88|size628103	maker	five_prime_UTR	366365	366532	.	+	.	ID=CCRYP_008612-RA|size628103-snap-gene-3.36-mRNA-1:five_prime_utr;Parent=CCRYP_008612-RA|size628103-snap-gene-3.36-mRNA-1;
scaffold88|size628103	maker	CDS	366533	366925	.	+	0	ID=CCRYP_008612-RA|size628103-snap-gene-3.36-mRNA-1:cds;Parent=CCRYP_008612-RA|size628103-snap-gene-3.36-mRNA-1;
scaffold88|size628103	maker	CDS	367096	367656	.	+	0	ID=CCRYP_008612-RA|size628103-snap-gene-3.36-mRNA-1:cds;Parent=CCRYP_008612-RA|size628103-snap-gene-3.36-mRNA-1;
scaffold88|size628103	maker	three_prime_UTR	367657	368147	.	+	.	ID=CCRYP_008612-RA|size628103-snap-gene-3.36-mRNA-1:three_prime_utr;Parent=CCRYP_008612-RA|size628103-snap-gene-3.36-mRNA-1;
scaffold88|size628103	maker	gene	317577	318962	.	+	.	ID=CCRYP_008604|size628103-exonerate_protein2genome-gene-3.2;Name=CCRYP_008604|size628103-exonerate_protein2genome-gene-3.2;Alias=maker-scaffold88|size628103-exonerate_protein2genome-gene-3.2;
scaffold88|size628103	maker	mRNA	317577	318962	.	+	.	ID=CCRYP_008604|size628103-exonerate_protein2genome-gene-3.2-mRNA-1;Parent=CCRYP_008604|size628103-exonerate_protein2genome-gene-3.2;Name=CCRYP_008604|size628103-exonerate_protein2genome-gene-3.2-mRNA-1;Alias=maker-scaffold88|size628103-exonerate_protein2genome-gene-3.2-mRNA-1;_AED=0.43;_QI=327|1|1|1|0.5|0.66|3|661|78;_eAED=0.43;score=1225;
scaffold88|size628103	maker	mRNA	317577	318962	.	+	.	ID=CCRYP_008604|size628103-exonerate_protein2genome-gene-3.2-mRNA-2;Parent=CCRYP_008604|size628103-exonerate_protein2genome-gene-3.2;Name=CCRYP_008604|size628103-exonerate_protein2genome-gene-3.2-mRNA-2;Alias=maker-scaffold88|size628103-exonerate_protein2genome-gene-3.2-mRNA-2;_AED=0.44;_QI=268|0.5|0.66|1|0.5|0.66|3|386|136;_eAED=0.44;score=1065;
scaffold88|size628103	maker	mRNA	318082	318096	.	+	.	ID=CCRYP_008604|size628103-exonerate_protein2genome-gene-3.2-mRNA-3;Parent=CCRYP_008604|size628103-exonerate_protein2genome-gene-3.2;Name=CCRYP_008604|size628103-exonerate_protein2genome-gene-3.2-mRNA-3;Alias=maker-scaffold88|size628103-exonerate_protein2genome-gene-3.2-mRNA-3;_AED=0.50;_QI=0|-1|0|1|-1|0|1|0|4;_eAED=0.50;score=15;
scaffold88|size628103	maker	exon	317577	317847	.	+	.	ID=CCRYP_008604-RB|size628103-exonerate_protein2genome-gene-3.2-mRNA-1:exon:1169;Parent=CCRYP_008604-RB|size628103-exonerate_protein2genome-gene-3.2-mRNA-1,CCRYP_008604-RB|size628103-exonerate_protein2genome-gene-3.2-mRNA-2;
scaffold88|size628103	maker	exon	317926	318187	.	+	.	ID=CCRYP_008604-RB|size628103-exonerate_protein2genome-gene-3.2-mRNA-1:exon:1170;Parent=CCRYP_008604-RB|size628103-exonerate_protein2genome-gene-3.2-mRNA-1;
scaffold88|size628103	maker	exon	318271	318962	.	+	.	ID=CCRYP_008604-RB|size628103-exonerate_protein2genome-gene-3.2-mRNA-1:exon:1171;Parent=CCRYP_008604-RB|size628103-exonerate_protein2genome-gene-3.2-mRNA-1;
scaffold88|size628103	maker	exon	318089	318187	.	+	.	ID=CCRYP_008604-RA|size628103-exonerate_protein2genome-gene-3.2-mRNA-2:exon:1172;Parent=CCRYP_008604-RA|size628103-exonerate_protein2genome-gene-3.2-mRNA-2;
scaffold88|size628103	maker	exon	318268	318962	.	+	.	ID=CCRYP_008604-RA|size628103-exonerate_protein2genome-gene-3.2-mRNA-2:exon:1173;Parent=CCRYP_008604-RA|size628103-exonerate_protein2genome-gene-3.2-mRNA-2;
scaffold88|size628103	maker	exon	318082	318096	.	+	.	ID=CCRYP_008604-RC|size628103-exonerate_protein2genome-gene-3.2-mRNA-3:exon:1174;Parent=CCRYP_008604-RC|size628103-exonerate_protein2genome-gene-3.2-mRNA-3;
scaffold88|size628103	maker	five_prime_UTR	317577	317847	.	+	.	ID=CCRYP_008604-RB|size628103-exonerate_protein2genome-gene-3.2-mRNA-1:five_prime_utr;Parent=CCRYP_008604-RB|size628103-exonerate_protein2genome-gene-3.2-mRNA-1;
scaffold88|size628103	maker	five_prime_UTR	317926	317981	.	+	.	ID=CCRYP_008604-RB|size628103-exonerate_protein2genome-gene-3.2-mRNA-1:five_prime_utr;Parent=CCRYP_008604-RB|size628103-exonerate_protein2genome-gene-3.2-mRNA-1;
scaffold88|size628103	maker	CDS	317982	318187	.	+	0	ID=CCRYP_008604-RB|size628103-exonerate_protein2genome-gene-3.2-mRNA-1:cds;Parent=CCRYP_008604-RB|size628103-exonerate_protein2genome-gene-3.2-mRNA-1;
scaffold88|size628103	maker	CDS	318271	318301	.	+	1	ID=CCRYP_008604-RB|size628103-exonerate_protein2genome-gene-3.2-mRNA-1:cds;Parent=CCRYP_008604-RB|size628103-exonerate_protein2genome-gene-3.2-mRNA-1;
scaffold88|size628103	maker	three_prime_UTR	318302	318962	.	+	.	ID=CCRYP_008604-RB|size628103-exonerate_protein2genome-gene-3.2-mRNA-1:three_prime_utr;Parent=CCRYP_008604-RB|size628103-exonerate_protein2genome-gene-3.2-mRNA-1;
scaffold88|size628103	maker	five_prime_UTR	317577	317844	.	+	.	ID=CCRYP_008604-RA|size628103-exonerate_protein2genome-gene-3.2-mRNA-2:five_prime_utr;Parent=CCRYP_008604-RA|size628103-exonerate_protein2genome-gene-3.2-mRNA-2;
scaffold88|size628103	maker	CDS	317845	317847	.	+	0	ID=CCRYP_008604-RA|size628103-exonerate_protein2genome-gene-3.2-mRNA-2:cds;Parent=CCRYP_008604-RA|size628103-exonerate_protein2genome-gene-3.2-mRNA-2;
scaffold88|size628103	maker	CDS	318089	318187	.	+	0	ID=CCRYP_008604-RA|size628103-exonerate_protein2genome-gene-3.2-mRNA-2:cds;Parent=CCRYP_008604-RA|size628103-exonerate_protein2genome-gene-3.2-mRNA-2;
scaffold88|size628103	maker	CDS	318268	318576	.	+	0	ID=CCRYP_008604-RA|size628103-exonerate_protein2genome-gene-3.2-mRNA-2:cds;Parent=CCRYP_008604-RA|size628103-exonerate_protein2genome-gene-3.2-mRNA-2;
scaffold88|size628103	maker	three_prime_UTR	318577	318962	.	+	.	ID=CCRYP_008604-RA|size628103-exonerate_protein2genome-gene-3.2-mRNA-2:three_prime_utr;Parent=CCRYP_008604-RA|size628103-exonerate_protein2genome-gene-3.2-mRNA-2;
scaffold88|size628103	maker	CDS	318082	318096	.	+	0	ID=CCRYP_008604-RC|size628103-exonerate_protein2genome-gene-3.2-mRNA-3:cds;Parent=CCRYP_008604-RC|size628103-exonerate_protein2genome-gene-3.2-mRNA-3;
scaffold88|size628103	maker	gene	368283	369242	.	+	.	ID=CCRYP_008613|size628103-processed-gene-3.9;Name=CCRYP_008613|size628103-processed-gene-3.9;Alias=snap_masked-scaffold88|size628103-processed-gene-3.9;
scaffold88|size628103	maker	mRNA	368283	369242	.	+	.	ID=CCRYP_008613|size628103-processed-gene-3.9-mRNA-1;Parent=CCRYP_008613|size628103-processed-gene-3.9;Name=CCRYP_008613|size628103-processed-gene-3.9-mRNA-1;Alias=snap_masked-scaffold88|size628103-processed-gene-3.9-mRNA-1;_AED=0.44;_QI=0|-1|0|1|-1|1|1|0|319;_eAED=0.44;
scaffold88|size628103	maker	exon	368283	369242	.	+	.	ID=CCRYP_008613-RA|size628103-processed-gene-3.9-mRNA-1:exon:1175;Parent=CCRYP_008613-RA|size628103-processed-gene-3.9-mRNA-1;
scaffold88|size628103	maker	CDS	368283	369242	.	+	0	ID=CCRYP_008613-RA|size628103-processed-gene-3.9-mRNA-1:cds;Parent=CCRYP_008613-RA|size628103-processed-gene-3.9-mRNA-1;
scaffold88|size628103	maker	gene	298849	303434	.	-	.	ID=CCRYP_008599|size628103-snap-gene-3.39;Name=CCRYP_008599|size628103-snap-gene-3.39;Alias=maker-scaffold88|size628103-snap-gene-3.39;
scaffold88|size628103	maker	mRNA	298849	303434	.	-	.	ID=CCRYP_008599|size628103-snap-gene-3.39-mRNA-1;Parent=CCRYP_008599|size628103-snap-gene-3.39;Name=CCRYP_008599|size628103-snap-gene-3.39-mRNA-1;Alias=maker-scaffold88|size628103-snap-gene-3.39-mRNA-1;_AED=0.01;_QI=182|1|1|1|1|1|3|281|1323;_eAED=0.01;
scaffold88|size628103	maker	exon	298849	300235	.	-	.	ID=CCRYP_008599-RA|size628103-snap-gene-3.39-mRNA-1:exon:1178;Parent=CCRYP_008599-RA|size628103-snap-gene-3.39-mRNA-1;
scaffold88|size628103	maker	exon	300312	301218	.	-	.	ID=CCRYP_008599-RA|size628103-snap-gene-3.39-mRNA-1:exon:1177;Parent=CCRYP_008599-RA|size628103-snap-gene-3.39-mRNA-1;
scaffold88|size628103	maker	exon	301294	303434	.	-	.	ID=CCRYP_008599-RA|size628103-snap-gene-3.39-mRNA-1:exon:1176;Parent=CCRYP_008599-RA|size628103-snap-gene-3.39-mRNA-1;
scaffold88|size628103	maker	five_prime_UTR	303253	303434	.	-	.	ID=CCRYP_008599-RA|size628103-snap-gene-3.39-mRNA-1:five_prime_utr;Parent=CCRYP_008599-RA|size628103-snap-gene-3.39-mRNA-1;
scaffold88|size628103	maker	CDS	301294	303252	.	-	0	ID=CCRYP_008599-RA|size628103-snap-gene-3.39-mRNA-1:cds;Parent=CCRYP_008599-RA|size628103-snap-gene-3.39-mRNA-1;
scaffold88|size628103	maker	CDS	300312	301218	.	-	0	ID=CCRYP_008599-RA|size628103-snap-gene-3.39-mRNA-1:cds;Parent=CCRYP_008599-RA|size628103-snap-gene-3.39-mRNA-1;
scaffold88|size628103	maker	CDS	299130	300235	.	-	2	ID=CCRYP_008599-RA|size628103-snap-gene-3.39-mRNA-1:cds;Parent=CCRYP_008599-RA|size628103-snap-gene-3.39-mRNA-1;
scaffold88|size628103	maker	three_prime_UTR	298849	299129	.	-	.	ID=CCRYP_008599-RA|size628103-snap-gene-3.39-mRNA-1:three_prime_utr;Parent=CCRYP_008599-RA|size628103-snap-gene-3.39-mRNA-1;
scaffold88|size628103	maker	gene	292724	296119	.	-	.	ID=CCRYP_008598|size628103-augustus-gene-3.52;Name=CCRYP_008598|size628103-augustus-gene-3.52;Alias=maker-scaffold88|size628103-augustus-gene-3.52;
scaffold88|size628103	maker	mRNA	292724	296119	.	-	.	ID=CCRYP_008598|size628103-augustus-gene-3.52-mRNA-1;Parent=CCRYP_008598|size628103-augustus-gene-3.52;Name=CCRYP_008598|size628103-augustus-gene-3.52-mRNA-1;Alias=maker-scaffold88|size628103-augustus-gene-3.52-mRNA-1;_AED=0.02;_QI=297|0.5|0.66|1|0.5|0.66|3|66|963;_eAED=0.02;
scaffold88|size628103	maker	mRNA	292724	296119	.	-	.	ID=CCRYP_008598|size628103-augustus-gene-3.52-mRNA-2;Parent=CCRYP_008598|size628103-augustus-gene-3.52;Name=CCRYP_008598|size628103-augustus-gene-3.52-mRNA-2;Alias=maker-scaffold88|size628103-augustus-gene-3.52-mRNA-2;_AED=0.03;_QI=297|1|1|1|1|1|3|66|949;_eAED=0.03;
scaffold88|size628103	maker	exon	293375	294697	.	-	.	ID=CCRYP_008598-RB|size628103-augustus-gene-3.52-mRNA-2:exon:1182;Parent=CCRYP_008598-RB|size628103-augustus-gene-3.52-mRNA-2;
scaffold88|size628103	maker	exon	292724	293299	.	-	.	ID=CCRYP_008598-RA|size628103-augustus-gene-3.52-mRNA-1:exon:1181;Parent=CCRYP_008598-RA|size628103-augustus-gene-3.52-mRNA-1,CCRYP_008598-RA|size628103-augustus-gene-3.52-mRNA-2;
scaffold88|size628103	maker	exon	293375	294739	.	-	.	ID=CCRYP_008598-RA|size628103-augustus-gene-3.52-mRNA-1:exon:1180;Parent=CCRYP_008598-RA|size628103-augustus-gene-3.52-mRNA-1;
scaffold88|size628103	maker	exon	294806	296119	.	-	.	ID=CCRYP_008598-RA|size628103-augustus-gene-3.52-mRNA-1:exon:1179;Parent=CCRYP_008598-RA|size628103-augustus-gene-3.52-mRNA-1,CCRYP_008598-RA|size628103-augustus-gene-3.52-mRNA-2;
scaffold88|size628103	maker	five_prime_UTR	295823	296119	.	-	.	ID=CCRYP_008598-RA|size628103-augustus-gene-3.52-mRNA-1:five_prime_utr;Parent=CCRYP_008598-RA|size628103-augustus-gene-3.52-mRNA-1;
scaffold88|size628103	maker	CDS	294806	295822	.	-	0	ID=CCRYP_008598-RA|size628103-augustus-gene-3.52-mRNA-1:cds;Parent=CCRYP_008598-RA|size628103-augustus-gene-3.52-mRNA-1;
scaffold88|size628103	maker	CDS	293375	294739	.	-	0	ID=CCRYP_008598-RA|size628103-augustus-gene-3.52-mRNA-1:cds;Parent=CCRYP_008598-RA|size628103-augustus-gene-3.52-mRNA-1;
scaffold88|size628103	maker	CDS	292790	293299	.	-	0	ID=CCRYP_008598-RA|size628103-augustus-gene-3.52-mRNA-1:cds;Parent=CCRYP_008598-RA|size628103-augustus-gene-3.52-mRNA-1;
scaffold88|size628103	maker	three_prime_UTR	292724	292789	.	-	.	ID=CCRYP_008598-RA|size628103-augustus-gene-3.52-mRNA-1:three_prime_utr;Parent=CCRYP_008598-RA|size628103-augustus-gene-3.52-mRNA-1;
scaffold88|size628103	maker	five_prime_UTR	295823	296119	.	-	.	ID=CCRYP_008598-RB|size628103-augustus-gene-3.52-mRNA-2:five_prime_utr;Parent=CCRYP_008598-RB|size628103-augustus-gene-3.52-mRNA-2;
scaffold88|size628103	maker	CDS	294806	295822	.	-	0	ID=CCRYP_008598-RB|size628103-augustus-gene-3.52-mRNA-2:cds;Parent=CCRYP_008598-RB|size628103-augustus-gene-3.52-mRNA-2;
scaffold88|size628103	maker	CDS	293375	294697	.	-	0	ID=CCRYP_008598-RB|size628103-augustus-gene-3.52-mRNA-2:cds;Parent=CCRYP_008598-RB|size628103-augustus-gene-3.52-mRNA-2;
scaffold88|size628103	maker	CDS	292790	293299	.	-	0	ID=CCRYP_008598-RB|size628103-augustus-gene-3.52-mRNA-2:cds;Parent=CCRYP_008598-RB|size628103-augustus-gene-3.52-mRNA-2;
scaffold88|size628103	maker	three_prime_UTR	292724	292789	.	-	.	ID=CCRYP_008598-RB|size628103-augustus-gene-3.52-mRNA-2:three_prime_utr;Parent=CCRYP_008598-RB|size628103-augustus-gene-3.52-mRNA-2;
scaffold88|size628103	maker	gene	384269	386951	.	-	.	ID=CCRYP_008615|size628103-snap-gene-3.45;Name=CCRYP_008615|size628103-snap-gene-3.45;Alias=maker-scaffold88|size628103-snap-gene-3.45;
scaffold88|size628103	maker	mRNA	384269	386951	.	-	.	ID=CCRYP_008615|size628103-snap-gene-3.45-mRNA-1;Parent=CCRYP_008615|size628103-snap-gene-3.45;Name=CCRYP_008615|size628103-snap-gene-3.45-mRNA-1;Alias=maker-scaffold88|size628103-snap-gene-3.45-mRNA-1;_AED=0.05;_QI=280|1|1|1|1|1|4|65|697;_eAED=0.05;
scaffold88|size628103	maker	exon	384269	384893	.	-	.	ID=CCRYP_008615-RA|size628103-snap-gene-3.45-mRNA-1:exon:1186;Parent=CCRYP_008615-RA|size628103-snap-gene-3.45-mRNA-1;
scaffold88|size628103	maker	exon	384969	385132	.	-	.	ID=CCRYP_008615-RA|size628103-snap-gene-3.45-mRNA-1:exon:1185;Parent=CCRYP_008615-RA|size628103-snap-gene-3.45-mRNA-1;
scaffold88|size628103	maker	exon	385209	386005	.	-	.	ID=CCRYP_008615-RA|size628103-snap-gene-3.45-mRNA-1:exon:1184;Parent=CCRYP_008615-RA|size628103-snap-gene-3.45-mRNA-1;
scaffold88|size628103	maker	exon	386099	386951	.	-	.	ID=CCRYP_008615-RA|size628103-snap-gene-3.45-mRNA-1:exon:1183;Parent=CCRYP_008615-RA|size628103-snap-gene-3.45-mRNA-1;
scaffold88|size628103	maker	five_prime_UTR	386672	386951	.	-	.	ID=CCRYP_008615-RA|size628103-snap-gene-3.45-mRNA-1:five_prime_utr;Parent=CCRYP_008615-RA|size628103-snap-gene-3.45-mRNA-1;
scaffold88|size628103	maker	CDS	386099	386671	.	-	0	ID=CCRYP_008615-RA|size628103-snap-gene-3.45-mRNA-1:cds;Parent=CCRYP_008615-RA|size628103-snap-gene-3.45-mRNA-1;
scaffold88|size628103	maker	CDS	385209	386005	.	-	0	ID=CCRYP_008615-RA|size628103-snap-gene-3.45-mRNA-1:cds;Parent=CCRYP_008615-RA|size628103-snap-gene-3.45-mRNA-1;
scaffold88|size628103	maker	CDS	384969	385132	.	-	1	ID=CCRYP_008615-RA|size628103-snap-gene-3.45-mRNA-1:cds;Parent=CCRYP_008615-RA|size628103-snap-gene-3.45-mRNA-1;
scaffold88|size628103	maker	CDS	384334	384893	.	-	2	ID=CCRYP_008615-RA|size628103-snap-gene-3.45-mRNA-1:cds;Parent=CCRYP_008615-RA|size628103-snap-gene-3.45-mRNA-1;
scaffold88|size628103	maker	three_prime_UTR	384269	384333	.	-	.	ID=CCRYP_008615-RA|size628103-snap-gene-3.45-mRNA-1:three_prime_utr;Parent=CCRYP_008615-RA|size628103-snap-gene-3.45-mRNA-1;
scaffold88|size628103	maker	gene	361418	366224	.	-	.	ID=CCRYP_008610|size628103-augustus-gene-3.56;Name=CCRYP_008610|size628103-augustus-gene-3.56;Alias=maker-scaffold88|size628103-augustus-gene-3.56;
scaffold88|size628103	maker	mRNA	361418	366224	.	-	.	ID=CCRYP_008610|size628103-augustus-gene-3.56-mRNA-1;Parent=CCRYP_008610|size628103-augustus-gene-3.56;Name=CCRYP_008610|size628103-augustus-gene-3.56-mRNA-1;Alias=maker-scaffold88|size628103-augustus-gene-3.56-mRNA-1;_AED=0.07;_QI=181|0.75|0.6|1|0|0|5|3550|121;_eAED=0.07;
scaffold88|size628103	maker	mRNA	361418	366224	.	-	.	ID=CCRYP_008610|size628103-augustus-gene-3.56-mRNA-2;Parent=CCRYP_008610|size628103-augustus-gene-3.56;Name=CCRYP_008610|size628103-augustus-gene-3.56-mRNA-2;Alias=maker-scaffold88|size628103-augustus-gene-3.56-mRNA-2;_AED=0.06;_QI=181|0.66|0.75|1|0|0|4|3638|121;_eAED=0.06;
scaffold88|size628103	maker	mRNA	361418	366224	.	-	.	ID=CCRYP_008610|size628103-augustus-gene-3.56-mRNA-3;Parent=CCRYP_008610|size628103-augustus-gene-3.56;Name=CCRYP_008610|size628103-augustus-gene-3.56-mRNA-3;Alias=maker-scaffold88|size628103-augustus-gene-3.56-mRNA-3;_AED=0.05;_QI=181|0.5|0.66|1|0|0|3|3717|121;_eAED=0.05;
scaffold88|size628103	maker	exon	361418	365377	.	-	.	ID=CCRYP_008610-RC|size628103-augustus-gene-3.56-mRNA-3:exon:1193;Parent=CCRYP_008610-RC|size628103-augustus-gene-3.56-mRNA-3;
scaffold88|size628103	maker	exon	363825	365377	.	-	.	ID=CCRYP_008610-RB|size628103-augustus-gene-3.56-mRNA-2:exon:1192;Parent=CCRYP_008610-RB|size628103-augustus-gene-3.56-mRNA-2;
scaffold88|size628103	maker	exon	361418	363745	.	-	.	ID=CCRYP_008610-RA|size628103-augustus-gene-3.56-mRNA-1:exon:1191;Parent=CCRYP_008610-RA|size628103-augustus-gene-3.56-mRNA-1,CCRYP_008610-RA|size628103-augustus-gene-3.56-mRNA-2;
scaffold88|size628103	maker	exon	363825	364119	.	-	.	ID=CCRYP_008610-RA|size628103-augustus-gene-3.56-mRNA-1:exon:1190;Parent=CCRYP_008610-RA|size628103-augustus-gene-3.56-mRNA-1;
scaffold88|size628103	maker	exon	364208	365377	.	-	.	ID=CCRYP_008610-RA|size628103-augustus-gene-3.56-mRNA-1:exon:1189;Parent=CCRYP_008610-RA|size628103-augustus-gene-3.56-mRNA-1;
scaffold88|size628103	maker	exon	365472	365552	.	-	.	ID=CCRYP_008610-RA|size628103-augustus-gene-3.56-mRNA-1:exon:1188;Parent=CCRYP_008610-RA|size628103-augustus-gene-3.56-mRNA-1,CCRYP_008610-RA|size628103-augustus-gene-3.56-mRNA-2,CCRYP_008610-RA|size628103-augustus-gene-3.56-mRNA-3;
scaffold88|size628103	maker	exon	366002	366224	.	-	.	ID=CCRYP_008610-RA|size628103-augustus-gene-3.56-mRNA-1:exon:1187;Parent=CCRYP_008610-RA|size628103-augustus-gene-3.56-mRNA-1,CCRYP_008610-RA|size628103-augustus-gene-3.56-mRNA-2,CCRYP_008610-RA|size628103-augustus-gene-3.56-mRNA-3;
scaffold88|size628103	maker	five_prime_UTR	366044	366224	.	-	.	ID=CCRYP_008610-RA|size628103-augustus-gene-3.56-mRNA-1:five_prime_utr;Parent=CCRYP_008610-RA|size628103-augustus-gene-3.56-mRNA-1;
scaffold88|size628103	maker	CDS	366002	366043	.	-	0	ID=CCRYP_008610-RA|size628103-augustus-gene-3.56-mRNA-1:cds;Parent=CCRYP_008610-RA|size628103-augustus-gene-3.56-mRNA-1;
scaffold88|size628103	maker	CDS	365472	365552	.	-	0	ID=CCRYP_008610-RA|size628103-augustus-gene-3.56-mRNA-1:cds;Parent=CCRYP_008610-RA|size628103-augustus-gene-3.56-mRNA-1;
scaffold88|size628103	maker	CDS	365135	365377	.	-	0	ID=CCRYP_008610-RA|size628103-augustus-gene-3.56-mRNA-1:cds;Parent=CCRYP_008610-RA|size628103-augustus-gene-3.56-mRNA-1;
scaffold88|size628103	maker	three_prime_UTR	364208	365134	.	-	.	ID=CCRYP_008610-RA|size628103-augustus-gene-3.56-mRNA-1:three_prime_utr;Parent=CCRYP_008610-RA|size628103-augustus-gene-3.56-mRNA-1;
scaffold88|size628103	maker	three_prime_UTR	363825	364119	.	-	.	ID=CCRYP_008610-RA|size628103-augustus-gene-3.56-mRNA-1:three_prime_utr;Parent=CCRYP_008610-RA|size628103-augustus-gene-3.56-mRNA-1;
scaffold88|size628103	maker	three_prime_UTR	361418	363745	.	-	.	ID=CCRYP_008610-RA|size628103-augustus-gene-3.56-mRNA-1:three_prime_utr;Parent=CCRYP_008610-RA|size628103-augustus-gene-3.56-mRNA-1;
scaffold88|size628103	maker	five_prime_UTR	366044	366224	.	-	.	ID=CCRYP_008610-RB|size628103-augustus-gene-3.56-mRNA-2:five_prime_utr;Parent=CCRYP_008610-RB|size628103-augustus-gene-3.56-mRNA-2;
scaffold88|size628103	maker	CDS	366002	366043	.	-	0	ID=CCRYP_008610-RB|size628103-augustus-gene-3.56-mRNA-2:cds;Parent=CCRYP_008610-RB|size628103-augustus-gene-3.56-mRNA-2;
scaffold88|size628103	maker	CDS	365472	365552	.	-	0	ID=CCRYP_008610-RB|size628103-augustus-gene-3.56-mRNA-2:cds;Parent=CCRYP_008610-RB|size628103-augustus-gene-3.56-mRNA-2;
scaffold88|size628103	maker	CDS	365135	365377	.	-	0	ID=CCRYP_008610-RB|size628103-augustus-gene-3.56-mRNA-2:cds;Parent=CCRYP_008610-RB|size628103-augustus-gene-3.56-mRNA-2;
scaffold88|size628103	maker	three_prime_UTR	363825	365134	.	-	.	ID=CCRYP_008610-RB|size628103-augustus-gene-3.56-mRNA-2:three_prime_utr;Parent=CCRYP_008610-RB|size628103-augustus-gene-3.56-mRNA-2;
scaffold88|size628103	maker	three_prime_UTR	361418	363745	.	-	.	ID=CCRYP_008610-RB|size628103-augustus-gene-3.56-mRNA-2:three_prime_utr;Parent=CCRYP_008610-RB|size628103-augustus-gene-3.56-mRNA-2;
scaffold88|size628103	maker	five_prime_UTR	366044	366224	.	-	.	ID=CCRYP_008610-RC|size628103-augustus-gene-3.56-mRNA-3:five_prime_utr;Parent=CCRYP_008610-RC|size628103-augustus-gene-3.56-mRNA-3;
scaffold88|size628103	maker	CDS	366002	366043	.	-	0	ID=CCRYP_008610-RC|size628103-augustus-gene-3.56-mRNA-3:cds;Parent=CCRYP_008610-RC|size628103-augustus-gene-3.56-mRNA-3;
scaffold88|size628103	maker	CDS	365472	365552	.	-	0	ID=CCRYP_008610-RC|size628103-augustus-gene-3.56-mRNA-3:cds;Parent=CCRYP_008610-RC|size628103-augustus-gene-3.56-mRNA-3;
scaffold88|size628103	maker	CDS	365135	365377	.	-	0	ID=CCRYP_008610-RC|size628103-augustus-gene-3.56-mRNA-3:cds;Parent=CCRYP_008610-RC|size628103-augustus-gene-3.56-mRNA-3;
scaffold88|size628103	maker	three_prime_UTR	361418	365134	.	-	.	ID=CCRYP_008610-RC|size628103-augustus-gene-3.56-mRNA-3:three_prime_utr;Parent=CCRYP_008610-RC|size628103-augustus-gene-3.56-mRNA-3;
scaffold88|size628103	maker	gene	338404	339371	.	-	.	ID=CCRYP_008609|size628103-snap-gene-3.43;Name=CCRYP_008609|size628103-snap-gene-3.43;Alias=maker-scaffold88|size628103-snap-gene-3.43;
scaffold88|size628103	maker	mRNA	338404	339371	.	-	.	ID=CCRYP_008609|size628103-snap-gene-3.43-mRNA-1;Parent=CCRYP_008609|size628103-snap-gene-3.43;Name=CCRYP_008609|size628103-snap-gene-3.43-mRNA-1;Alias=maker-scaffold88|size628103-snap-gene-3.43-mRNA-1;_AED=0.10;_QI=84|0.5|0.66|1|1|1|3|220|158;_eAED=0.10;
scaffold88|size628103	maker	exon	338404	338688	.	-	.	ID=CCRYP_008609-RA|size628103-snap-gene-3.43-mRNA-1:exon:1196;Parent=CCRYP_008609-RA|size628103-snap-gene-3.43-mRNA-1;
scaffold88|size628103	maker	exon	338767	338917	.	-	.	ID=CCRYP_008609-RA|size628103-snap-gene-3.43-mRNA-1:exon:1195;Parent=CCRYP_008609-RA|size628103-snap-gene-3.43-mRNA-1;
scaffold88|size628103	maker	exon	339027	339371	.	-	.	ID=CCRYP_008609-RA|size628103-snap-gene-3.43-mRNA-1:exon:1194;Parent=CCRYP_008609-RA|size628103-snap-gene-3.43-mRNA-1;
scaffold88|size628103	maker	five_prime_UTR	339288	339371	.	-	.	ID=CCRYP_008609-RA|size628103-snap-gene-3.43-mRNA-1:five_prime_utr;Parent=CCRYP_008609-RA|size628103-snap-gene-3.43-mRNA-1;
scaffold88|size628103	maker	CDS	339027	339287	.	-	0	ID=CCRYP_008609-RA|size628103-snap-gene-3.43-mRNA-1:cds;Parent=CCRYP_008609-RA|size628103-snap-gene-3.43-mRNA-1;
scaffold88|size628103	maker	CDS	338767	338917	.	-	0	ID=CCRYP_008609-RA|size628103-snap-gene-3.43-mRNA-1:cds;Parent=CCRYP_008609-RA|size628103-snap-gene-3.43-mRNA-1;
scaffold88|size628103	maker	CDS	338624	338688	.	-	2	ID=CCRYP_008609-RA|size628103-snap-gene-3.43-mRNA-1:cds;Parent=CCRYP_008609-RA|size628103-snap-gene-3.43-mRNA-1;
scaffold88|size628103	maker	three_prime_UTR	338404	338623	.	-	.	ID=CCRYP_008609-RA|size628103-snap-gene-3.43-mRNA-1:three_prime_utr;Parent=CCRYP_008609-RA|size628103-snap-gene-3.43-mRNA-1;
scaffold88|size628103	maker	gene	319148	322995	.	-	.	ID=CCRYP_008605|size628103-snap-gene-3.40;Name=CCRYP_008605|size628103-snap-gene-3.40;Alias=maker-scaffold88|size628103-snap-gene-3.40;
scaffold88|size628103	maker	mRNA	319148	322995	.	-	.	ID=CCRYP_008605|size628103-snap-gene-3.40-mRNA-1;Parent=CCRYP_008605|size628103-snap-gene-3.40;Name=CCRYP_008605|size628103-snap-gene-3.40-mRNA-1;Alias=maker-scaffold88|size628103-snap-gene-3.40-mRNA-1;_AED=0.24;_QI=0|0.5|0.33|1|0|0|3|3414|69;_eAED=0.24;
scaffold88|size628103	maker	exon	319148	322654	.	-	.	ID=CCRYP_008605-RA|size628103-snap-gene-3.40-mRNA-1:exon:1199;Parent=CCRYP_008605-RA|size628103-snap-gene-3.40-mRNA-1;
scaffold88|size628103	maker	exon	322837	322912	.	-	.	ID=CCRYP_008605-RA|size628103-snap-gene-3.40-mRNA-1:exon:1198;Parent=CCRYP_008605-RA|size628103-snap-gene-3.40-mRNA-1;
scaffold88|size628103	maker	exon	322955	322995	.	-	.	ID=CCRYP_008605-RA|size628103-snap-gene-3.40-mRNA-1:exon:1197;Parent=CCRYP_008605-RA|size628103-snap-gene-3.40-mRNA-1;
scaffold88|size628103	maker	CDS	322955	322995	.	-	0	ID=CCRYP_008605-RA|size628103-snap-gene-3.40-mRNA-1:cds;Parent=CCRYP_008605-RA|size628103-snap-gene-3.40-mRNA-1;
scaffold88|size628103	maker	CDS	322837	322912	.	-	1	ID=CCRYP_008605-RA|size628103-snap-gene-3.40-mRNA-1:cds;Parent=CCRYP_008605-RA|size628103-snap-gene-3.40-mRNA-1;
scaffold88|size628103	maker	CDS	322562	322654	.	-	0	ID=CCRYP_008605-RA|size628103-snap-gene-3.40-mRNA-1:cds;Parent=CCRYP_008605-RA|size628103-snap-gene-3.40-mRNA-1;
scaffold88|size628103	maker	three_prime_UTR	319148	322561	.	-	.	ID=CCRYP_008605-RA|size628103-snap-gene-3.40-mRNA-1:three_prime_utr;Parent=CCRYP_008605-RA|size628103-snap-gene-3.40-mRNA-1;
scaffold88|size628103	maker	gene	315435	317024	.	-	.	ID=CCRYP_008603|size628103-augustus-gene-3.54;Name=CCRYP_008603|size628103-augustus-gene-3.54;Alias=maker-scaffold88|size628103-augustus-gene-3.54;
scaffold88|size628103	maker	mRNA	315435	317024	.	-	.	ID=CCRYP_008603|size628103-augustus-gene-3.54-mRNA-1;Parent=CCRYP_008603|size628103-augustus-gene-3.54;Name=CCRYP_008603|size628103-augustus-gene-3.54-mRNA-1;Alias=maker-scaffold88|size628103-augustus-gene-3.54-mRNA-1;_AED=0.46;_QI=0|0|0|1|1|1|2|0|502;_eAED=0.39;
scaffold88|size628103	maker	exon	316290	317024	.	-	.	ID=CCRYP_008603-RA|size628103-augustus-gene-3.54-mRNA-1:exon:1201;Parent=CCRYP_008603-RA|size628103-augustus-gene-3.54-mRNA-1;
scaffold88|size628103	maker	exon	315435	316208	.	-	.	ID=CCRYP_008603-RA|size628103-augustus-gene-3.54-mRNA-1:exon:1200;Parent=CCRYP_008603-RA|size628103-augustus-gene-3.54-mRNA-1;
scaffold88|size628103	maker	CDS	316290	317024	.	-	0	ID=CCRYP_008603-RA|size628103-augustus-gene-3.54-mRNA-1:cds;Parent=CCRYP_008603-RA|size628103-augustus-gene-3.54-mRNA-1;
scaffold88|size628103	maker	CDS	315435	316208	.	-	0	ID=CCRYP_008603-RA|size628103-augustus-gene-3.54-mRNA-1:cds;Parent=CCRYP_008603-RA|size628103-augustus-gene-3.54-mRNA-1;
scaffold88|size628103	maker	gene	327560	328601	.	-	.	ID=CCRYP_008607|size628103-snap-gene-3.42;Name=CCRYP_008607|size628103-snap-gene-3.42;Alias=maker-scaffold88|size628103-snap-gene-3.42;
scaffold88|size628103	maker	mRNA	327560	328601	.	-	.	ID=CCRYP_008607|size628103-snap-gene-3.42-mRNA-1;Parent=CCRYP_008607|size628103-snap-gene-3.42;Name=CCRYP_008607|size628103-snap-gene-3.42-mRNA-1;Alias=maker-scaffold88|size628103-snap-gene-3.42-mRNA-1;_AED=0.37;_QI=0|0|0|1|0|0|2|0|208;_eAED=0.38;
scaffold88|size628103	maker	exon	328181	328601	.	-	.	ID=CCRYP_008607-RA|size628103-snap-gene-3.42-mRNA-1:exon:1203;Parent=CCRYP_008607-RA|size628103-snap-gene-3.42-mRNA-1;
scaffold88|size628103	maker	exon	327560	327765	.	-	.	ID=CCRYP_008607-RA|size628103-snap-gene-3.42-mRNA-1:exon:1202;Parent=CCRYP_008607-RA|size628103-snap-gene-3.42-mRNA-1;
scaffold88|size628103	maker	CDS	328181	328601	.	-	0	ID=CCRYP_008607-RA|size628103-snap-gene-3.42-mRNA-1:cds;Parent=CCRYP_008607-RA|size628103-snap-gene-3.42-mRNA-1;
scaffold88|size628103	maker	CDS	327560	327765	.	-	2	ID=CCRYP_008607-RA|size628103-snap-gene-3.42-mRNA-1:cds;Parent=CCRYP_008607-RA|size628103-snap-gene-3.42-mRNA-1;
scaffold88|size628103	maker	gene	324451	325233	.	-	.	ID=CCRYP_008606|size628103-snap-gene-3.41;Name=CCRYP_008606|size628103-snap-gene-3.41;Alias=maker-scaffold88|size628103-snap-gene-3.41;
scaffold88|size628103	maker	mRNA	324451	325233	.	-	.	ID=CCRYP_008606|size628103-snap-gene-3.41-mRNA-1;Parent=CCRYP_008606|size628103-snap-gene-3.41;Name=CCRYP_008606|size628103-snap-gene-3.41-mRNA-1;Alias=maker-scaffold88|size628103-snap-gene-3.41-mRNA-1;_AED=0.36;_QI=0|0|0|1|0|0|2|0|126;_eAED=0.36;
scaffold88|size628103	maker	exon	325084	325233	.	-	.	ID=CCRYP_008606-RA|size628103-snap-gene-3.41-mRNA-1:exon:1205;Parent=CCRYP_008606-RA|size628103-snap-gene-3.41-mRNA-1;
scaffold88|size628103	maker	exon	324451	324678	.	-	.	ID=CCRYP_008606-RA|size628103-snap-gene-3.41-mRNA-1:exon:1204;Parent=CCRYP_008606-RA|size628103-snap-gene-3.41-mRNA-1;
scaffold88|size628103	maker	CDS	325084	325233	.	-	0	ID=CCRYP_008606-RA|size628103-snap-gene-3.41-mRNA-1:cds;Parent=CCRYP_008606-RA|size628103-snap-gene-3.41-mRNA-1;
scaffold88|size628103	maker	CDS	324451	324678	.	-	0	ID=CCRYP_008606-RA|size628103-snap-gene-3.41-mRNA-1:cds;Parent=CCRYP_008606-RA|size628103-snap-gene-3.41-mRNA-1;
scaffold88|size628103	model_gff:maker	match	317577	318962	1225	+	.	ID=scaffold88|size628103:hit:11776:4.5.0.3;Name=maker-scaffold88|size628103-exonerate_protein2genome-gene-3.2-mRNA-1;score=1225
scaffold88|size628103	model_gff:maker	match_part	317577	317847	.	+	.	ID=scaffold88|size628103:hsp:23098:4.5.0.3;Parent=scaffold88|size628103:hit:11776:4.5.0.3;Target=maker-scaffold88|size628103-exonerate_protein2genome-gene-3.2-mRNA-1 1 271 +;Gap=M271
scaffold88|size628103	model_gff:maker	match_part	317926	318187	.	+	.	ID=scaffold88|size628103:hsp:23099:4.5.0.3;Parent=scaffold88|size628103:hit:11776:4.5.0.3;Target=maker-scaffold88|size628103-exonerate_protein2genome-gene-3.2-mRNA-1 272 533 +;Gap=M262
scaffold88|size628103	model_gff:maker	match_part	318271	318962	.	+	.	ID=scaffold88|size628103:hsp:23100:4.5.0.3;Parent=scaffold88|size628103:hit:11776:4.5.0.3;Target=maker-scaffold88|size628103-exonerate_protein2genome-gene-3.2-mRNA-1 534 1225 +;Gap=M692
scaffold88|size628103	model_gff:maker	match	317577	318962	1065	+	.	ID=scaffold88|size628103:hit:11777:4.5.0.3;Name=maker-scaffold88|size628103-exonerate_protein2genome-gene-3.2-mRNA-2;score=1065
scaffold88|size628103	model_gff:maker	match_part	317577	317847	.	+	.	ID=scaffold88|size628103:hsp:23101:4.5.0.3;Parent=scaffold88|size628103:hit:11777:4.5.0.3;Target=maker-scaffold88|size628103-exonerate_protein2genome-gene-3.2-mRNA-2 1 271 +;Gap=M271
scaffold88|size628103	model_gff:maker	match_part	318089	318187	.	+	.	ID=scaffold88|size628103:hsp:23102:4.5.0.3;Parent=scaffold88|size628103:hit:11777:4.5.0.3;Target=maker-scaffold88|size628103-exonerate_protein2genome-gene-3.2-mRNA-2 272 370 +;Gap=M99
scaffold88|size628103	model_gff:maker	match_part	318268	318962	.	+	.	ID=scaffold88|size628103:hsp:23103:4.5.0.3;Parent=scaffold88|size628103:hit:11777:4.5.0.3;Target=maker-scaffold88|size628103-exonerate_protein2genome-gene-3.2-mRNA-2 371 1065 +;Gap=M695
scaffold88|size628103	model_gff:maker	match	318082	318096	15	+	.	ID=scaffold88|size628103:hit:11778:4.5.0.3;Name=maker-scaffold88|size628103-exonerate_protein2genome-gene-3.2-mRNA-3;score=15
scaffold88|size628103	model_gff:maker	match_part	318082	318096	.	+	.	ID=scaffold88|size628103:hsp:23104:4.5.0.3;Parent=scaffold88|size628103:hit:11778:4.5.0.3;Target=maker-scaffold88|size628103-exonerate_protein2genome-gene-3.2-mRNA-3 1 15 +;Gap=M15
scaffold88|size628103	model_gff:maker	match	361818	366224	3624	+	.	ID=scaffold88|size628103:hit:11779:4.5.0.3;Name=maker-scaffold88|size628103-exonerate_protein2genome-gene-3.3-mRNA-1;score=3624
scaffold88|size628103	model_gff:maker	match_part	361818	361910	.	+	.	ID=scaffold88|size628103:hsp:23105:4.5.0.3;Parent=scaffold88|size628103:hit:11779:4.5.0.3;Target=maker-scaffold88|size628103-exonerate_protein2genome-gene-3.3-mRNA-1 1 93 +;Gap=M93
scaffold88|size628103	model_gff:maker	match_part	362004	362167	.	+	.	ID=scaffold88|size628103:hsp:23106:4.5.0.3;Parent=scaffold88|size628103:hit:11779:4.5.0.3;Target=maker-scaffold88|size628103-exonerate_protein2genome-gene-3.3-mRNA-1 94 257 +;Gap=M164
scaffold88|size628103	model_gff:maker	match_part	362250	363745	.	+	.	ID=scaffold88|size628103:hsp:23107:4.5.0.3;Parent=scaffold88|size628103:hit:11779:4.5.0.3;Target=maker-scaffold88|size628103-exonerate_protein2genome-gene-3.3-mRNA-1 258 1753 +;Gap=M1496
scaffold88|size628103	model_gff:maker	match_part	363825	364119	.	+	.	ID=scaffold88|size628103:hsp:23108:4.5.0.3;Parent=scaffold88|size628103:hit:11779:4.5.0.3;Target=maker-scaffold88|size628103-exonerate_protein2genome-gene-3.3-mRNA-1 1754 2048 +;Gap=M295
scaffold88|size628103	model_gff:maker	match_part	364208	365379	.	+	.	ID=scaffold88|size628103:hsp:23109:4.5.0.3;Parent=scaffold88|size628103:hit:11779:4.5.0.3;Target=maker-scaffold88|size628103-exonerate_protein2genome-gene-3.3-mRNA-1 2049 3220 +;Gap=M1172
scaffold88|size628103	model_gff:maker	match_part	365480	365550	.	+	.	ID=scaffold88|size628103:hsp:23110:4.5.0.3;Parent=scaffold88|size628103:hit:11779:4.5.0.3;Target=maker-scaffold88|size628103-exonerate_protein2genome-gene-3.3-mRNA-1 3221 3291 +;Gap=M71
scaffold88|size628103	model_gff:maker	match_part	365892	366224	.	+	.	ID=scaffold88|size628103:hsp:23111:4.5.0.3;Parent=scaffold88|size628103:hit:11779:4.5.0.3;Target=maker-scaffold88|size628103-exonerate_protein2genome-gene-3.3-mRNA-1 3292 3624 +;Gap=M333
scaffold88|size628103	model_gff:maker	match	366365	368147	1613	+	.	ID=scaffold88|size628103:hit:11780:4.5.0.3;Name=maker-scaffold88|size628103-exonerate_protein2genome-gene-3.4-mRNA-1;score=1613
scaffold88|size628103	model_gff:maker	match_part	366365	366925	.	+	.	ID=scaffold88|size628103:hsp:23112:4.5.0.3;Parent=scaffold88|size628103:hit:11780:4.5.0.3;Target=maker-scaffold88|size628103-exonerate_protein2genome-gene-3.4-mRNA-1 1 561 +;Gap=M561
scaffold88|size628103	model_gff:maker	match_part	367096	368147	.	+	.	ID=scaffold88|size628103:hsp:23113:4.5.0.3;Parent=scaffold88|size628103:hit:11780:4.5.0.3;Target=maker-scaffold88|size628103-exonerate_protein2genome-gene-3.4-mRNA-1 562 1613 +;Gap=M1052
scaffold88|size628103	model_gff:maker	match	367129	367656	528	+	.	ID=scaffold88|size628103:hit:11781:4.5.0.3;Name=maker-scaffold88|size628103-exonerate_protein2genome-gene-3.4-mRNA-2;score=528
scaffold88|size628103	model_gff:maker	match_part	367129	367656	.	+	.	ID=scaffold88|size628103:hsp:23114:4.5.0.3;Parent=scaffold88|size628103:hit:11781:4.5.0.3;Target=maker-scaffold88|size628103-exonerate_protein2genome-gene-3.4-mRNA-2 1 528 +;Gap=M528
scaffold88|size628103	model_gff:maker	match	366716	366940	225	+	.	ID=scaffold88|size628103:hit:11782:4.5.0.3;Name=maker-scaffold88|size628103-exonerate_protein2genome-gene-3.4-mRNA-3;score=225
scaffold88|size628103	model_gff:maker	match_part	366716	366940	.	+	.	ID=scaffold88|size628103:hsp:23115:4.5.0.3;Parent=scaffold88|size628103:hit:11782:4.5.0.3;Target=maker-scaffold88|size628103-exonerate_protein2genome-gene-3.4-mRNA-3 1 225 +;Gap=M225
scaffold88|size628103	model_gff:maker	match	378137	380076	1848	+	.	ID=scaffold88|size628103:hit:11783:4.5.0.3;Name=maker-scaffold88|size628103-exonerate_protein2genome-gene-3.6-mRNA-1;score=1848
scaffold88|size628103	model_gff:maker	match_part	378137	378394	.	+	.	ID=scaffold88|size628103:hsp:23116:4.5.0.3;Parent=scaffold88|size628103:hit:11783:4.5.0.3;Target=maker-scaffold88|size628103-exonerate_protein2genome-gene-3.6-mRNA-1 1 258 +;Gap=M258
scaffold88|size628103	model_gff:maker	match_part	378487	380076	.	+	.	ID=scaffold88|size628103:hsp:23117:4.5.0.3;Parent=scaffold88|size628103:hit:11783:4.5.0.3;Target=maker-scaffold88|size628103-exonerate_protein2genome-gene-3.6-mRNA-1 259 1848 +;Gap=M1590
scaffold88|size628103	model_gff:maker	match	378137	378823	599	+	.	ID=scaffold88|size628103:hit:11784:4.5.0.3;Name=maker-scaffold88|size628103-exonerate_protein2genome-gene-3.6-mRNA-2;score=599
scaffold88|size628103	model_gff:maker	match_part	378137	378394	.	+	.	ID=scaffold88|size628103:hsp:23118:4.5.0.3;Parent=scaffold88|size628103:hit:11784:4.5.0.3;Target=maker-scaffold88|size628103-exonerate_protein2genome-gene-3.6-mRNA-2 1 258 +;Gap=M258
scaffold88|size628103	model_gff:maker	match_part	378483	378823	.	+	.	ID=scaffold88|size628103:hsp:23119:4.5.0.3;Parent=scaffold88|size628103:hit:11784:4.5.0.3;Target=maker-scaffold88|size628103-exonerate_protein2genome-gene-3.6-mRNA-2 259 599 +;Gap=M341
scaffold88|size628103	model_gff:maker	match	378477	379892	1416	+	.	ID=scaffold88|size628103:hit:11785:4.5.0.3;Name=maker-scaffold88|size628103-exonerate_protein2genome-gene-3.6-mRNA-3;score=1416
scaffold88|size628103	model_gff:maker	match_part	378477	379892	.	+	.	ID=scaffold88|size628103:hsp:23120:4.5.0.3;Parent=scaffold88|size628103:hit:11785:4.5.0.3;Target=maker-scaffold88|size628103-exonerate_protein2genome-gene-3.6-mRNA-3 1 1416 +;Gap=M1416
scaffold88|size628103	model_gff:maker	match	378600	379892	1293	+	.	ID=scaffold88|size628103:hit:11786:4.5.0.3;Name=maker-scaffold88|size628103-exonerate_protein2genome-gene-3.6-mRNA-4;score=1293
scaffold88|size628103	model_gff:maker	match_part	378600	379892	.	+	.	ID=scaffold88|size628103:hsp:23121:4.5.0.3;Parent=scaffold88|size628103:hit:11786:4.5.0.3;Target=maker-scaffold88|size628103-exonerate_protein2genome-gene-3.6-mRNA-4 1 1293 +;Gap=M1293
scaffold88|size628103	model_gff:maker	match	379635	379892	258	+	.	ID=scaffold88|size628103:hit:11787:4.5.0.3;Name=maker-scaffold88|size628103-exonerate_protein2genome-gene-3.6-mRNA-5;score=258
scaffold88|size628103	model_gff:maker	match_part	379635	379892	.	+	.	ID=scaffold88|size628103:hsp:23122:4.5.0.3;Parent=scaffold88|size628103:hit:11787:4.5.0.3;Target=maker-scaffold88|size628103-exonerate_protein2genome-gene-3.6-mRNA-5 1 258 +;Gap=M258
scaffold88|size628103	model_gff:maker	match	309761	317408	6820	+	.	ID=scaffold88|size628103:hit:11788:4.5.0.3;Name=maker-scaffold88|size628103-exonerate_est2genome-gene-3.16-mRNA-1;score=6820
scaffold88|size628103	model_gff:maker	match_part	309761	311895	.	+	.	ID=scaffold88|size628103:hsp:23123:4.5.0.3;Parent=scaffold88|size628103:hit:11788:4.5.0.3;Target=maker-scaffold88|size628103-exonerate_est2genome-gene-3.16-mRNA-1 1 2135 +;Gap=M2135
scaffold88|size628103	model_gff:maker	match_part	311989	312123	.	+	.	ID=scaffold88|size628103:hsp:23124:4.5.0.3;Parent=scaffold88|size628103:hit:11788:4.5.0.3;Target=maker-scaffold88|size628103-exonerate_est2genome-gene-3.16-mRNA-1 2136 2270 +;Gap=M135
scaffold88|size628103	model_gff:maker	match_part	312206	312549	.	+	.	ID=scaffold88|size628103:hsp:23125:4.5.0.3;Parent=scaffold88|size628103:hit:11788:4.5.0.3;Target=maker-scaffold88|size628103-exonerate_est2genome-gene-3.16-mRNA-1 2271 2614 +;Gap=M344
scaffold88|size628103	model_gff:maker	match_part	312633	312660	.	+	.	ID=scaffold88|size628103:hsp:23126:4.5.0.3;Parent=scaffold88|size628103:hit:11788:4.5.0.3;Target=maker-scaffold88|size628103-exonerate_est2genome-gene-3.16-mRNA-1 2615 2642 +;Gap=M28
scaffold88|size628103	model_gff:maker	match_part	312753	313408	.	+	.	ID=scaffold88|size628103:hsp:23127:4.5.0.3;Parent=scaffold88|size628103:hit:11788:4.5.0.3;Target=maker-scaffold88|size628103-exonerate_est2genome-gene-3.16-mRNA-1 2643 3298 +;Gap=M656
scaffold88|size628103	model_gff:maker	match_part	313491	313538	.	+	.	ID=scaffold88|size628103:hsp:23128:4.5.0.3;Parent=scaffold88|size628103:hit:11788:4.5.0.3;Target=maker-scaffold88|size628103-exonerate_est2genome-gene-3.16-mRNA-1 3299 3346 +;Gap=M48
scaffold88|size628103	model_gff:maker	match_part	313621	314001	.	+	.	ID=scaffold88|size628103:hsp:23129:4.5.0.3;Parent=scaffold88|size628103:hit:11788:4.5.0.3;Target=maker-scaffold88|size628103-exonerate_est2genome-gene-3.16-mRNA-1 3347 3727 +;Gap=M381
scaffold88|size628103	model_gff:maker	match_part	314087	314128	.	+	.	ID=scaffold88|size628103:hsp:23130:4.5.0.3;Parent=scaffold88|size628103:hit:11788:4.5.0.3;Target=maker-scaffold88|size628103-exonerate_est2genome-gene-3.16-mRNA-1 3728 3769 +;Gap=M42
scaffold88|size628103	model_gff:maker	match_part	314203	314286	.	+	.	ID=scaffold88|size628103:hsp:23131:4.5.0.3;Parent=scaffold88|size628103:hit:11788:4.5.0.3;Target=maker-scaffold88|size628103-exonerate_est2genome-gene-3.16-mRNA-1 3770 3853 +;Gap=M84
scaffold88|size628103	model_gff:maker	match_part	314360	314492	.	+	.	ID=scaffold88|size628103:hsp:23132:4.5.0.3;Parent=scaffold88|size628103:hit:11788:4.5.0.3;Target=maker-scaffold88|size628103-exonerate_est2genome-gene-3.16-mRNA-1 3854 3986 +;Gap=M133
scaffold88|size628103	model_gff:maker	match_part	314575	317408	.	+	.	ID=scaffold88|size628103:hsp:23133:4.5.0.3;Parent=scaffold88|size628103:hit:11788:4.5.0.3;Target=maker-scaffold88|size628103-exonerate_est2genome-gene-3.16-mRNA-1 3987 6820 +;Gap=M2834
scaffold88|size628103	model_gff:maker	match	309761	317408	6902	+	.	ID=scaffold88|size628103:hit:11789:4.5.0.3;Name=maker-scaffold88|size628103-exonerate_est2genome-gene-3.16-mRNA-2;score=6902
scaffold88|size628103	model_gff:maker	match_part	309761	311895	.	+	.	ID=scaffold88|size628103:hsp:23134:4.5.0.3;Parent=scaffold88|size628103:hit:11789:4.5.0.3;Target=maker-scaffold88|size628103-exonerate_est2genome-gene-3.16-mRNA-2 1 2135 +;Gap=M2135
scaffold88|size628103	model_gff:maker	match_part	311989	312123	.	+	.	ID=scaffold88|size628103:hsp:23135:4.5.0.3;Parent=scaffold88|size628103:hit:11789:4.5.0.3;Target=maker-scaffold88|size628103-exonerate_est2genome-gene-3.16-mRNA-2 2136 2270 +;Gap=M135
scaffold88|size628103	model_gff:maker	match_part	312206	312549	.	+	.	ID=scaffold88|size628103:hsp:23136:4.5.0.3;Parent=scaffold88|size628103:hit:11789:4.5.0.3;Target=maker-scaffold88|size628103-exonerate_est2genome-gene-3.16-mRNA-2 2271 2614 +;Gap=M344
scaffold88|size628103	model_gff:maker	match_part	312633	312660	.	+	.	ID=scaffold88|size628103:hsp:23137:4.5.0.3;Parent=scaffold88|size628103:hit:11789:4.5.0.3;Target=maker-scaffold88|size628103-exonerate_est2genome-gene-3.16-mRNA-2 2615 2642 +;Gap=M28
scaffold88|size628103	model_gff:maker	match_part	312753	313408	.	+	.	ID=scaffold88|size628103:hsp:23138:4.5.0.3;Parent=scaffold88|size628103:hit:11789:4.5.0.3;Target=maker-scaffold88|size628103-exonerate_est2genome-gene-3.16-mRNA-2 2643 3298 +;Gap=M656
scaffold88|size628103	model_gff:maker	match_part	313491	313538	.	+	.	ID=scaffold88|size628103:hsp:23139:4.5.0.3;Parent=scaffold88|size628103:hit:11789:4.5.0.3;Target=maker-scaffold88|size628103-exonerate_est2genome-gene-3.16-mRNA-2 3299 3346 +;Gap=M48
scaffold88|size628103	model_gff:maker	match_part	313621	314001	.	+	.	ID=scaffold88|size628103:hsp:23140:4.5.0.3;Parent=scaffold88|size628103:hit:11789:4.5.0.3;Target=maker-scaffold88|size628103-exonerate_est2genome-gene-3.16-mRNA-2 3347 3727 +;Gap=M381
scaffold88|size628103	model_gff:maker	match_part	314087	314128	.	+	.	ID=scaffold88|size628103:hsp:23141:4.5.0.3;Parent=scaffold88|size628103:hit:11789:4.5.0.3;Target=maker-scaffold88|size628103-exonerate_est2genome-gene-3.16-mRNA-2 3728 3769 +;Gap=M42
scaffold88|size628103	model_gff:maker	match_part	314203	314286	.	+	.	ID=scaffold88|size628103:hsp:23142:4.5.0.3;Parent=scaffold88|size628103:hit:11789:4.5.0.3;Target=maker-scaffold88|size628103-exonerate_est2genome-gene-3.16-mRNA-2 3770 3853 +;Gap=M84
scaffold88|size628103	model_gff:maker	match_part	314360	317408	.	+	.	ID=scaffold88|size628103:hsp:23143:4.5.0.3;Parent=scaffold88|size628103:hit:11789:4.5.0.3;Target=maker-scaffold88|size628103-exonerate_est2genome-gene-3.16-mRNA-2 3854 6902 +;Gap=M3049
scaffold88|size628103	model_gff:maker	match	333232	333675	766	+	.	ID=scaffold88|size628103:hit:11790:4.5.0.3;Name=maker-scaffold88|size628103-exonerate_est2genome-gene-3.17-mRNA-1;score=766
scaffold88|size628103	model_gff:maker	match_part	333232	333433	.	+	.	ID=scaffold88|size628103:hsp:23144:4.5.0.3;Parent=scaffold88|size628103:hit:11790:4.5.0.3;Target=maker-scaffold88|size628103-exonerate_est2genome-gene-3.17-mRNA-1 1 202 +;Gap=M202
scaffold88|size628103	model_gff:maker	match_part	333659	333675	.	+	.	ID=scaffold88|size628103:hsp:23145:4.5.0.3;Parent=scaffold88|size628103:hit:11790:4.5.0.3;Target=maker-scaffold88|size628103-exonerate_est2genome-gene-3.17-mRNA-1 203 219 +;Gap=M17
scaffold88|size628103	model_gff:maker	match	338404	339371	778	-	.	ID=scaffold88|size628103:hit:11791:4.5.0.3;Name=maker-scaffold88|size628103-exonerate_protein2genome-gene-3.13-mRNA-1;score=778
scaffold88|size628103	model_gff:maker	match_part	339027	339371	.	-	.	ID=scaffold88|size628103:hsp:23146:4.5.0.3;Parent=scaffold88|size628103:hit:11791:4.5.0.3;Target=maker-scaffold88|size628103-exonerate_protein2genome-gene-3.13-mRNA-1 434 778 +;Gap=M345
scaffold88|size628103	model_gff:maker	match_part	338767	338917	.	-	.	ID=scaffold88|size628103:hsp:23147:4.5.0.3;Parent=scaffold88|size628103:hit:11791:4.5.0.3;Target=maker-scaffold88|size628103-exonerate_protein2genome-gene-3.13-mRNA-1 283 433 +;Gap=M151
scaffold88|size628103	model_gff:maker	match_part	338404	338685	.	-	.	ID=scaffold88|size628103:hsp:23148:4.5.0.3;Parent=scaffold88|size628103:hit:11791:4.5.0.3;Target=maker-scaffold88|size628103-exonerate_protein2genome-gene-3.13-mRNA-1 1 282 +;Gap=M282
scaffold88|size628103	model_gff:maker	match	338726	339371	537	-	.	ID=scaffold88|size628103:hit:11792:4.5.0.3;Name=maker-scaffold88|size628103-exonerate_protein2genome-gene-3.13-mRNA-2;score=537
scaffold88|size628103	model_gff:maker	match_part	339027	339371	.	-	.	ID=scaffold88|size628103:hsp:23149:4.5.0.3;Parent=scaffold88|size628103:hit:11792:4.5.0.3;Target=maker-scaffold88|size628103-exonerate_protein2genome-gene-3.13-mRNA-2 193 537 +;Gap=M345
scaffold88|size628103	model_gff:maker	match_part	338726	338917	.	-	.	ID=scaffold88|size628103:hsp:23150:4.5.0.3;Parent=scaffold88|size628103:hit:11792:4.5.0.3;Target=maker-scaffold88|size628103-exonerate_protein2genome-gene-3.13-mRNA-2 1 192 +;Gap=M192
scaffold88|size628103	model_gff:maker	match	339012	339287	276	-	.	ID=scaffold88|size628103:hit:11793:4.5.0.3;Name=maker-scaffold88|size628103-exonerate_protein2genome-gene-3.13-mRNA-3;score=276
scaffold88|size628103	model_gff:maker	match_part	339012	339287	.	-	.	ID=scaffold88|size628103:hsp:23151:4.5.0.3;Parent=scaffold88|size628103:hit:11793:4.5.0.3;Target=maker-scaffold88|size628103-exonerate_protein2genome-gene-3.13-mRNA-3 1 276 +;Gap=M276
scaffold88|size628103	model_gff:maker	match	384269	386951	2388	-	.	ID=scaffold88|size628103:hit:11794:4.5.0.3;Name=maker-scaffold88|size628103-exonerate_protein2genome-gene-3.14-mRNA-1;score=2388
scaffold88|size628103	model_gff:maker	match_part	386099	386951	.	-	.	ID=scaffold88|size628103:hsp:23152:4.5.0.3;Parent=scaffold88|size628103:hit:11794:4.5.0.3;Target=maker-scaffold88|size628103-exonerate_protein2genome-gene-3.14-mRNA-1 1536 2388 +;Gap=M853
scaffold88|size628103	model_gff:maker	match_part	385825	386005	.	-	.	ID=scaffold88|size628103:hsp:23153:4.5.0.3;Parent=scaffold88|size628103:hit:11794:4.5.0.3;Target=maker-scaffold88|size628103-exonerate_protein2genome-gene-3.14-mRNA-1 1355 1535 +;Gap=M181
scaffold88|size628103	model_gff:maker	match_part	385209	385773	.	-	.	ID=scaffold88|size628103:hsp:23154:4.5.0.3;Parent=scaffold88|size628103:hit:11794:4.5.0.3;Target=maker-scaffold88|size628103-exonerate_protein2genome-gene-3.14-mRNA-1 790 1354 +;Gap=M565
scaffold88|size628103	model_gff:maker	match_part	384969	385132	.	-	.	ID=scaffold88|size628103:hsp:23155:4.5.0.3;Parent=scaffold88|size628103:hit:11794:4.5.0.3;Target=maker-scaffold88|size628103-exonerate_protein2genome-gene-3.14-mRNA-1 626 789 +;Gap=M164
scaffold88|size628103	model_gff:maker	match_part	384269	384893	.	-	.	ID=scaffold88|size628103:hsp:23156:4.5.0.3;Parent=scaffold88|size628103:hit:11794:4.5.0.3;Target=maker-scaffold88|size628103-exonerate_protein2genome-gene-3.14-mRNA-1 1 625 +;Gap=M625
scaffold88|size628103	model_gff:maker	match	384269	386951	2163	-	.	ID=scaffold88|size628103:hit:11795:4.5.0.3;Name=maker-scaffold88|size628103-exonerate_protein2genome-gene-3.14-mRNA-2;score=2163
scaffold88|size628103	model_gff:maker	match_part	386099	386951	.	-	.	ID=scaffold88|size628103:hsp:23157:4.5.0.3;Parent=scaffold88|size628103:hit:11795:4.5.0.3;Target=maker-scaffold88|size628103-exonerate_protein2genome-gene-3.14-mRNA-2 1311 2163 +;Gap=M853
scaffold88|size628103	model_gff:maker	match_part	385886	386005	.	-	.	ID=scaffold88|size628103:hsp:23158:4.5.0.3;Parent=scaffold88|size628103:hit:11795:4.5.0.3;Target=maker-scaffold88|size628103-exonerate_protein2genome-gene-3.14-mRNA-2 402 521 +;Gap=M120
scaffold88|size628103	model_gff:maker	match_part	385209	385609	.	-	.	ID=scaffold88|size628103:hsp:23159:4.5.0.3;Parent=scaffold88|size628103:hit:11795:4.5.0.3;Target=maker-scaffold88|size628103-exonerate_protein2genome-gene-3.14-mRNA-2 1 401 +;Gap=M401
scaffold88|size628103	model_gff:maker	match_part	384969	385132	.	-	.	ID=scaffold88|size628103:hsp:23160:4.5.0.3;Parent=scaffold88|size628103:hit:11795:4.5.0.3;Target=maker-scaffold88|size628103-exonerate_protein2genome-gene-3.14-mRNA-2 1147 1310 +;Gap=M164
scaffold88|size628103	model_gff:maker	match_part	384269	384893	.	-	.	ID=scaffold88|size628103:hsp:23161:4.5.0.3;Parent=scaffold88|size628103:hit:11795:4.5.0.3;Target=maker-scaffold88|size628103-exonerate_protein2genome-gene-3.14-mRNA-2 522 1146 +;Gap=M625
scaffold88|size628103	model_gff:maker	match	384269	386539	1997	-	.	ID=scaffold88|size628103:hit:11796:4.5.0.3;Name=maker-scaffold88|size628103-exonerate_protein2genome-gene-3.14-mRNA-3;score=1997
scaffold88|size628103	model_gff:maker	match_part	386434	386539	.	-	.	ID=scaffold88|size628103:hsp:23162:4.5.0.3;Parent=scaffold88|size628103:hit:11796:4.5.0.3;Target=maker-scaffold88|size628103-exonerate_protein2genome-gene-3.14-mRNA-3 1103 1208 +;Gap=M106
scaffold88|size628103	model_gff:maker	match_part	386099	386403	.	-	.	ID=scaffold88|size628103:hsp:23163:4.5.0.3;Parent=scaffold88|size628103:hit:11796:4.5.0.3;Target=maker-scaffold88|size628103-exonerate_protein2genome-gene-3.14-mRNA-3 798 1102 +;Gap=M305
scaffold88|size628103	model_gff:maker	match_part	385209	386005	.	-	.	ID=scaffold88|size628103:hsp:23164:4.5.0.3;Parent=scaffold88|size628103:hit:11796:4.5.0.3;Target=maker-scaffold88|size628103-exonerate_protein2genome-gene-3.14-mRNA-3 1 797 +;Gap=M797
scaffold88|size628103	model_gff:maker	match_part	384969	385132	.	-	.	ID=scaffold88|size628103:hsp:23165:4.5.0.3;Parent=scaffold88|size628103:hit:11796:4.5.0.3;Target=maker-scaffold88|size628103-exonerate_protein2genome-gene-3.14-mRNA-3 1834 1997 +;Gap=M164
scaffold88|size628103	model_gff:maker	match_part	384269	384893	.	-	.	ID=scaffold88|size628103:hsp:23166:4.5.0.3;Parent=scaffold88|size628103:hit:11796:4.5.0.3;Target=maker-scaffold88|size628103-exonerate_protein2genome-gene-3.14-mRNA-3 1209 1833 +;Gap=M625
scaffold88|size628103	model_gff:maker	match	384269	386951	2439	-	.	ID=scaffold88|size628103:hit:11797:4.5.0.3;Name=maker-scaffold88|size628103-exonerate_protein2genome-gene-3.14-mRNA-4;score=2439
scaffold88|size628103	model_gff:maker	match_part	386099	386951	.	-	.	ID=scaffold88|size628103:hsp:23167:4.5.0.3;Parent=scaffold88|size628103:hit:11797:4.5.0.3;Target=maker-scaffold88|size628103-exonerate_protein2genome-gene-3.14-mRNA-4 1587 2439 +;Gap=M853
scaffold88|size628103	model_gff:maker	match_part	385209	386005	.	-	.	ID=scaffold88|size628103:hsp:23168:4.5.0.3;Parent=scaffold88|size628103:hit:11797:4.5.0.3;Target=maker-scaffold88|size628103-exonerate_protein2genome-gene-3.14-mRNA-4 1 797 +;Gap=M797
scaffold88|size628103	model_gff:maker	match_part	384969	385132	.	-	.	ID=scaffold88|size628103:hsp:23169:4.5.0.3;Parent=scaffold88|size628103:hit:11797:4.5.0.3;Target=maker-scaffold88|size628103-exonerate_protein2genome-gene-3.14-mRNA-4 1423 1586 +;Gap=M164
scaffold88|size628103	model_gff:maker	match_part	384269	384893	.	-	.	ID=scaffold88|size628103:hsp:23170:4.5.0.3;Parent=scaffold88|size628103:hit:11797:4.5.0.3;Target=maker-scaffold88|size628103-exonerate_protein2genome-gene-3.14-mRNA-4 798 1422 +;Gap=M625
scaffold88|size628103	model_gff:maker	match	384269	385996	1532	-	.	ID=scaffold88|size628103:hit:11798:4.5.0.3;Name=maker-scaffold88|size628103-exonerate_protein2genome-gene-3.14-mRNA-5;score=1532
scaffold88|size628103	model_gff:maker	match_part	385825	385996	.	-	.	ID=scaffold88|size628103:hsp:23171:4.5.0.3;Parent=scaffold88|size628103:hit:11798:4.5.0.3;Target=maker-scaffold88|size628103-exonerate_protein2genome-gene-3.14-mRNA-5 572 743 +;Gap=M172
scaffold88|size628103	model_gff:maker	match_part	385209	385779	.	-	.	ID=scaffold88|size628103:hsp:23172:4.5.0.3;Parent=scaffold88|size628103:hit:11798:4.5.0.3;Target=maker-scaffold88|size628103-exonerate_protein2genome-gene-3.14-mRNA-5 1 571 +;Gap=M571
scaffold88|size628103	model_gff:maker	match_part	384969	385132	.	-	.	ID=scaffold88|size628103:hsp:23173:4.5.0.3;Parent=scaffold88|size628103:hit:11798:4.5.0.3;Target=maker-scaffold88|size628103-exonerate_protein2genome-gene-3.14-mRNA-5 1369 1532 +;Gap=M164
scaffold88|size628103	model_gff:maker	match_part	384269	384893	.	-	.	ID=scaffold88|size628103:hsp:23174:4.5.0.3;Parent=scaffold88|size628103:hit:11798:4.5.0.3;Target=maker-scaffold88|size628103-exonerate_protein2genome-gene-3.14-mRNA-5 744 1368 +;Gap=M625
scaffold88|size628103	model_gff:maker	match	304205	305926	1662	+	.	ID=scaffold88|size628103:hit:11799:4.5.0.3;Name=maker-scaffold88|size628103-exonerate_protein2genome-gene-3.0-mRNA-1;score=1662
scaffold88|size628103	model_gff:maker	match_part	304205	304429	.	+	.	ID=scaffold88|size628103:hsp:23175:4.5.0.3;Parent=scaffold88|size628103:hit:11799:4.5.0.3;Target=maker-scaffold88|size628103-exonerate_protein2genome-gene-3.0-mRNA-1 1 225 +;Gap=M225
scaffold88|size628103	model_gff:maker	match_part	304460	305051	.	+	.	ID=scaffold88|size628103:hsp:23176:4.5.0.3;Parent=scaffold88|size628103:hit:11799:4.5.0.3;Target=maker-scaffold88|size628103-exonerate_protein2genome-gene-3.0-mRNA-1 226 817 +;Gap=M592
scaffold88|size628103	model_gff:maker	match_part	305082	305926	.	+	.	ID=scaffold88|size628103:hsp:23177:4.5.0.3;Parent=scaffold88|size628103:hit:11799:4.5.0.3;Target=maker-scaffold88|size628103-exonerate_protein2genome-gene-3.0-mRNA-1 818 1662 +;Gap=M845
scaffold88|size628103	model_gff:maker	match	304856	305926	1071	+	.	ID=scaffold88|size628103:hit:11800:4.5.0.3;Name=maker-scaffold88|size628103-exonerate_protein2genome-gene-3.0-mRNA-2;score=1071
scaffold88|size628103	model_gff:maker	match_part	304856	305926	.	+	.	ID=scaffold88|size628103:hsp:23178:4.5.0.3;Parent=scaffold88|size628103:hit:11800:4.5.0.3;Target=maker-scaffold88|size628103-exonerate_protein2genome-gene-3.0-mRNA-2 1 1071 +;Gap=M1071
scaffold88|size628103	model_gff:maker	match	319280	322147	1587	-	.	ID=scaffold88|size628103:hit:11801:4.5.0.3;Name=maker-scaffold88|size628103-exonerate_protein2genome-gene-3.11-mRNA-1;score=1587
scaffold88|size628103	model_gff:maker	match_part	321949	322147	.	-	.	ID=scaffold88|size628103:hsp:23179:4.5.0.3;Parent=scaffold88|size628103:hit:11801:4.5.0.3;Target=maker-scaffold88|size628103-exonerate_protein2genome-gene-3.11-mRNA-1 1389 1587 +;Gap=M199
scaffold88|size628103	model_gff:maker	match_part	321239	321501	.	-	.	ID=scaffold88|size628103:hsp:23180:4.5.0.3;Parent=scaffold88|size628103:hit:11801:4.5.0.3;Target=maker-scaffold88|size628103-exonerate_protein2genome-gene-3.11-mRNA-1 1126 1388 +;Gap=M263
scaffold88|size628103	model_gff:maker	match_part	319280	320404	.	-	.	ID=scaffold88|size628103:hsp:23181:4.5.0.3;Parent=scaffold88|size628103:hit:11801:4.5.0.3;Target=maker-scaffold88|size628103-exonerate_protein2genome-gene-3.11-mRNA-1 1 1125 +;Gap=M1125
scaffold88|size628103	model_gff:maker	match	319280	320650	1338	-	.	ID=scaffold88|size628103:hit:11802:4.5.0.3;Name=maker-scaffold88|size628103-exonerate_protein2genome-gene-3.11-mRNA-2;score=1338
scaffold88|size628103	model_gff:maker	match_part	320449	320650	.	-	.	ID=scaffold88|size628103:hsp:23182:4.5.0.3;Parent=scaffold88|size628103:hit:11802:4.5.0.3;Target=maker-scaffold88|size628103-exonerate_protein2genome-gene-3.11-mRNA-2 1137 1338 +;Gap=M202
scaffold88|size628103	model_gff:maker	match_part	319280	320415	.	-	.	ID=scaffold88|size628103:hsp:23183:4.5.0.3;Parent=scaffold88|size628103:hit:11802:4.5.0.3;Target=maker-scaffold88|size628103-exonerate_protein2genome-gene-3.11-mRNA-2 1 1136 +;Gap=M1136
scaffold88|size628103	model_gff:maker	match	319280	320380	1101	-	.	ID=scaffold88|size628103:hit:11803:4.5.0.3;Name=maker-scaffold88|size628103-exonerate_protein2genome-gene-3.11-mRNA-3;score=1101
scaffold88|size628103	model_gff:maker	match_part	319280	320380	.	-	.	ID=scaffold88|size628103:hsp:23184:4.5.0.3;Parent=scaffold88|size628103:hit:11803:4.5.0.3;Target=maker-scaffold88|size628103-exonerate_protein2genome-gene-3.11-mRNA-3 1 1101 +;Gap=M1101
scaffold88|size628103	model_gff:maker	match	368283	369242	960	+	.	ID=scaffold88|size628103:hit:11804:4.5.0.3;Name=maker-scaffold88|size628103-exonerate_protein2genome-gene-3.5-mRNA-1;score=960
scaffold88|size628103	model_gff:maker	match_part	368283	369242	.	+	.	ID=scaffold88|size628103:hsp:23185:4.5.0.3;Parent=scaffold88|size628103:hit:11804:4.5.0.3;Target=maker-scaffold88|size628103-exonerate_protein2genome-gene-3.5-mRNA-1 1 960 +;Gap=M960
scaffold88|size628103	model_gff:maker	match	368412	369242	831	+	.	ID=scaffold88|size628103:hit:11805:4.5.0.3;Name=maker-scaffold88|size628103-exonerate_protein2genome-gene-3.5-mRNA-2;score=831
scaffold88|size628103	model_gff:maker	match_part	368412	369242	.	+	.	ID=scaffold88|size628103:hsp:23186:4.5.0.3;Parent=scaffold88|size628103:hit:11805:4.5.0.3;Target=maker-scaffold88|size628103-exonerate_protein2genome-gene-3.5-mRNA-2 1 831 +;Gap=M831
scaffold88|size628103	model_gff:maker	match	368499	369242	744	+	.	ID=scaffold88|size628103:hit:11806:4.5.0.3;Name=maker-scaffold88|size628103-exonerate_protein2genome-gene-3.5-mRNA-3;score=744
scaffold88|size628103	model_gff:maker	match_part	368499	369242	.	+	.	ID=scaffold88|size628103:hsp:23187:4.5.0.3;Parent=scaffold88|size628103:hit:11806:4.5.0.3;Target=maker-scaffold88|size628103-exonerate_protein2genome-gene-3.5-mRNA-3 1 744 +;Gap=M744
scaffold88|size628103	model_gff:maker	match	308165	308860	666	+	.	ID=scaffold88|size628103:hit:11807:4.5.0.3;Name=maker-scaffold88|size628103-exonerate_protein2genome-gene-3.1-mRNA-1;score=666
scaffold88|size628103	model_gff:maker	match_part	308165	308582	.	+	.	ID=scaffold88|size628103:hsp:23188:4.5.0.3;Parent=scaffold88|size628103:hit:11807:4.5.0.3;Target=maker-scaffold88|size628103-exonerate_protein2genome-gene-3.1-mRNA-1 1 418 +;Gap=M418
scaffold88|size628103	model_gff:maker	match_part	308613	308860	.	+	.	ID=scaffold88|size628103:hsp:23189:4.5.0.3;Parent=scaffold88|size628103:hit:11807:4.5.0.3;Target=maker-scaffold88|size628103-exonerate_protein2genome-gene-3.1-mRNA-1 419 666 +;Gap=M248
scaffold88|size628103	model_gff:maker	match	308165	308860	657	+	.	ID=scaffold88|size628103:hit:11808:4.5.0.3;Name=maker-scaffold88|size628103-exonerate_protein2genome-gene-3.1-mRNA-2;score=657
scaffold88|size628103	model_gff:maker	match_part	308165	308594	.	+	.	ID=scaffold88|size628103:hsp:23190:4.5.0.3;Parent=scaffold88|size628103:hit:11808:4.5.0.3;Target=maker-scaffold88|size628103-exonerate_protein2genome-gene-3.1-mRNA-2 1 430 +;Gap=M430
scaffold88|size628103	model_gff:maker	match_part	308634	308860	.	+	.	ID=scaffold88|size628103:hsp:23191:4.5.0.3;Parent=scaffold88|size628103:hit:11808:4.5.0.3;Target=maker-scaffold88|size628103-exonerate_protein2genome-gene-3.1-mRNA-2 431 657 +;Gap=M227
scaffold88|size628103	model_gff:maker	match	389225	389536	312	+	.	ID=scaffold88|size628103:hit:11809:4.5.0.3;Name=maker-scaffold88|size628103-exonerate_protein2genome-gene-3.7-mRNA-1;score=312
scaffold88|size628103	model_gff:maker	match_part	389225	389536	.	+	.	ID=scaffold88|size628103:hsp:23192:4.5.0.3;Parent=scaffold88|size628103:hit:11809:4.5.0.3;Target=maker-scaffold88|size628103-exonerate_protein2genome-gene-3.7-mRNA-1 1 312 +;Gap=M312
scaffold88|size628103	model_gff:maker	match	389243	389536	294	+	.	ID=scaffold88|size628103:hit:11810:4.5.0.3;Name=maker-scaffold88|size628103-exonerate_protein2genome-gene-3.7-mRNA-2;score=294
scaffold88|size628103	model_gff:maker	match_part	389243	389536	.	+	.	ID=scaffold88|size628103:hsp:23193:4.5.0.3;Parent=scaffold88|size628103:hit:11810:4.5.0.3;Target=maker-scaffold88|size628103-exonerate_protein2genome-gene-3.7-mRNA-2 1 294 +;Gap=M294
scaffold88|size628103	model_gff:maker	match	389279	389536	258	+	.	ID=scaffold88|size628103:hit:11811:4.5.0.3;Name=maker-scaffold88|size628103-exonerate_protein2genome-gene-3.7-mRNA-3;score=258
scaffold88|size628103	model_gff:maker	match_part	389279	389536	.	+	.	ID=scaffold88|size628103:hsp:23194:4.5.0.3;Parent=scaffold88|size628103:hit:11811:4.5.0.3;Target=maker-scaffold88|size628103-exonerate_protein2genome-gene-3.7-mRNA-3 1 258 +;Gap=M258
scaffold88|size628103	model_gff:maker	match	389211	389303	93	+	.	ID=scaffold88|size628103:hit:11812:4.5.0.3;Name=maker-scaffold88|size628103-exonerate_protein2genome-gene-3.7-mRNA-4;score=93
scaffold88|size628103	model_gff:maker	match_part	389211	389303	.	+	.	ID=scaffold88|size628103:hsp:23195:4.5.0.3;Parent=scaffold88|size628103:hit:11812:4.5.0.3;Target=maker-scaffold88|size628103-exonerate_protein2genome-gene-3.7-mRNA-4 1 93 +;Gap=M93
scaffold88|size628103	model_gff:maker	match	324319	324615	297	-	.	ID=scaffold88|size628103:hit:11813:4.5.0.3;Name=maker-scaffold88|size628103-exonerate_protein2genome-gene-3.12-mRNA-1;score=297
scaffold88|size628103	model_gff:maker	match_part	324319	324615	.	-	.	ID=scaffold88|size628103:hsp:23196:4.5.0.3;Parent=scaffold88|size628103:hit:11813:4.5.0.3;Target=maker-scaffold88|size628103-exonerate_protein2genome-gene-3.12-mRNA-1 1 297 +;Gap=M297
scaffold88|size628103	model_gff:maker	match	293321	295810	2238	-	.	ID=scaffold88|size628103:hit:11814:4.5.0.3;Name=maker-scaffold88|size628103-exonerate_protein2genome-gene-3.8-mRNA-1;score=2238
scaffold88|size628103	model_gff:maker	match_part	295706	295810	.	-	.	ID=scaffold88|size628103:hsp:23197:4.5.0.3;Parent=scaffold88|size628103:hit:11814:4.5.0.3;Target=maker-scaffold88|size628103-exonerate_protein2genome-gene-3.8-mRNA-1 2134 2238 +;Gap=M105
scaffold88|size628103	model_gff:maker	match_part	294806	295669	.	-	.	ID=scaffold88|size628103:hsp:23198:4.5.0.3;Parent=scaffold88|size628103:hit:11814:4.5.0.3;Target=maker-scaffold88|size628103-exonerate_protein2genome-gene-3.8-mRNA-1 1270 2133 +;Gap=M864
scaffold88|size628103	model_gff:maker	match_part	294577	294697	.	-	.	ID=scaffold88|size628103:hsp:23199:4.5.0.3;Parent=scaffold88|size628103:hit:11814:4.5.0.3;Target=maker-scaffold88|size628103-exonerate_protein2genome-gene-3.8-mRNA-1 1149 1269 +;Gap=M121
scaffold88|size628103	model_gff:maker	match_part	294220	294525	.	-	.	ID=scaffold88|size628103:hsp:23200:4.5.0.3;Parent=scaffold88|size628103:hit:11814:4.5.0.3;Target=maker-scaffold88|size628103-exonerate_protein2genome-gene-3.8-mRNA-1 843 1148 +;Gap=M306
scaffold88|size628103	model_gff:maker	match_part	293321	294162	.	-	.	ID=scaffold88|size628103:hsp:23201:4.5.0.3;Parent=scaffold88|size628103:hit:11814:4.5.0.3;Target=maker-scaffold88|size628103-exonerate_protein2genome-gene-3.8-mRNA-1 1 842 +;Gap=M842
scaffold88|size628103	model_gff:maker	match	293321	296119	2649	-	.	ID=scaffold88|size628103:hit:11815:4.5.0.3;Name=maker-scaffold88|size628103-exonerate_protein2genome-gene-3.8-mRNA-2;score=2649
scaffold88|size628103	model_gff:maker	match_part	294806	296119	.	-	.	ID=scaffold88|size628103:hsp:23202:4.5.0.3;Parent=scaffold88|size628103:hit:11815:4.5.0.3;Target=maker-scaffold88|size628103-exonerate_protein2genome-gene-3.8-mRNA-2 1336 2649 +;Gap=M1314
scaffold88|size628103	model_gff:maker	match_part	294598	294697	.	-	.	ID=scaffold88|size628103:hsp:23203:4.5.0.3;Parent=scaffold88|size628103:hit:11815:4.5.0.3;Target=maker-scaffold88|size628103-exonerate_protein2genome-gene-3.8-mRNA-2 1236 1335 +;Gap=M100
scaffold88|size628103	model_gff:maker	match_part	293321	294555	.	-	.	ID=scaffold88|size628103:hsp:23204:4.5.0.3;Parent=scaffold88|size628103:hit:11815:4.5.0.3;Target=maker-scaffold88|size628103-exonerate_protein2genome-gene-3.8-mRNA-2 1 1235 +;Gap=M1235
scaffold88|size628103	model_gff:maker	match	298849	303434	4435	-	.	ID=scaffold88|size628103:hit:11816:4.5.0.3;Name=maker-scaffold88|size628103-exonerate_protein2genome-gene-3.9-mRNA-1;score=4435
scaffold88|size628103	model_gff:maker	match_part	301294	303434	.	-	.	ID=scaffold88|size628103:hsp:23205:4.5.0.3;Parent=scaffold88|size628103:hit:11816:4.5.0.3;Target=maker-scaffold88|size628103-exonerate_protein2genome-gene-3.9-mRNA-1 2295 4435 +;Gap=M2141
scaffold88|size628103	model_gff:maker	match_part	300312	301218	.	-	.	ID=scaffold88|size628103:hsp:23206:4.5.0.3;Parent=scaffold88|size628103:hit:11816:4.5.0.3;Target=maker-scaffold88|size628103-exonerate_protein2genome-gene-3.9-mRNA-1 1388 2294 +;Gap=M907
scaffold88|size628103	model_gff:maker	match_part	298849	300235	.	-	.	ID=scaffold88|size628103:hsp:23207:4.5.0.3;Parent=scaffold88|size628103:hit:11816:4.5.0.3;Target=maker-scaffold88|size628103-exonerate_protein2genome-gene-3.9-mRNA-1 1 1387 +;Gap=M1387
scaffold88|size628103	augustus_masked	match	292790	295822	0.97	-	.	ID=scaffold88|size628103:hit:11817:4.5.0.3;Name=augustus_masked-scaffold88|size628103-abinit-gene-3.17-mRNA-1
scaffold88|size628103	augustus_masked	match_part	294806	295822	0.97	-	.	ID=scaffold88|size628103:hsp:23208:4.5.0.3;Parent=scaffold88|size628103:hit:11817:4.5.0.3;Target=augustus_masked-scaffold88|size628103-abinit-gene-3.17-mRNA-1 1834 2850 +;Gap=M1017
scaffold88|size628103	augustus_masked	match_part	293375	294697	0.97	-	.	ID=scaffold88|size628103:hsp:23209:4.5.0.3;Parent=scaffold88|size628103:hit:11817:4.5.0.3;Target=augustus_masked-scaffold88|size628103-abinit-gene-3.17-mRNA-1 511 1833 +;Gap=M1323
scaffold88|size628103	augustus_masked	match_part	292790	293299	0.97	-	.	ID=scaffold88|size628103:hsp:23210:4.5.0.3;Parent=scaffold88|size628103:hit:11817:4.5.0.3;Target=augustus_masked-scaffold88|size628103-abinit-gene-3.17-mRNA-1 1 510 +;Gap=M510
scaffold88|size628103	augustus_masked	match	299130	303252	0.75	-	.	ID=scaffold88|size628103:hit:11818:4.5.0.3;Name=augustus_masked-scaffold88|size628103-abinit-gene-3.18-mRNA-1
scaffold88|size628103	augustus_masked	match_part	301294	303252	0.75	-	.	ID=scaffold88|size628103:hsp:23211:4.5.0.3;Parent=scaffold88|size628103:hit:11818:4.5.0.3;Target=augustus_masked-scaffold88|size628103-abinit-gene-3.18-mRNA-1 2014 3972 +;Gap=M1959
scaffold88|size628103	augustus_masked	match_part	300312	301218	0.75	-	.	ID=scaffold88|size628103:hsp:23212:4.5.0.3;Parent=scaffold88|size628103:hit:11818:4.5.0.3;Target=augustus_masked-scaffold88|size628103-abinit-gene-3.18-mRNA-1 1107 2013 +;Gap=M907
scaffold88|size628103	augustus_masked	match_part	299130	300235	0.75	-	.	ID=scaffold88|size628103:hsp:23213:4.5.0.3;Parent=scaffold88|size628103:hit:11818:4.5.0.3;Target=augustus_masked-scaffold88|size628103-abinit-gene-3.18-mRNA-1 1 1106 +;Gap=M1106
scaffold88|size628103	augustus_masked	match	304100	305926	0.71	+	.	ID=scaffold88|size628103:hit:11819:4.5.0.3;Name=augustus_masked-scaffold88|size628103-abinit-gene-3.19-mRNA-1
scaffold88|size628103	augustus_masked	match_part	304100	305926	0.71	+	.	ID=scaffold88|size628103:hsp:23214:4.5.0.3;Parent=scaffold88|size628103:hit:11819:4.5.0.3;Target=augustus_masked-scaffold88|size628103-abinit-gene-3.19-mRNA-1 1 1827 +;Gap=M1827
scaffold88|size628103	augustus_masked	match	307928	308860	1	+	.	ID=scaffold88|size628103:hit:11820:4.5.0.3;Name=augustus_masked-scaffold88|size628103-abinit-gene-3.20-mRNA-1
scaffold88|size628103	augustus_masked	match_part	307928	308860	1	+	.	ID=scaffold88|size628103:hsp:23215:4.5.0.3;Parent=scaffold88|size628103:hit:11820:4.5.0.3;Target=augustus_masked-scaffold88|size628103-abinit-gene-3.20-mRNA-1 1 933 +;Gap=M933
scaffold88|size628103	augustus_masked	match	310092	314755	0.28	+	.	ID=scaffold88|size628103:hit:11821:4.5.0.3;Name=augustus_masked-scaffold88|size628103-abinit-gene-3.21-mRNA-1
scaffold88|size628103	augustus_masked	match_part	310092	311895	0.28	+	.	ID=scaffold88|size628103:hsp:23216:4.5.0.3;Parent=scaffold88|size628103:hit:11821:4.5.0.3;Target=augustus_masked-scaffold88|size628103-abinit-gene-3.21-mRNA-1 1 1804 +;Gap=M1804
scaffold88|size628103	augustus_masked	match_part	311989	312123	0.28	+	.	ID=scaffold88|size628103:hsp:23217:4.5.0.3;Parent=scaffold88|size628103:hit:11821:4.5.0.3;Target=augustus_masked-scaffold88|size628103-abinit-gene-3.21-mRNA-1 1805 1939 +;Gap=M135
scaffold88|size628103	augustus_masked	match_part	312206	312549	0.28	+	.	ID=scaffold88|size628103:hsp:23218:4.5.0.3;Parent=scaffold88|size628103:hit:11821:4.5.0.3;Target=augustus_masked-scaffold88|size628103-abinit-gene-3.21-mRNA-1 1940 2283 +;Gap=M344
scaffold88|size628103	augustus_masked	match_part	312633	312660	0.28	+	.	ID=scaffold88|size628103:hsp:23219:4.5.0.3;Parent=scaffold88|size628103:hit:11821:4.5.0.3;Target=augustus_masked-scaffold88|size628103-abinit-gene-3.21-mRNA-1 2284 2311 +;Gap=M28
scaffold88|size628103	augustus_masked	match_part	312753	313408	0.28	+	.	ID=scaffold88|size628103:hsp:23220:4.5.0.3;Parent=scaffold88|size628103:hit:11821:4.5.0.3;Target=augustus_masked-scaffold88|size628103-abinit-gene-3.21-mRNA-1 2312 2967 +;Gap=M656
scaffold88|size628103	augustus_masked	match_part	313621	314001	0.28	+	.	ID=scaffold88|size628103:hsp:23221:4.5.0.3;Parent=scaffold88|size628103:hit:11821:4.5.0.3;Target=augustus_masked-scaffold88|size628103-abinit-gene-3.21-mRNA-1 2968 3348 +;Gap=M381
scaffold88|size628103	augustus_masked	match_part	314087	314128	0.28	+	.	ID=scaffold88|size628103:hsp:23222:4.5.0.3;Parent=scaffold88|size628103:hit:11821:4.5.0.3;Target=augustus_masked-scaffold88|size628103-abinit-gene-3.21-mRNA-1 3349 3390 +;Gap=M42
scaffold88|size628103	augustus_masked	match_part	314203	314286	0.28	+	.	ID=scaffold88|size628103:hsp:23223:4.5.0.3;Parent=scaffold88|size628103:hit:11821:4.5.0.3;Target=augustus_masked-scaffold88|size628103-abinit-gene-3.21-mRNA-1 3391 3474 +;Gap=M84
scaffold88|size628103	augustus_masked	match_part	314377	314492	0.28	+	.	ID=scaffold88|size628103:hsp:23224:4.5.0.3;Parent=scaffold88|size628103:hit:11821:4.5.0.3;Target=augustus_masked-scaffold88|size628103-abinit-gene-3.21-mRNA-1 3475 3590 +;Gap=M116
scaffold88|size628103	augustus_masked	match_part	314575	314755	0.28	+	.	ID=scaffold88|size628103:hsp:23225:4.5.0.3;Parent=scaffold88|size628103:hit:11821:4.5.0.3;Target=augustus_masked-scaffold88|size628103-abinit-gene-3.21-mRNA-1 3591 3771 +;Gap=M181
scaffold88|size628103	augustus_masked	match	317845	318576	0.8	+	.	ID=scaffold88|size628103:hit:11822:4.5.0.3;Name=augustus_masked-scaffold88|size628103-abinit-gene-3.22-mRNA-1
scaffold88|size628103	augustus_masked	match_part	317845	317847	0.8	+	.	ID=scaffold88|size628103:hsp:23226:4.5.0.3;Parent=scaffold88|size628103:hit:11822:4.5.0.3;Target=augustus_masked-scaffold88|size628103-abinit-gene-3.22-mRNA-1 1 3 +;Gap=M3
scaffold88|size628103	augustus_masked	match_part	318089	318187	0.8	+	.	ID=scaffold88|size628103:hsp:23227:4.5.0.3;Parent=scaffold88|size628103:hit:11822:4.5.0.3;Target=augustus_masked-scaffold88|size628103-abinit-gene-3.22-mRNA-1 4 102 +;Gap=M99
scaffold88|size628103	augustus_masked	match_part	318271	318576	0.8	+	.	ID=scaffold88|size628103:hsp:23228:4.5.0.3;Parent=scaffold88|size628103:hit:11822:4.5.0.3;Target=augustus_masked-scaffold88|size628103-abinit-gene-3.22-mRNA-1 103 408 +;Gap=M306
scaffold88|size628103	augustus_masked	match	361661	364961	0.94	+	.	ID=scaffold88|size628103:hit:11823:4.5.0.3;Name=augustus_masked-scaffold88|size628103-abinit-gene-3.23-mRNA-1
scaffold88|size628103	augustus_masked	match_part	361661	361684	0.94	+	.	ID=scaffold88|size628103:hsp:23229:4.5.0.3;Parent=scaffold88|size628103:hit:11823:4.5.0.3;Target=augustus_masked-scaffold88|size628103-abinit-gene-3.23-mRNA-1 1 24 +;Gap=M24
scaffold88|size628103	augustus_masked	match_part	361782	361910	0.94	+	.	ID=scaffold88|size628103:hsp:23230:4.5.0.3;Parent=scaffold88|size628103:hit:11823:4.5.0.3;Target=augustus_masked-scaffold88|size628103-abinit-gene-3.23-mRNA-1 25 153 +;Gap=M129
scaffold88|size628103	augustus_masked	match_part	362004	362167	0.94	+	.	ID=scaffold88|size628103:hsp:23231:4.5.0.3;Parent=scaffold88|size628103:hit:11823:4.5.0.3;Target=augustus_masked-scaffold88|size628103-abinit-gene-3.23-mRNA-1 154 317 +;Gap=M164
scaffold88|size628103	augustus_masked	match_part	362250	363745	0.94	+	.	ID=scaffold88|size628103:hsp:23232:4.5.0.3;Parent=scaffold88|size628103:hit:11823:4.5.0.3;Target=augustus_masked-scaffold88|size628103-abinit-gene-3.23-mRNA-1 318 1813 +;Gap=M1496
scaffold88|size628103	augustus_masked	match_part	363825	364119	0.94	+	.	ID=scaffold88|size628103:hsp:23233:4.5.0.3;Parent=scaffold88|size628103:hit:11823:4.5.0.3;Target=augustus_masked-scaffold88|size628103-abinit-gene-3.23-mRNA-1 1814 2108 +;Gap=M295
scaffold88|size628103	augustus_masked	match_part	364208	364961	0.94	+	.	ID=scaffold88|size628103:hsp:23234:4.5.0.3;Parent=scaffold88|size628103:hit:11823:4.5.0.3;Target=augustus_masked-scaffold88|size628103-abinit-gene-3.23-mRNA-1 2109 2862 +;Gap=M754
scaffold88|size628103	augustus_masked	match	366533	367656	1	+	.	ID=scaffold88|size628103:hit:11824:4.5.0.3;Name=augustus_masked-scaffold88|size628103-abinit-gene-3.24-mRNA-1
scaffold88|size628103	augustus_masked	match_part	366533	366925	1	+	.	ID=scaffold88|size628103:hsp:23235:4.5.0.3;Parent=scaffold88|size628103:hit:11824:4.5.0.3;Target=augustus_masked-scaffold88|size628103-abinit-gene-3.24-mRNA-1 1 393 +;Gap=M393
scaffold88|size628103	augustus_masked	match_part	367096	367656	1	+	.	ID=scaffold88|size628103:hsp:23236:4.5.0.3;Parent=scaffold88|size628103:hit:11824:4.5.0.3;Target=augustus_masked-scaffold88|size628103-abinit-gene-3.24-mRNA-1 394 954 +;Gap=M561
scaffold88|size628103	augustus_masked	match	368283	369242	0.67	+	.	ID=scaffold88|size628103:hit:11825:4.5.0.3;Name=augustus_masked-scaffold88|size628103-abinit-gene-3.25-mRNA-1
scaffold88|size628103	augustus_masked	match_part	368283	369242	0.67	+	.	ID=scaffold88|size628103:hsp:23237:4.5.0.3;Parent=scaffold88|size628103:hit:11825:4.5.0.3;Target=augustus_masked-scaffold88|size628103-abinit-gene-3.25-mRNA-1 1 960 +;Gap=M960
scaffold88|size628103	augustus_masked	match	378295	379892	0.82	+	.	ID=scaffold88|size628103:hit:11826:4.5.0.3;Name=augustus_masked-scaffold88|size628103-abinit-gene-3.26-mRNA-1
scaffold88|size628103	augustus_masked	match_part	378295	378394	0.82	+	.	ID=scaffold88|size628103:hsp:23238:4.5.0.3;Parent=scaffold88|size628103:hit:11826:4.5.0.3;Target=augustus_masked-scaffold88|size628103-abinit-gene-3.26-mRNA-1 1 100 +;Gap=M100
scaffold88|size628103	augustus_masked	match_part	378487	379892	0.82	+	.	ID=scaffold88|size628103:hsp:23239:4.5.0.3;Parent=scaffold88|size628103:hit:11826:4.5.0.3;Target=augustus_masked-scaffold88|size628103-abinit-gene-3.26-mRNA-1 101 1506 +;Gap=M1406
scaffold88|size628103	augustus_masked	match	315435	317024	0.66	-	.	ID=scaffold88|size628103:hit:11827:4.5.0.3;Name=augustus_masked-scaffold88|size628103-abinit-gene-3.27-mRNA-1
scaffold88|size628103	augustus_masked	match_part	316290	317024	0.66	-	.	ID=scaffold88|size628103:hsp:23240:4.5.0.3;Parent=scaffold88|size628103:hit:11827:4.5.0.3;Target=augustus_masked-scaffold88|size628103-abinit-gene-3.27-mRNA-1 775 1509 +;Gap=M735
scaffold88|size628103	augustus_masked	match_part	315435	316208	0.66	-	.	ID=scaffold88|size628103:hsp:23241:4.5.0.3;Parent=scaffold88|size628103:hit:11827:4.5.0.3;Target=augustus_masked-scaffold88|size628103-abinit-gene-3.27-mRNA-1 1 774 +;Gap=M774
scaffold88|size628103	augustus_masked	match	319280	322369	1	-	.	ID=scaffold88|size628103:hit:11828:4.5.0.3;Name=augustus_masked-scaffold88|size628103-abinit-gene-3.28-mRNA-1
scaffold88|size628103	augustus_masked	match_part	319280	322369	1	-	.	ID=scaffold88|size628103:hsp:23242:4.5.0.3;Parent=scaffold88|size628103:hit:11828:4.5.0.3;Target=augustus_masked-scaffold88|size628103-abinit-gene-3.28-mRNA-1 1 3090 +;Gap=M3090
scaffold88|size628103	augustus_masked	match	334647	335755	0.31	-	.	ID=scaffold88|size628103:hit:11829:4.5.0.3;Name=augustus_masked-scaffold88|size628103-abinit-gene-3.29-mRNA-1
scaffold88|size628103	augustus_masked	match_part	335593	335755	0.31	-	.	ID=scaffold88|size628103:hsp:23243:4.5.0.3;Parent=scaffold88|size628103:hit:11829:4.5.0.3;Target=augustus_masked-scaffold88|size628103-abinit-gene-3.29-mRNA-1 774 936 +;Gap=M163
scaffold88|size628103	augustus_masked	match_part	335250	335520	0.31	-	.	ID=scaffold88|size628103:hsp:23244:4.5.0.3;Parent=scaffold88|size628103:hit:11829:4.5.0.3;Target=augustus_masked-scaffold88|size628103-abinit-gene-3.29-mRNA-1 503 773 +;Gap=M271
scaffold88|size628103	augustus_masked	match_part	334647	335148	0.31	-	.	ID=scaffold88|size628103:hsp:23245:4.5.0.3;Parent=scaffold88|size628103:hit:11829:4.5.0.3;Target=augustus_masked-scaffold88|size628103-abinit-gene-3.29-mRNA-1 1 502 +;Gap=M502
scaffold88|size628103	augustus_masked	match	338624	339287	0.71	-	.	ID=scaffold88|size628103:hit:11830:4.5.0.3;Name=augustus_masked-scaffold88|size628103-abinit-gene-3.30-mRNA-1
scaffold88|size628103	augustus_masked	match_part	339027	339287	0.71	-	.	ID=scaffold88|size628103:hsp:23246:4.5.0.3;Parent=scaffold88|size628103:hit:11830:4.5.0.3;Target=augustus_masked-scaffold88|size628103-abinit-gene-3.30-mRNA-1 217 477 +;Gap=M261
scaffold88|size628103	augustus_masked	match_part	338767	338917	0.71	-	.	ID=scaffold88|size628103:hsp:23247:4.5.0.3;Parent=scaffold88|size628103:hit:11830:4.5.0.3;Target=augustus_masked-scaffold88|size628103-abinit-gene-3.30-mRNA-1 66 216 +;Gap=M151
scaffold88|size628103	augustus_masked	match_part	338624	338688	0.71	-	.	ID=scaffold88|size628103:hsp:23248:4.5.0.3;Parent=scaffold88|size628103:hit:11830:4.5.0.3;Target=augustus_masked-scaffold88|size628103-abinit-gene-3.30-mRNA-1 1 65 +;Gap=M65
scaffold88|size628103	augustus_masked	match	384334	386671	0.99	-	.	ID=scaffold88|size628103:hit:11831:4.5.0.3;Name=augustus_masked-scaffold88|size628103-abinit-gene-3.31-mRNA-1
scaffold88|size628103	augustus_masked	match_part	386099	386671	0.99	-	.	ID=scaffold88|size628103:hsp:23249:4.5.0.3;Parent=scaffold88|size628103:hit:11831:4.5.0.3;Target=augustus_masked-scaffold88|size628103-abinit-gene-3.31-mRNA-1 1522 2094 +;Gap=M573
scaffold88|size628103	augustus_masked	match_part	385209	386005	0.99	-	.	ID=scaffold88|size628103:hsp:23250:4.5.0.3;Parent=scaffold88|size628103:hit:11831:4.5.0.3;Target=augustus_masked-scaffold88|size628103-abinit-gene-3.31-mRNA-1 725 1521 +;Gap=M797
scaffold88|size628103	augustus_masked	match_part	384969	385132	0.99	-	.	ID=scaffold88|size628103:hsp:23251:4.5.0.3;Parent=scaffold88|size628103:hit:11831:4.5.0.3;Target=augustus_masked-scaffold88|size628103-abinit-gene-3.31-mRNA-1 561 724 +;Gap=M164
scaffold88|size628103	augustus_masked	match_part	384334	384893	0.99	-	.	ID=scaffold88|size628103:hsp:23252:4.5.0.3;Parent=scaffold88|size628103:hit:11831:4.5.0.3;Target=augustus_masked-scaffold88|size628103-abinit-gene-3.31-mRNA-1 1 560 +;Gap=M560
scaffold88|size628103	snap_masked	match	292790	295822	314.47	-	.	ID=scaffold88|size628103:hit:11832:4.5.0.3;Name=snap_masked-scaffold88|size628103-abinit-gene-3.0-mRNA-1
scaffold88|size628103	snap_masked	match_part	294806	295822	89.970	-	.	ID=scaffold88|size628103:hsp:23253:4.5.0.3;Parent=scaffold88|size628103:hit:11832:4.5.0.3;Target=snap_masked-scaffold88|size628103-abinit-gene-3.0-mRNA-1 1834 2850 +;Gap=M1017
scaffold88|size628103	snap_masked	match_part	293375	294697	121.430	-	.	ID=scaffold88|size628103:hsp:23254:4.5.0.3;Parent=scaffold88|size628103:hit:11832:4.5.0.3;Target=snap_masked-scaffold88|size628103-abinit-gene-3.0-mRNA-1 511 1833 +;Gap=M1323
scaffold88|size628103	snap_masked	match_part	292790	293299	103.070	-	.	ID=scaffold88|size628103:hsp:23255:4.5.0.3;Parent=scaffold88|size628103:hit:11832:4.5.0.3;Target=snap_masked-scaffold88|size628103-abinit-gene-3.0-mRNA-1 1 510 +;Gap=M510
scaffold88|size628103	snap_masked	match	299130	303252	300.57	-	.	ID=scaffold88|size628103:hit:11833:4.5.0.3;Name=snap_masked-scaffold88|size628103-abinit-gene-3.1-mRNA-1
scaffold88|size628103	snap_masked	match_part	301294	303252	150.612	-	.	ID=scaffold88|size628103:hsp:23256:4.5.0.3;Parent=scaffold88|size628103:hit:11833:4.5.0.3;Target=snap_masked-scaffold88|size628103-abinit-gene-3.1-mRNA-1 2014 3972 +;Gap=M1959
scaffold88|size628103	snap_masked	match_part	300312	301218	55.383	-	.	ID=scaffold88|size628103:hsp:23257:4.5.0.3;Parent=scaffold88|size628103:hit:11833:4.5.0.3;Target=snap_masked-scaffold88|size628103-abinit-gene-3.1-mRNA-1 1107 2013 +;Gap=M907
scaffold88|size628103	snap_masked	match_part	299130	300235	94.575	-	.	ID=scaffold88|size628103:hsp:23258:4.5.0.3;Parent=scaffold88|size628103:hit:11833:4.5.0.3;Target=snap_masked-scaffold88|size628103-abinit-gene-3.1-mRNA-1 1 1106 +;Gap=M1106
scaffold88|size628103	snap_masked	match	304052	306121	164.982	+	.	ID=scaffold88|size628103:hit:11834:4.5.0.3;Name=snap_masked-scaffold88|size628103-abinit-gene-3.2-mRNA-1
scaffold88|size628103	snap_masked	match_part	304052	305912	157.687	+	.	ID=scaffold88|size628103:hsp:23259:4.5.0.3;Parent=scaffold88|size628103:hit:11834:4.5.0.3;Target=snap_masked-scaffold88|size628103-abinit-gene-3.2-mRNA-1 1 1861 +;Gap=M1861
scaffold88|size628103	snap_masked	match_part	306102	306121	7.295	+	.	ID=scaffold88|size628103:hsp:23260:4.5.0.3;Parent=scaffold88|size628103:hit:11834:4.5.0.3;Target=snap_masked-scaffold88|size628103-abinit-gene-3.2-mRNA-1 1862 1881 +;Gap=M20
scaffold88|size628103	snap_masked	match	307928	308860	78.185	+	.	ID=scaffold88|size628103:hit:11835:4.5.0.3;Name=snap_masked-scaffold88|size628103-abinit-gene-3.3-mRNA-1
scaffold88|size628103	snap_masked	match_part	307928	308860	78.185	+	.	ID=scaffold88|size628103:hsp:23261:4.5.0.3;Parent=scaffold88|size628103:hit:11835:4.5.0.3;Target=snap_masked-scaffold88|size628103-abinit-gene-3.3-mRNA-1 1 933 +;Gap=M933
scaffold88|size628103	snap_masked	match	310092	312140	158.606	+	.	ID=scaffold88|size628103:hit:11836:4.5.0.3;Name=snap_masked-scaffold88|size628103-abinit-gene-3.4-mRNA-1
scaffold88|size628103	snap_masked	match_part	310092	311895	146.445	+	.	ID=scaffold88|size628103:hsp:23262:4.5.0.3;Parent=scaffold88|size628103:hit:11836:4.5.0.3;Target=snap_masked-scaffold88|size628103-abinit-gene-3.4-mRNA-1 1 1804 +;Gap=M1804
scaffold88|size628103	snap_masked	match_part	311989	312140	12.161	+	.	ID=scaffold88|size628103:hsp:23263:4.5.0.3;Parent=scaffold88|size628103:hit:11836:4.5.0.3;Target=snap_masked-scaffold88|size628103-abinit-gene-3.4-mRNA-1 1805 1956 +;Gap=M152
scaffold88|size628103	snap_masked	match	312196	314154	76.277	+	.	ID=scaffold88|size628103:hit:11837:4.5.0.3;Name=snap_masked-scaffold88|size628103-abinit-gene-3.5-mRNA-1
scaffold88|size628103	snap_masked	match_part	312196	312549	14.337	+	.	ID=scaffold88|size628103:hsp:23264:4.5.0.3;Parent=scaffold88|size628103:hit:11837:4.5.0.3;Target=snap_masked-scaffold88|size628103-abinit-gene-3.5-mRNA-1 1 354 +;Gap=M354
scaffold88|size628103	snap_masked	match_part	312633	312660	9.174	+	.	ID=scaffold88|size628103:hsp:23265:4.5.0.3;Parent=scaffold88|size628103:hit:11837:4.5.0.3;Target=snap_masked-scaffold88|size628103-abinit-gene-3.5-mRNA-1 355 382 +;Gap=M28
scaffold88|size628103	snap_masked	match_part	312753	313408	32.299	+	.	ID=scaffold88|size628103:hsp:23266:4.5.0.3;Parent=scaffold88|size628103:hit:11837:4.5.0.3;Target=snap_masked-scaffold88|size628103-abinit-gene-3.5-mRNA-1 383 1038 +;Gap=M656
scaffold88|size628103	snap_masked	match_part	313621	314154	20.467	+	.	ID=scaffold88|size628103:hsp:23267:4.5.0.3;Parent=scaffold88|size628103:hit:11837:4.5.0.3;Target=snap_masked-scaffold88|size628103-abinit-gene-3.5-mRNA-1 1039 1572 +;Gap=M534
scaffold88|size628103	snap_masked	match	317982	318576	35.775	+	.	ID=scaffold88|size628103:hit:11838:4.5.0.3;Name=snap_masked-scaffold88|size628103-abinit-gene-3.6-mRNA-1
scaffold88|size628103	snap_masked	match_part	317982	318187	13.406	+	.	ID=scaffold88|size628103:hsp:23268:4.5.0.3;Parent=scaffold88|size628103:hit:11838:4.5.0.3;Target=snap_masked-scaffold88|size628103-abinit-gene-3.6-mRNA-1 1 206 +;Gap=M206
scaffold88|size628103	snap_masked	match_part	318321	318576	22.369	+	.	ID=scaffold88|size628103:hsp:23269:4.5.0.3;Parent=scaffold88|size628103:hit:11838:4.5.0.3;Target=snap_masked-scaffold88|size628103-abinit-gene-3.6-mRNA-1 207 462 +;Gap=M256
scaffold88|size628103	snap_masked	match	361661	364961	182.238	+	.	ID=scaffold88|size628103:hit:11839:4.5.0.3;Name=snap_masked-scaffold88|size628103-abinit-gene-3.7-mRNA-1
scaffold88|size628103	snap_masked	match_part	361661	361684	2.363	+	.	ID=scaffold88|size628103:hsp:23270:4.5.0.3;Parent=scaffold88|size628103:hit:11839:4.5.0.3;Target=snap_masked-scaffold88|size628103-abinit-gene-3.7-mRNA-1 1 24 +;Gap=M24
scaffold88|size628103	snap_masked	match_part	361782	361910	13.120	+	.	ID=scaffold88|size628103:hsp:23271:4.5.0.3;Parent=scaffold88|size628103:hit:11839:4.5.0.3;Target=snap_masked-scaffold88|size628103-abinit-gene-3.7-mRNA-1 25 153 +;Gap=M129
scaffold88|size628103	snap_masked	match_part	362004	362167	14.524	+	.	ID=scaffold88|size628103:hsp:23272:4.5.0.3;Parent=scaffold88|size628103:hit:11839:4.5.0.3;Target=snap_masked-scaffold88|size628103-abinit-gene-3.7-mRNA-1 154 317 +;Gap=M164
scaffold88|size628103	snap_masked	match_part	362250	363745	88.230	+	.	ID=scaffold88|size628103:hsp:23273:4.5.0.3;Parent=scaffold88|size628103:hit:11839:4.5.0.3;Target=snap_masked-scaffold88|size628103-abinit-gene-3.7-mRNA-1 318 1813 +;Gap=M1496
scaffold88|size628103	snap_masked	match_part	363825	364119	19.732	+	.	ID=scaffold88|size628103:hsp:23274:4.5.0.3;Parent=scaffold88|size628103:hit:11839:4.5.0.3;Target=snap_masked-scaffold88|size628103-abinit-gene-3.7-mRNA-1 1814 2108 +;Gap=M295
scaffold88|size628103	snap_masked	match_part	364208	364961	44.269	+	.	ID=scaffold88|size628103:hsp:23275:4.5.0.3;Parent=scaffold88|size628103:hit:11839:4.5.0.3;Target=snap_masked-scaffold88|size628103-abinit-gene-3.7-mRNA-1 2109 2862 +;Gap=M754
scaffold88|size628103	snap_masked	match	366533	367656	71.998	+	.	ID=scaffold88|size628103:hit:11840:4.5.0.3;Name=snap_masked-scaffold88|size628103-abinit-gene-3.8-mRNA-1
scaffold88|size628103	snap_masked	match_part	366533	366925	21.827	+	.	ID=scaffold88|size628103:hsp:23276:4.5.0.3;Parent=scaffold88|size628103:hit:11840:4.5.0.3;Target=snap_masked-scaffold88|size628103-abinit-gene-3.8-mRNA-1 1 393 +;Gap=M393
scaffold88|size628103	snap_masked	match_part	367096	367656	50.171	+	.	ID=scaffold88|size628103:hsp:23277:4.5.0.3;Parent=scaffold88|size628103:hit:11840:4.5.0.3;Target=snap_masked-scaffold88|size628103-abinit-gene-3.8-mRNA-1 394 954 +;Gap=M561
scaffold88|size628103	snap_masked	match	368283	369242	73.945	+	.	ID=scaffold88|size628103:hit:11841:4.5.0.3;Name=snap_masked-scaffold88|size628103-abinit-gene-3.9-mRNA-1
scaffold88|size628103	snap_masked	match_part	368283	369242	73.945	+	.	ID=scaffold88|size628103:hsp:23278:4.5.0.3;Parent=scaffold88|size628103:hit:11841:4.5.0.3;Target=snap_masked-scaffold88|size628103-abinit-gene-3.9-mRNA-1 1 960 +;Gap=M960
scaffold88|size628103	snap_masked	match	378295	379892	75.809	+	.	ID=scaffold88|size628103:hit:11842:4.5.0.3;Name=snap_masked-scaffold88|size628103-abinit-gene-3.10-mRNA-1
scaffold88|size628103	snap_masked	match_part	378295	378394	8.920	+	.	ID=scaffold88|size628103:hsp:23279:4.5.0.3;Parent=scaffold88|size628103:hit:11842:4.5.0.3;Target=snap_masked-scaffold88|size628103-abinit-gene-3.10-mRNA-1 1 100 +;Gap=M100
scaffold88|size628103	snap_masked	match_part	378487	379892	66.889	+	.	ID=scaffold88|size628103:hsp:23280:4.5.0.3;Parent=scaffold88|size628103:hit:11842:4.5.0.3;Target=snap_masked-scaffold88|size628103-abinit-gene-3.10-mRNA-1 101 1506 +;Gap=M1406
scaffold88|size628103	snap_masked	match	314637	317024	140.761	-	.	ID=scaffold88|size628103:hit:11843:4.5.0.3;Name=snap_masked-scaffold88|size628103-abinit-gene-3.11-mRNA-1
scaffold88|size628103	snap_masked	match_part	316290	317024	73.196	-	.	ID=scaffold88|size628103:hsp:23281:4.5.0.3;Parent=scaffold88|size628103:hit:11843:4.5.0.3;Target=snap_masked-scaffold88|size628103-abinit-gene-3.11-mRNA-1 835 1569 +;Gap=M735
scaffold88|size628103	snap_masked	match_part	315486	316208	52.400	-	.	ID=scaffold88|size628103:hsp:23282:4.5.0.3;Parent=scaffold88|size628103:hit:11843:4.5.0.3;Target=snap_masked-scaffold88|size628103-abinit-gene-3.11-mRNA-1 112 834 +;Gap=M723
scaffold88|size628103	snap_masked	match_part	314637	314747	15.165	-	.	ID=scaffold88|size628103:hsp:23283:4.5.0.3;Parent=scaffold88|size628103:hit:11843:4.5.0.3;Target=snap_masked-scaffold88|size628103-abinit-gene-3.11-mRNA-1 1 111 +;Gap=M111
scaffold88|size628103	snap_masked	match	319280	322369	254.056	-	.	ID=scaffold88|size628103:hit:11844:4.5.0.3;Name=snap_masked-scaffold88|size628103-abinit-gene-3.12-mRNA-1
scaffold88|size628103	snap_masked	match_part	319280	322369	254.056	-	.	ID=scaffold88|size628103:hsp:23284:4.5.0.3;Parent=scaffold88|size628103:hit:11844:4.5.0.3;Target=snap_masked-scaffold88|size628103-abinit-gene-3.12-mRNA-1 1 3090 +;Gap=M3090
scaffold88|size628103	snap_masked	match	324443	324690	21.598	-	.	ID=scaffold88|size628103:hit:11845:4.5.0.3;Name=snap_masked-scaffold88|size628103-abinit-gene-3.13-mRNA-1
scaffold88|size628103	snap_masked	match_part	324519	324690	21.388	-	.	ID=scaffold88|size628103:hsp:23285:4.5.0.3;Parent=scaffold88|size628103:hit:11845:4.5.0.3;Target=snap_masked-scaffold88|size628103-abinit-gene-3.13-mRNA-1 21 192 +;Gap=M172
scaffold88|size628103	snap_masked	match_part	324443	324462	0.210	-	.	ID=scaffold88|size628103:hsp:23286:4.5.0.3;Parent=scaffold88|size628103:hit:11845:4.5.0.3;Target=snap_masked-scaffold88|size628103-abinit-gene-3.13-mRNA-1 1 20 +;Gap=M20
scaffold88|size628103	snap_masked	match	334647	335755	19.782	-	.	ID=scaffold88|size628103:hit:11846:4.5.0.3;Name=snap_masked-scaffold88|size628103-abinit-gene-3.14-mRNA-1
scaffold88|size628103	snap_masked	match_part	335325	335755	18.307	-	.	ID=scaffold88|size628103:hsp:23287:4.5.0.3;Parent=scaffold88|size628103:hit:11846:4.5.0.3;Target=snap_masked-scaffold88|size628103-abinit-gene-3.14-mRNA-1 662 1092 +;Gap=M431
scaffold88|size628103	snap_masked	match_part	334647	335307	1.475	-	.	ID=scaffold88|size628103:hsp:23288:4.5.0.3;Parent=scaffold88|size628103:hit:11846:4.5.0.3;Target=snap_masked-scaffold88|size628103-abinit-gene-3.14-mRNA-1 1 661 +;Gap=M661
scaffold88|size628103	snap_masked	match	338624	339287	75.195	-	.	ID=scaffold88|size628103:hit:11847:4.5.0.3;Name=snap_masked-scaffold88|size628103-abinit-gene-3.15-mRNA-1
scaffold88|size628103	snap_masked	match_part	339027	339287	13.785	-	.	ID=scaffold88|size628103:hsp:23289:4.5.0.3;Parent=scaffold88|size628103:hit:11847:4.5.0.3;Target=snap_masked-scaffold88|size628103-abinit-gene-3.15-mRNA-1 217 477 +;Gap=M261
scaffold88|size628103	snap_masked	match_part	338767	338917	27.079	-	.	ID=scaffold88|size628103:hsp:23290:4.5.0.3;Parent=scaffold88|size628103:hit:11847:4.5.0.3;Target=snap_masked-scaffold88|size628103-abinit-gene-3.15-mRNA-1 66 216 +;Gap=M151
scaffold88|size628103	snap_masked	match_part	338624	338688	34.331	-	.	ID=scaffold88|size628103:hsp:23291:4.5.0.3;Parent=scaffold88|size628103:hit:11847:4.5.0.3;Target=snap_masked-scaffold88|size628103-abinit-gene-3.15-mRNA-1 1 65 +;Gap=M65
scaffold88|size628103	snap_masked	match	384334	386671	212.414	-	.	ID=scaffold88|size628103:hit:11848:4.5.0.3;Name=snap_masked-scaffold88|size628103-abinit-gene-3.16-mRNA-1
scaffold88|size628103	snap_masked	match_part	386099	386671	92.829	-	.	ID=scaffold88|size628103:hsp:23292:4.5.0.3;Parent=scaffold88|size628103:hit:11848:4.5.0.3;Target=snap_masked-scaffold88|size628103-abinit-gene-3.16-mRNA-1 1522 2094 +;Gap=M573
scaffold88|size628103	snap_masked	match_part	385209	386005	65.672	-	.	ID=scaffold88|size628103:hsp:23293:4.5.0.3;Parent=scaffold88|size628103:hit:11848:4.5.0.3;Target=snap_masked-scaffold88|size628103-abinit-gene-3.16-mRNA-1 725 1521 +;Gap=M797
scaffold88|size628103	snap_masked	match_part	384969	385132	13.971	-	.	ID=scaffold88|size628103:hsp:23294:4.5.0.3;Parent=scaffold88|size628103:hit:11848:4.5.0.3;Target=snap_masked-scaffold88|size628103-abinit-gene-3.16-mRNA-1 561 724 +;Gap=M164
scaffold88|size628103	snap_masked	match_part	384334	384893	39.942	-	.	ID=scaffold88|size628103:hsp:23295:4.5.0.3;Parent=scaffold88|size628103:hit:11848:4.5.0.3;Target=snap_masked-scaffold88|size628103-abinit-gene-3.16-mRNA-1 1 560 +;Gap=M560
###
scaffold88|size628103	maker	gene	420875	421949	.	+	.	ID=CCRYP_008617|size628103-processed-gene-4.17;Name=CCRYP_008617|size628103-processed-gene-4.17;Alias=snap_masked-scaffold88|size628103-processed-gene-4.17;
scaffold88|size628103	maker	mRNA	420875	421949	.	+	.	ID=CCRYP_008617|size628103-processed-gene-4.17-mRNA-1;Parent=CCRYP_008617|size628103-processed-gene-4.17;Name=CCRYP_008617|size628103-processed-gene-4.17-mRNA-1;Alias=snap_masked-scaffold88|size628103-processed-gene-4.17-mRNA-1;_AED=0.10;_QI=0|1|0.5|1|1|1|2|660|101;_eAED=0.10;
scaffold88|size628103	maker	exon	420875	421040	.	+	.	ID=CCRYP_008617-RA|size628103-processed-gene-4.17-mRNA-1:exon:1206;Parent=CCRYP_008617-RA|size628103-processed-gene-4.17-mRNA-1;
scaffold88|size628103	maker	exon	421150	421949	.	+	.	ID=CCRYP_008617-RA|size628103-processed-gene-4.17-mRNA-1:exon:1207;Parent=CCRYP_008617-RA|size628103-processed-gene-4.17-mRNA-1;
scaffold88|size628103	maker	CDS	420875	421040	.	+	0	ID=CCRYP_008617-RA|size628103-processed-gene-4.17-mRNA-1:cds;Parent=CCRYP_008617-RA|size628103-processed-gene-4.17-mRNA-1;
scaffold88|size628103	maker	CDS	421150	421289	.	+	2	ID=CCRYP_008617-RA|size628103-processed-gene-4.17-mRNA-1:cds;Parent=CCRYP_008617-RA|size628103-processed-gene-4.17-mRNA-1;
scaffold88|size628103	maker	three_prime_UTR	421290	421949	.	+	.	ID=CCRYP_008617-RA|size628103-processed-gene-4.17-mRNA-1:three_prime_utr;Parent=CCRYP_008617-RA|size628103-processed-gene-4.17-mRNA-1;
scaffold88|size628103	maker	gene	452538	453833	.	+	.	ID=CCRYP_008628|size628103-processed-gene-4.24;Name=CCRYP_008628|size628103-processed-gene-4.24;Alias=snap_masked-scaffold88|size628103-processed-gene-4.24;
scaffold88|size628103	maker	mRNA	452538	453833	.	+	.	ID=CCRYP_008628|size628103-processed-gene-4.24-mRNA-1;Parent=CCRYP_008628|size628103-processed-gene-4.24;Name=CCRYP_008628|size628103-processed-gene-4.24-mRNA-1;Alias=snap_masked-scaffold88|size628103-processed-gene-4.24-mRNA-1;_AED=0.14;_QI=0|-1|0|1|-1|1|1|0|431;_eAED=0.14;
scaffold88|size628103	maker	exon	452538	453833	.	+	.	ID=CCRYP_008628-RA|size628103-processed-gene-4.24-mRNA-1:exon:1208;Parent=CCRYP_008628-RA|size628103-processed-gene-4.24-mRNA-1;
scaffold88|size628103	maker	CDS	452538	453833	.	+	0	ID=CCRYP_008628-RA|size628103-processed-gene-4.24-mRNA-1:cds;Parent=CCRYP_008628-RA|size628103-processed-gene-4.24-mRNA-1;
scaffold88|size628103	maker	gene	433362	435779	.	+	.	ID=CCRYP_008621|size628103-processed-gene-4.35;Name=CCRYP_008621|size628103-processed-gene-4.35;Alias=augustus_masked-scaffold88|size628103-processed-gene-4.35;
scaffold88|size628103	maker	mRNA	433362	435779	.	+	.	ID=CCRYP_008621|size628103-processed-gene-4.35-mRNA-1;Parent=CCRYP_008621|size628103-processed-gene-4.35;Name=CCRYP_008621|size628103-processed-gene-4.35-mRNA-1;Alias=augustus_masked-scaffold88|size628103-processed-gene-4.35-mRNA-1;_AED=0.31;_QI=0|-1|0|1|-1|1|1|0|805;_eAED=0.31;
scaffold88|size628103	maker	exon	433362	435779	.	+	.	ID=CCRYP_008621-RA|size628103-processed-gene-4.35-mRNA-1:exon:1209;Parent=CCRYP_008621-RA|size628103-processed-gene-4.35-mRNA-1;
scaffold88|size628103	maker	CDS	433362	435779	.	+	0	ID=CCRYP_008621-RA|size628103-processed-gene-4.35-mRNA-1:cds;Parent=CCRYP_008621-RA|size628103-processed-gene-4.35-mRNA-1;
scaffold88|size628103	maker	gene	437289	441541	.	+	.	ID=CCRYP_008622|size628103-processed-gene-4.36;Name=CCRYP_008622|size628103-processed-gene-4.36;Alias=augustus_masked-scaffold88|size628103-processed-gene-4.36;
scaffold88|size628103	maker	mRNA	437289	441541	.	+	.	ID=CCRYP_008622|size628103-processed-gene-4.36-mRNA-1;Parent=CCRYP_008622|size628103-processed-gene-4.36;Name=CCRYP_008622|size628103-processed-gene-4.36-mRNA-1;Alias=augustus_masked-scaffold88|size628103-processed-gene-4.36-mRNA-1;_AED=0.34;_QI=225|1|1|1|0.75|0.6|5|1719|633;_eAED=0.34;
scaffold88|size628103	maker	exon	437289	439163	.	+	.	ID=CCRYP_008622-RA|size628103-processed-gene-4.36-mRNA-1:exon:1210;Parent=CCRYP_008622-RA|size628103-processed-gene-4.36-mRNA-1;
scaffold88|size628103	maker	exon	439245	439292	.	+	.	ID=CCRYP_008622-RA|size628103-processed-gene-4.36-mRNA-1:exon:1211;Parent=CCRYP_008622-RA|size628103-processed-gene-4.36-mRNA-1;
scaffold88|size628103	maker	exon	439421	439457	.	+	.	ID=CCRYP_008622-RA|size628103-processed-gene-4.36-mRNA-1:exon:1212;Parent=CCRYP_008622-RA|size628103-processed-gene-4.36-mRNA-1;
scaffold88|size628103	maker	exon	439558	440616	.	+	.	ID=CCRYP_008622-RA|size628103-processed-gene-4.36-mRNA-1:exon:1213;Parent=CCRYP_008622-RA|size628103-processed-gene-4.36-mRNA-1;
scaffold88|size628103	maker	exon	440715	441541	.	+	.	ID=CCRYP_008622-RA|size628103-processed-gene-4.36-mRNA-1:exon:1214;Parent=CCRYP_008622-RA|size628103-processed-gene-4.36-mRNA-1;
scaffold88|size628103	maker	five_prime_UTR	437289	437513	.	+	.	ID=CCRYP_008622-RA|size628103-processed-gene-4.36-mRNA-1:five_prime_utr;Parent=CCRYP_008622-RA|size628103-processed-gene-4.36-mRNA-1;
scaffold88|size628103	maker	CDS	437514	439163	.	+	0	ID=CCRYP_008622-RA|size628103-processed-gene-4.36-mRNA-1:cds;Parent=CCRYP_008622-RA|size628103-processed-gene-4.36-mRNA-1;
scaffold88|size628103	maker	CDS	439245	439292	.	+	0	ID=CCRYP_008622-RA|size628103-processed-gene-4.36-mRNA-1:cds;Parent=CCRYP_008622-RA|size628103-processed-gene-4.36-mRNA-1;
scaffold88|size628103	maker	CDS	439421	439457	.	+	0	ID=CCRYP_008622-RA|size628103-processed-gene-4.36-mRNA-1:cds;Parent=CCRYP_008622-RA|size628103-processed-gene-4.36-mRNA-1;
scaffold88|size628103	maker	CDS	439558	439724	.	+	2	ID=CCRYP_008622-RA|size628103-processed-gene-4.36-mRNA-1:cds;Parent=CCRYP_008622-RA|size628103-processed-gene-4.36-mRNA-1;
scaffold88|size628103	maker	three_prime_UTR	439725	440616	.	+	.	ID=CCRYP_008622-RA|size628103-processed-gene-4.36-mRNA-1:three_prime_utr;Parent=CCRYP_008622-RA|size628103-processed-gene-4.36-mRNA-1;
scaffold88|size628103	maker	three_prime_UTR	440715	441541	.	+	.	ID=CCRYP_008622-RA|size628103-processed-gene-4.36-mRNA-1:three_prime_utr;Parent=CCRYP_008622-RA|size628103-processed-gene-4.36-mRNA-1;
scaffold88|size628103	maker	gene	446926	449651	.	+	.	ID=CCRYP_008626|size628103-snap-gene-4.3;Name=CCRYP_008626|size628103-snap-gene-4.3;Alias=maker-scaffold88|size628103-snap-gene-4.3;
scaffold88|size628103	maker	mRNA	446926	449651	.	+	.	ID=CCRYP_008626|size628103-snap-gene-4.3-mRNA-1;Parent=CCRYP_008626|size628103-snap-gene-4.3;Name=CCRYP_008626|size628103-snap-gene-4.3-mRNA-1;Alias=maker-scaffold88|size628103-snap-gene-4.3-mRNA-1;_AED=0.42;_QI=381|1|1|1|0.75|0.6|5|295|440;_eAED=0.42;
scaffold88|size628103	maker	mRNA	447011	449651	.	+	.	ID=CCRYP_008626|size628103-snap-gene-4.3-mRNA-2;Parent=CCRYP_008626|size628103-snap-gene-4.3;Name=CCRYP_008626|size628103-snap-gene-4.3-mRNA-2;Alias=maker-scaffold88|size628103-snap-gene-4.3-mRNA-2;_AED=0.41;_QI=451|1|1|1|1|1|4|295|440;_eAED=0.41;
scaffold88|size628103	maker	exon	446926	447202	.	+	.	ID=CCRYP_008626-RA|size628103-snap-gene-4.3-mRNA-1:exon:1215;Parent=CCRYP_008626-RA|size628103-snap-gene-4.3-mRNA-1;
scaffold88|size628103	maker	exon	447358	447763	.	+	.	ID=CCRYP_008626-RA|size628103-snap-gene-4.3-mRNA-1:exon:1216;Parent=CCRYP_008626-RA|size628103-snap-gene-4.3-mRNA-1;
scaffold88|size628103	maker	exon	448041	448213	.	+	.	ID=CCRYP_008626-RA|size628103-snap-gene-4.3-mRNA-1:exon:1217;Parent=CCRYP_008626-RA|size628103-snap-gene-4.3-mRNA-1,CCRYP_008626-RA|size628103-snap-gene-4.3-mRNA-2;
scaffold88|size628103	maker	exon	448422	448847	.	+	.	ID=CCRYP_008626-RA|size628103-snap-gene-4.3-mRNA-1:exon:1218;Parent=CCRYP_008626-RA|size628103-snap-gene-4.3-mRNA-1,CCRYP_008626-RA|size628103-snap-gene-4.3-mRNA-2;
scaffold88|size628103	maker	exon	448935	449651	.	+	.	ID=CCRYP_008626-RA|size628103-snap-gene-4.3-mRNA-1:exon:1219;Parent=CCRYP_008626-RA|size628103-snap-gene-4.3-mRNA-1,CCRYP_008626-RA|size628103-snap-gene-4.3-mRNA-2;
scaffold88|size628103	maker	exon	447011	447763	.	+	.	ID=CCRYP_008626-RB|size628103-snap-gene-4.3-mRNA-2:exon:1220;Parent=CCRYP_008626-RB|size628103-snap-gene-4.3-mRNA-2;
scaffold88|size628103	maker	five_prime_UTR	446926	447202	.	+	.	ID=CCRYP_008626-RA|size628103-snap-gene-4.3-mRNA-1:five_prime_utr;Parent=CCRYP_008626-RA|size628103-snap-gene-4.3-mRNA-1;
scaffold88|size628103	maker	five_prime_UTR	447358	447461	.	+	.	ID=CCRYP_008626-RA|size628103-snap-gene-4.3-mRNA-1:five_prime_utr;Parent=CCRYP_008626-RA|size628103-snap-gene-4.3-mRNA-1;
scaffold88|size628103	maker	CDS	447462	447763	.	+	0	ID=CCRYP_008626-RA|size628103-snap-gene-4.3-mRNA-1:cds;Parent=CCRYP_008626-RA|size628103-snap-gene-4.3-mRNA-1;
scaffold88|size628103	maker	CDS	448041	448213	.	+	1	ID=CCRYP_008626-RA|size628103-snap-gene-4.3-mRNA-1:cds;Parent=CCRYP_008626-RA|size628103-snap-gene-4.3-mRNA-1;
scaffold88|size628103	maker	CDS	448422	448847	.	+	2	ID=CCRYP_008626-RA|size628103-snap-gene-4.3-mRNA-1:cds;Parent=CCRYP_008626-RA|size628103-snap-gene-4.3-mRNA-1;
scaffold88|size628103	maker	CDS	448935	449356	.	+	2	ID=CCRYP_008626-RA|size628103-snap-gene-4.3-mRNA-1:cds;Parent=CCRYP_008626-RA|size628103-snap-gene-4.3-mRNA-1;
scaffold88|size628103	maker	three_prime_UTR	449357	449651	.	+	.	ID=CCRYP_008626-RA|size628103-snap-gene-4.3-mRNA-1:three_prime_utr;Parent=CCRYP_008626-RA|size628103-snap-gene-4.3-mRNA-1;
scaffold88|size628103	maker	five_prime_UTR	447011	447461	.	+	.	ID=CCRYP_008626-RB|size628103-snap-gene-4.3-mRNA-2:five_prime_utr;Parent=CCRYP_008626-RB|size628103-snap-gene-4.3-mRNA-2;
scaffold88|size628103	maker	CDS	447462	447763	.	+	0	ID=CCRYP_008626-RB|size628103-snap-gene-4.3-mRNA-2:cds;Parent=CCRYP_008626-RB|size628103-snap-gene-4.3-mRNA-2;
scaffold88|size628103	maker	CDS	448041	448213	.	+	1	ID=CCRYP_008626-RB|size628103-snap-gene-4.3-mRNA-2:cds;Parent=CCRYP_008626-RB|size628103-snap-gene-4.3-mRNA-2;
scaffold88|size628103	maker	CDS	448422	448847	.	+	2	ID=CCRYP_008626-RB|size628103-snap-gene-4.3-mRNA-2:cds;Parent=CCRYP_008626-RB|size628103-snap-gene-4.3-mRNA-2;
scaffold88|size628103	maker	CDS	448935	449356	.	+	2	ID=CCRYP_008626-RB|size628103-snap-gene-4.3-mRNA-2:cds;Parent=CCRYP_008626-RB|size628103-snap-gene-4.3-mRNA-2;
scaffold88|size628103	maker	three_prime_UTR	449357	449651	.	+	.	ID=CCRYP_008626-RB|size628103-snap-gene-4.3-mRNA-2:three_prime_utr;Parent=CCRYP_008626-RB|size628103-snap-gene-4.3-mRNA-2;
scaffold88|size628103	maker	gene	441791	443770	.	+	.	ID=CCRYP_008624|size628103-processed-gene-4.21;Name=CCRYP_008624|size628103-processed-gene-4.21;Alias=snap_masked-scaffold88|size628103-processed-gene-4.21;
scaffold88|size628103	maker	mRNA	441791	443770	.	+	.	ID=CCRYP_008624|size628103-processed-gene-4.21-mRNA-1;Parent=CCRYP_008624|size628103-processed-gene-4.21;Name=CCRYP_008624|size628103-processed-gene-4.21-mRNA-1;Alias=snap_masked-scaffold88|size628103-processed-gene-4.21-mRNA-1;_AED=0.42;_QI=0|-1|0|1|-1|1|1|0|659;_eAED=0.42;
scaffold88|size628103	maker	exon	441791	443770	.	+	.	ID=CCRYP_008624-RA|size628103-processed-gene-4.21-mRNA-1:exon:1221;Parent=CCRYP_008624-RA|size628103-processed-gene-4.21-mRNA-1;
scaffold88|size628103	maker	CDS	441791	443770	.	+	0	ID=CCRYP_008624-RA|size628103-processed-gene-4.21-mRNA-1:cds;Parent=CCRYP_008624-RA|size628103-processed-gene-4.21-mRNA-1;
scaffold88|size628103	maker	gene	444384	446180	.	+	.	ID=CCRYP_008625|size628103-processed-gene-4.22;Name=CCRYP_008625|size628103-processed-gene-4.22;Alias=snap_masked-scaffold88|size628103-processed-gene-4.22;
scaffold88|size628103	maker	mRNA	444384	446180	.	+	.	ID=CCRYP_008625|size628103-processed-gene-4.22-mRNA-1;Parent=CCRYP_008625|size628103-processed-gene-4.22;Name=CCRYP_008625|size628103-processed-gene-4.22-mRNA-1;Alias=snap_masked-scaffold88|size628103-processed-gene-4.22-mRNA-1;_AED=0.43;_QI=0|-1|0|1|-1|1|1|0|598;_eAED=0.43;
scaffold88|size628103	maker	exon	444384	446180	.	+	.	ID=CCRYP_008625-RA|size628103-processed-gene-4.22-mRNA-1:exon:1222;Parent=CCRYP_008625-RA|size628103-processed-gene-4.22-mRNA-1;
scaffold88|size628103	maker	CDS	444384	446180	.	+	0	ID=CCRYP_008625-RA|size628103-processed-gene-4.22-mRNA-1:cds;Parent=CCRYP_008625-RA|size628103-processed-gene-4.22-mRNA-1;
scaffold88|size628103	maker	gene	430010	430312	.	+	.	ID=CCRYP_008619|size628103-processed-gene-4.18;Name=CCRYP_008619|size628103-processed-gene-4.18;Alias=snap_masked-scaffold88|size628103-processed-gene-4.18;
scaffold88|size628103	maker	mRNA	430010	430312	.	+	.	ID=CCRYP_008619|size628103-processed-gene-4.18-mRNA-1;Parent=CCRYP_008619|size628103-processed-gene-4.18;Name=CCRYP_008619|size628103-processed-gene-4.18-mRNA-1;Alias=snap_masked-scaffold88|size628103-processed-gene-4.18-mRNA-1;_AED=0.48;_QI=0|-1|0|1|-1|1|1|0|100;_eAED=0.48;
scaffold88|size628103	maker	exon	430010	430312	.	+	.	ID=CCRYP_008619-RA|size628103-processed-gene-4.18-mRNA-1:exon:1223;Parent=CCRYP_008619-RA|size628103-processed-gene-4.18-mRNA-1;
scaffold88|size628103	maker	CDS	430010	430312	.	+	0	ID=CCRYP_008619-RA|size628103-processed-gene-4.18-mRNA-1:cds;Parent=CCRYP_008619-RA|size628103-processed-gene-4.18-mRNA-1;
scaffold88|size628103	maker	gene	430552	437139	.	-	.	ID=CCRYP_008620|size628103-snap-gene-4.4;Name=CCRYP_008620|size628103-snap-gene-4.4;Alias=maker-scaffold88|size628103-snap-gene-4.4;
scaffold88|size628103	maker	mRNA	430552	437139	.	-	.	ID=CCRYP_008620|size628103-snap-gene-4.4-mRNA-1;Parent=CCRYP_008620|size628103-snap-gene-4.4;Name=CCRYP_008620|size628103-snap-gene-4.4-mRNA-1;Alias=maker-scaffold88|size628103-snap-gene-4.4-mRNA-1;_AED=0.03;_QI=4221|1|1|1|0.33|0.25|4|426|520;_eAED=0.03;
scaffold88|size628103	maker	mRNA	433160	434118	.	-	.	ID=CCRYP_008620|size628103-snap-gene-4.4-mRNA-2;Parent=CCRYP_008620|size628103-snap-gene-4.4;Name=CCRYP_008620|size628103-snap-gene-4.4-mRNA-2;Alias=maker-scaffold88|size628103-snap-gene-4.4-mRNA-2;_AED=0.48;_QI=0|0|0|1|0|0|3|0|74;_eAED=1.00;
scaffold88|size628103	maker	mRNA	430552	437135	.	-	.	ID=CCRYP_008620|size628103-snap-gene-4.4-mRNA-3;Parent=CCRYP_008620|size628103-snap-gene-4.4;Name=CCRYP_008620|size628103-snap-gene-4.4-mRNA-3;Alias=maker-scaffold88|size628103-snap-gene-4.4-mRNA-3;_AED=0.02;_QI=4313|1|1|1|0.5|0.33|3|426|520;_eAED=0.02;
scaffold88|size628103	maker	mRNA	435596	437139	.	-	.	ID=CCRYP_008620|size628103-snap-gene-4.4-mRNA-4;Parent=CCRYP_008620|size628103-snap-gene-4.4;Name=CCRYP_008620|size628103-snap-gene-4.4-mRNA-4;Alias=maker-scaffold88|size628103-snap-gene-4.4-mRNA-4;_AED=0.40;_QI=258|0|0.5|1|0|0|2|0|336;_eAED=0.45;
scaffold88|size628103	maker	exon	435596	435699	.	-	.	ID=CCRYP_008620-RD|size628103-snap-gene-4.4-mRNA-4:exon:1232;Parent=CCRYP_008620-RD|size628103-snap-gene-4.4-mRNA-4;
scaffold88|size628103	maker	exon	433464	437135	.	-	.	ID=CCRYP_008620-RA|size628103-snap-gene-4.4-mRNA-3:exon:1231;Parent=CCRYP_008620-RA|size628103-snap-gene-4.4-mRNA-3;
scaffold88|size628103	maker	exon	434109	434118	.	-	.	ID=CCRYP_008620-RC|size628103-snap-gene-4.4-mRNA-2:exon:1230;Parent=CCRYP_008620-RC|size628103-snap-gene-4.4-mRNA-2;
scaffold88|size628103	maker	exon	433907	434082	.	-	.	ID=CCRYP_008620-RC|size628103-snap-gene-4.4-mRNA-2:exon:1229;Parent=CCRYP_008620-RC|size628103-snap-gene-4.4-mRNA-2;
scaffold88|size628103	maker	exon	433160	433198	.	-	.	ID=CCRYP_008620-RC|size628103-snap-gene-4.4-mRNA-2:exon:1228;Parent=CCRYP_008620-RC|size628103-snap-gene-4.4-mRNA-2;
scaffold88|size628103	maker	exon	430552	431800	.	-	.	ID=CCRYP_008620-RB|size628103-snap-gene-4.4-mRNA-1:exon:1227;Parent=CCRYP_008620-RB|size628103-snap-gene-4.4-mRNA-1,CCRYP_008620-RB|size628103-snap-gene-4.4-mRNA-3;
scaffold88|size628103	maker	exon	431884	433264	.	-	.	ID=CCRYP_008620-RB|size628103-snap-gene-4.4-mRNA-1:exon:1226;Parent=CCRYP_008620-RB|size628103-snap-gene-4.4-mRNA-1,CCRYP_008620-RB|size628103-snap-gene-4.4-mRNA-3;
scaffold88|size628103	maker	exon	433464	435878	.	-	.	ID=CCRYP_008620-RB|size628103-snap-gene-4.4-mRNA-1:exon:1225;Parent=CCRYP_008620-RB|size628103-snap-gene-4.4-mRNA-1;
scaffold88|size628103	maker	exon	435975	437139	.	-	.	ID=CCRYP_008620-RB|size628103-snap-gene-4.4-mRNA-1:exon:1224;Parent=CCRYP_008620-RB|size628103-snap-gene-4.4-mRNA-1,CCRYP_008620-RB|size628103-snap-gene-4.4-mRNA-4;
scaffold88|size628103	maker	five_prime_UTR	435975	437139	.	-	.	ID=CCRYP_008620-RB|size628103-snap-gene-4.4-mRNA-1:five_prime_utr;Parent=CCRYP_008620-RB|size628103-snap-gene-4.4-mRNA-1;
scaffold88|size628103	maker	five_prime_UTR	433464	435878	.	-	.	ID=CCRYP_008620-RB|size628103-snap-gene-4.4-mRNA-1:five_prime_utr;Parent=CCRYP_008620-RB|size628103-snap-gene-4.4-mRNA-1;
scaffold88|size628103	maker	five_prime_UTR	432624	433264	.	-	.	ID=CCRYP_008620-RB|size628103-snap-gene-4.4-mRNA-1:five_prime_utr;Parent=CCRYP_008620-RB|size628103-snap-gene-4.4-mRNA-1;
scaffold88|size628103	maker	CDS	431884	432623	.	-	0	ID=CCRYP_008620-RB|size628103-snap-gene-4.4-mRNA-1:cds;Parent=CCRYP_008620-RB|size628103-snap-gene-4.4-mRNA-1;
scaffold88|size628103	maker	CDS	430978	431800	.	-	1	ID=CCRYP_008620-RB|size628103-snap-gene-4.4-mRNA-1:cds;Parent=CCRYP_008620-RB|size628103-snap-gene-4.4-mRNA-1;
scaffold88|size628103	maker	three_prime_UTR	430552	430977	.	-	.	ID=CCRYP_008620-RB|size628103-snap-gene-4.4-mRNA-1:three_prime_utr;Parent=CCRYP_008620-RB|size628103-snap-gene-4.4-mRNA-1;
scaffold88|size628103	maker	CDS	434109	434118	.	-	0	ID=CCRYP_008620-RC|size628103-snap-gene-4.4-mRNA-2:cds;Parent=CCRYP_008620-RC|size628103-snap-gene-4.4-mRNA-2;
scaffold88|size628103	maker	CDS	433907	434082	.	-	2	ID=CCRYP_008620-RC|size628103-snap-gene-4.4-mRNA-2:cds;Parent=CCRYP_008620-RC|size628103-snap-gene-4.4-mRNA-2;
scaffold88|size628103	maker	CDS	433160	433198	.	-	0	ID=CCRYP_008620-RC|size628103-snap-gene-4.4-mRNA-2:cds;Parent=CCRYP_008620-RC|size628103-snap-gene-4.4-mRNA-2;
scaffold88|size628103	maker	five_prime_UTR	433464	437135	.	-	.	ID=CCRYP_008620-RA|size628103-snap-gene-4.4-mRNA-3:five_prime_utr;Parent=CCRYP_008620-RA|size628103-snap-gene-4.4-mRNA-3;
scaffold88|size628103	maker	five_prime_UTR	432624	433264	.	-	.	ID=CCRYP_008620-RA|size628103-snap-gene-4.4-mRNA-3:five_prime_utr;Parent=CCRYP_008620-RA|size628103-snap-gene-4.4-mRNA-3;
scaffold88|size628103	maker	CDS	431884	432623	.	-	0	ID=CCRYP_008620-RA|size628103-snap-gene-4.4-mRNA-3:cds;Parent=CCRYP_008620-RA|size628103-snap-gene-4.4-mRNA-3;
scaffold88|size628103	maker	CDS	430978	431800	.	-	1	ID=CCRYP_008620-RA|size628103-snap-gene-4.4-mRNA-3:cds;Parent=CCRYP_008620-RA|size628103-snap-gene-4.4-mRNA-3;
scaffold88|size628103	maker	three_prime_UTR	430552	430977	.	-	.	ID=CCRYP_008620-RA|size628103-snap-gene-4.4-mRNA-3:three_prime_utr;Parent=CCRYP_008620-RA|size628103-snap-gene-4.4-mRNA-3;
scaffold88|size628103	maker	five_prime_UTR	436882	437139	.	-	.	ID=CCRYP_008620-RD|size628103-snap-gene-4.4-mRNA-4:five_prime_utr;Parent=CCRYP_008620-RD|size628103-snap-gene-4.4-mRNA-4;
scaffold88|size628103	maker	CDS	435975	436881	.	-	0	ID=CCRYP_008620-RD|size628103-snap-gene-4.4-mRNA-4:cds;Parent=CCRYP_008620-RD|size628103-snap-gene-4.4-mRNA-4;
scaffold88|size628103	maker	CDS	435596	435699	.	-	2	ID=CCRYP_008620-RD|size628103-snap-gene-4.4-mRNA-4:cds;Parent=CCRYP_008620-RD|size628103-snap-gene-4.4-mRNA-4;
scaffold88|size628103	maker	gene	460182	461860	.	-	.	ID=CCRYP_008630|size628103-snap-gene-4.7;Name=CCRYP_008630|size628103-snap-gene-4.7;Alias=maker-scaffold88|size628103-snap-gene-4.7;
scaffold88|size628103	maker	mRNA	460182	461860	.	-	.	ID=CCRYP_008630|size628103-snap-gene-4.7-mRNA-1;Parent=CCRYP_008630|size628103-snap-gene-4.7;Name=CCRYP_008630|size628103-snap-gene-4.7-mRNA-1;Alias=maker-scaffold88|size628103-snap-gene-4.7-mRNA-1;_AED=0.03;_QI=134|1|1|1|1|1|2|42|470;_eAED=0.03;
scaffold88|size628103	maker	exon	460182	461177	.	-	.	ID=CCRYP_008630-RA|size628103-snap-gene-4.7-mRNA-1:exon:1234;Parent=CCRYP_008630-RA|size628103-snap-gene-4.7-mRNA-1;
scaffold88|size628103	maker	exon	461268	461860	.	-	.	ID=CCRYP_008630-RA|size628103-snap-gene-4.7-mRNA-1:exon:1233;Parent=CCRYP_008630-RA|size628103-snap-gene-4.7-mRNA-1;
scaffold88|size628103	maker	five_prime_UTR	461727	461860	.	-	.	ID=CCRYP_008630-RA|size628103-snap-gene-4.7-mRNA-1:five_prime_utr;Parent=CCRYP_008630-RA|size628103-snap-gene-4.7-mRNA-1;
scaffold88|size628103	maker	CDS	461268	461726	.	-	0	ID=CCRYP_008630-RA|size628103-snap-gene-4.7-mRNA-1:cds;Parent=CCRYP_008630-RA|size628103-snap-gene-4.7-mRNA-1;
scaffold88|size628103	maker	CDS	460224	461177	.	-	0	ID=CCRYP_008630-RA|size628103-snap-gene-4.7-mRNA-1:cds;Parent=CCRYP_008630-RA|size628103-snap-gene-4.7-mRNA-1;
scaffold88|size628103	maker	three_prime_UTR	460182	460223	.	-	.	ID=CCRYP_008630-RA|size628103-snap-gene-4.7-mRNA-1:three_prime_utr;Parent=CCRYP_008630-RA|size628103-snap-gene-4.7-mRNA-1;
scaffold88|size628103	maker	gene	439929	441535	.	-	.	ID=CCRYP_008623|size628103-snap-gene-4.5;Name=CCRYP_008623|size628103-snap-gene-4.5;Alias=maker-scaffold88|size628103-snap-gene-4.5;
scaffold88|size628103	maker	mRNA	439929	441535	.	-	.	ID=CCRYP_008623|size628103-snap-gene-4.5-mRNA-1;Parent=CCRYP_008623|size628103-snap-gene-4.5;Name=CCRYP_008623|size628103-snap-gene-4.5-mRNA-1;Alias=maker-scaffold88|size628103-snap-gene-4.5-mRNA-1;_AED=0.13;_QI=121|1|1|1|1|1|2|458|309;_eAED=0.13;
scaffold88|size628103	maker	exon	439929	440616	.	-	.	ID=CCRYP_008623-RA|size628103-snap-gene-4.5-mRNA-1:exon:1236;Parent=CCRYP_008623-RA|size628103-snap-gene-4.5-mRNA-1;
scaffold88|size628103	maker	exon	440715	441535	.	-	.	ID=CCRYP_008623-RA|size628103-snap-gene-4.5-mRNA-1:exon:1235;Parent=CCRYP_008623-RA|size628103-snap-gene-4.5-mRNA-1;
scaffold88|size628103	maker	five_prime_UTR	441415	441535	.	-	.	ID=CCRYP_008623-RA|size628103-snap-gene-4.5-mRNA-1:five_prime_utr;Parent=CCRYP_008623-RA|size628103-snap-gene-4.5-mRNA-1;
scaffold88|size628103	maker	CDS	440715	441414	.	-	0	ID=CCRYP_008623-RA|size628103-snap-gene-4.5-mRNA-1:cds;Parent=CCRYP_008623-RA|size628103-snap-gene-4.5-mRNA-1;
scaffold88|size628103	maker	CDS	440387	440616	.	-	2	ID=CCRYP_008623-RA|size628103-snap-gene-4.5-mRNA-1:cds;Parent=CCRYP_008623-RA|size628103-snap-gene-4.5-mRNA-1;
scaffold88|size628103	maker	three_prime_UTR	439929	440386	.	-	.	ID=CCRYP_008623-RA|size628103-snap-gene-4.5-mRNA-1:three_prime_utr;Parent=CCRYP_008623-RA|size628103-snap-gene-4.5-mRNA-1;
scaffold88|size628103	maker	gene	427125	428795	.	-	.	ID=CCRYP_008618|size628103-processed-gene-4.26;Name=CCRYP_008618|size628103-processed-gene-4.26;Alias=snap_masked-scaffold88|size628103-processed-gene-4.26;
scaffold88|size628103	maker	mRNA	427125	428795	.	-	.	ID=CCRYP_008618|size628103-processed-gene-4.26-mRNA-1;Parent=CCRYP_008618|size628103-processed-gene-4.26;Name=CCRYP_008618|size628103-processed-gene-4.26-mRNA-1;Alias=snap_masked-scaffold88|size628103-processed-gene-4.26-mRNA-1;_AED=0.28;_QI=0|-1|0|1|-1|1|1|0|556;_eAED=0.28;
scaffold88|size628103	maker	exon	427125	428795	.	-	.	ID=CCRYP_008618-RA|size628103-processed-gene-4.26-mRNA-1:exon:1237;Parent=CCRYP_008618-RA|size628103-processed-gene-4.26-mRNA-1;
scaffold88|size628103	maker	CDS	427125	428795	.	-	0	ID=CCRYP_008618-RA|size628103-processed-gene-4.26-mRNA-1:cds;Parent=CCRYP_008618-RA|size628103-processed-gene-4.26-mRNA-1;
scaffold88|size628103	maker	gene	449729	452134	.	-	.	ID=CCRYP_008627|size628103-processed-gene-4.45;Name=CCRYP_008627|size628103-processed-gene-4.45;Alias=augustus_masked-scaffold88|size628103-processed-gene-4.45;
scaffold88|size628103	maker	mRNA	449729	452134	.	-	.	ID=CCRYP_008627|size628103-processed-gene-4.45-mRNA-1;Parent=CCRYP_008627|size628103-processed-gene-4.45;Name=CCRYP_008627|size628103-processed-gene-4.45-mRNA-1;Alias=augustus_masked-scaffold88|size628103-processed-gene-4.45-mRNA-1;_AED=0.33;_QI=0|-1|0|1|-1|1|1|0|801;_eAED=0.33;
scaffold88|size628103	maker	exon	449729	452134	.	-	.	ID=CCRYP_008627-RA|size628103-processed-gene-4.45-mRNA-1:exon:1238;Parent=CCRYP_008627-RA|size628103-processed-gene-4.45-mRNA-1;
scaffold88|size628103	maker	CDS	449729	452134	.	-	0	ID=CCRYP_008627-RA|size628103-processed-gene-4.45-mRNA-1:cds;Parent=CCRYP_008627-RA|size628103-processed-gene-4.45-mRNA-1;
scaffold88|size628103	maker	gene	454124	456112	.	-	.	ID=CCRYP_008629|size628103-processed-gene-4.30;Name=CCRYP_008629|size628103-processed-gene-4.30;Alias=snap_masked-scaffold88|size628103-processed-gene-4.30;
scaffold88|size628103	maker	mRNA	454124	456112	.	-	.	ID=CCRYP_008629|size628103-processed-gene-4.30-mRNA-1;Parent=CCRYP_008629|size628103-processed-gene-4.30;Name=CCRYP_008629|size628103-processed-gene-4.30-mRNA-1;Alias=snap_masked-scaffold88|size628103-processed-gene-4.30-mRNA-1;_AED=0.36;_QI=0|-1|0|1|-1|1|1|0|662;_eAED=0.36;
scaffold88|size628103	maker	exon	454124	456112	.	-	.	ID=CCRYP_008629-RA|size628103-processed-gene-4.30-mRNA-1:exon:1239;Parent=CCRYP_008629-RA|size628103-processed-gene-4.30-mRNA-1;
scaffold88|size628103	maker	CDS	454124	456112	.	-	0	ID=CCRYP_008629-RA|size628103-processed-gene-4.30-mRNA-1:cds;Parent=CCRYP_008629-RA|size628103-processed-gene-4.30-mRNA-1;
scaffold88|size628103	model_gff:maker	match	446926	449651	2035	+	.	ID=scaffold88|size628103:hit:11849:4.5.0.4;Name=maker-scaffold88|size628103-exonerate_protein2genome-gene-4.1-mRNA-1;score=2035
scaffold88|size628103	model_gff:maker	match_part	446926	447202	.	+	.	ID=scaffold88|size628103:hsp:23296:4.5.0.4;Parent=scaffold88|size628103:hit:11849:4.5.0.4;Target=maker-scaffold88|size628103-exonerate_protein2genome-gene-4.1-mRNA-1 1 277 +;Gap=M277
scaffold88|size628103	model_gff:maker	match_part	447358	447763	.	+	.	ID=scaffold88|size628103:hsp:23297:4.5.0.4;Parent=scaffold88|size628103:hit:11849:4.5.0.4;Target=maker-scaffold88|size628103-exonerate_protein2genome-gene-4.1-mRNA-1 278 683 +;Gap=M406
scaffold88|size628103	model_gff:maker	match_part	448041	448242	.	+	.	ID=scaffold88|size628103:hsp:23298:4.5.0.4;Parent=scaffold88|size628103:hit:11849:4.5.0.4;Target=maker-scaffold88|size628103-exonerate_protein2genome-gene-4.1-mRNA-1 684 885 +;Gap=M202
scaffold88|size628103	model_gff:maker	match_part	448415	448847	.	+	.	ID=scaffold88|size628103:hsp:23299:4.5.0.4;Parent=scaffold88|size628103:hit:11849:4.5.0.4;Target=maker-scaffold88|size628103-exonerate_protein2genome-gene-4.1-mRNA-1 886 1318 +;Gap=M433
scaffold88|size628103	model_gff:maker	match_part	448935	449651	.	+	.	ID=scaffold88|size628103:hsp:23300:4.5.0.4;Parent=scaffold88|size628103:hit:11849:4.5.0.4;Target=maker-scaffold88|size628103-exonerate_protein2genome-gene-4.1-mRNA-1 1319 2035 +;Gap=M717
scaffold88|size628103	model_gff:maker	match	446926	449651	2014	+	.	ID=scaffold88|size628103:hit:11850:4.5.0.4;Name=maker-scaffold88|size628103-exonerate_protein2genome-gene-4.1-mRNA-2;score=2014
scaffold88|size628103	model_gff:maker	match_part	446926	447202	.	+	.	ID=scaffold88|size628103:hsp:23301:4.5.0.4;Parent=scaffold88|size628103:hit:11850:4.5.0.4;Target=maker-scaffold88|size628103-exonerate_protein2genome-gene-4.1-mRNA-2 1 277 +;Gap=M277
scaffold88|size628103	model_gff:maker	match_part	447358	447763	.	+	.	ID=scaffold88|size628103:hsp:23302:4.5.0.4;Parent=scaffold88|size628103:hit:11850:4.5.0.4;Target=maker-scaffold88|size628103-exonerate_protein2genome-gene-4.1-mRNA-2 278 683 +;Gap=M406
scaffold88|size628103	model_gff:maker	match_part	448041	448229	.	+	.	ID=scaffold88|size628103:hsp:23303:4.5.0.4;Parent=scaffold88|size628103:hit:11850:4.5.0.4;Target=maker-scaffold88|size628103-exonerate_protein2genome-gene-4.1-mRNA-2 1401 1589 +;Gap=M189
scaffold88|size628103	model_gff:maker	match_part	448423	448847	.	+	.	ID=scaffold88|size628103:hsp:23304:4.5.0.4;Parent=scaffold88|size628103:hit:11850:4.5.0.4;Target=maker-scaffold88|size628103-exonerate_protein2genome-gene-4.1-mRNA-2 1590 2014 +;Gap=M425
scaffold88|size628103	model_gff:maker	match_part	448935	449651	.	+	.	ID=scaffold88|size628103:hsp:23305:4.5.0.4;Parent=scaffold88|size628103:hit:11850:4.5.0.4;Target=maker-scaffold88|size628103-exonerate_protein2genome-gene-4.1-mRNA-2 684 1400 +;Gap=M717
scaffold88|size628103	model_gff:maker	match	446926	449651	1999	+	.	ID=scaffold88|size628103:hit:11851:4.5.0.4;Name=maker-scaffold88|size628103-exonerate_protein2genome-gene-4.1-mRNA-3;score=1999
scaffold88|size628103	model_gff:maker	match_part	446926	447202	.	+	.	ID=scaffold88|size628103:hsp:23306:4.5.0.4;Parent=scaffold88|size628103:hit:11851:4.5.0.4;Target=maker-scaffold88|size628103-exonerate_protein2genome-gene-4.1-mRNA-3 1 277 +;Gap=M277
scaffold88|size628103	model_gff:maker	match_part	447358	447763	.	+	.	ID=scaffold88|size628103:hsp:23307:4.5.0.4;Parent=scaffold88|size628103:hit:11851:4.5.0.4;Target=maker-scaffold88|size628103-exonerate_protein2genome-gene-4.1-mRNA-3 278 683 +;Gap=M406
scaffold88|size628103	model_gff:maker	match_part	448041	448213	.	+	.	ID=scaffold88|size628103:hsp:23308:4.5.0.4;Parent=scaffold88|size628103:hit:11851:4.5.0.4;Target=maker-scaffold88|size628103-exonerate_protein2genome-gene-4.1-mRNA-3 1401 1573 +;Gap=M173
scaffold88|size628103	model_gff:maker	match_part	448422	448847	.	+	.	ID=scaffold88|size628103:hsp:23309:4.5.0.4;Parent=scaffold88|size628103:hit:11851:4.5.0.4;Target=maker-scaffold88|size628103-exonerate_protein2genome-gene-4.1-mRNA-3 1574 1999 +;Gap=M426
scaffold88|size628103	model_gff:maker	match_part	448935	449651	.	+	.	ID=scaffold88|size628103:hsp:23310:4.5.0.4;Parent=scaffold88|size628103:hit:11851:4.5.0.4;Target=maker-scaffold88|size628103-exonerate_protein2genome-gene-4.1-mRNA-3 684 1400 +;Gap=M717
scaffold88|size628103	model_gff:maker	match	446926	449651	1978	+	.	ID=scaffold88|size628103:hit:11852:4.5.0.4;Name=maker-scaffold88|size628103-exonerate_protein2genome-gene-4.1-mRNA-4;score=1978
scaffold88|size628103	model_gff:maker	match_part	446926	447202	.	+	.	ID=scaffold88|size628103:hsp:23311:4.5.0.4;Parent=scaffold88|size628103:hit:11852:4.5.0.4;Target=maker-scaffold88|size628103-exonerate_protein2genome-gene-4.1-mRNA-4 1 277 +;Gap=M277
scaffold88|size628103	model_gff:maker	match_part	447358	447763	.	+	.	ID=scaffold88|size628103:hsp:23312:4.5.0.4;Parent=scaffold88|size628103:hit:11852:4.5.0.4;Target=maker-scaffold88|size628103-exonerate_protein2genome-gene-4.1-mRNA-4 278 683 +;Gap=M406
scaffold88|size628103	model_gff:maker	match_part	448041	448213	.	+	.	ID=scaffold88|size628103:hsp:23313:4.5.0.4;Parent=scaffold88|size628103:hit:11852:4.5.0.4;Target=maker-scaffold88|size628103-exonerate_protein2genome-gene-4.1-mRNA-4 684 856 +;Gap=M173
scaffold88|size628103	model_gff:maker	match_part	448422	448828	.	+	.	ID=scaffold88|size628103:hsp:23314:4.5.0.4;Parent=scaffold88|size628103:hit:11852:4.5.0.4;Target=maker-scaffold88|size628103-exonerate_protein2genome-gene-4.1-mRNA-4 857 1263 +;Gap=M407
scaffold88|size628103	model_gff:maker	match_part	448937	449651	.	+	.	ID=scaffold88|size628103:hsp:23315:4.5.0.4;Parent=scaffold88|size628103:hit:11852:4.5.0.4;Target=maker-scaffold88|size628103-exonerate_protein2genome-gene-4.1-mRNA-4 1264 1978 +;Gap=M715
scaffold88|size628103	model_gff:maker	match	446926	449356	1779	+	.	ID=scaffold88|size628103:hit:11853:4.5.0.4;Name=maker-scaffold88|size628103-exonerate_protein2genome-gene-4.1-mRNA-5;score=1779
scaffold88|size628103	model_gff:maker	match_part	446926	447202	.	+	.	ID=scaffold88|size628103:hsp:23316:4.5.0.4;Parent=scaffold88|size628103:hit:11853:4.5.0.4;Target=maker-scaffold88|size628103-exonerate_protein2genome-gene-4.1-mRNA-5 1 277 +;Gap=M277
scaffold88|size628103	model_gff:maker	match_part	447358	447763	.	+	.	ID=scaffold88|size628103:hsp:23317:4.5.0.4;Parent=scaffold88|size628103:hit:11853:4.5.0.4;Target=maker-scaffold88|size628103-exonerate_protein2genome-gene-4.1-mRNA-5 278 683 +;Gap=M406
scaffold88|size628103	model_gff:maker	match_part	448041	448194	.	+	.	ID=scaffold88|size628103:hsp:23318:4.5.0.4;Parent=scaffold88|size628103:hit:11853:4.5.0.4;Target=maker-scaffold88|size628103-exonerate_protein2genome-gene-4.1-mRNA-5 684 837 +;Gap=M154
scaffold88|size628103	model_gff:maker	match_part	448415	449356	.	+	.	ID=scaffold88|size628103:hsp:23319:4.5.0.4;Parent=scaffold88|size628103:hit:11853:4.5.0.4;Target=maker-scaffold88|size628103-exonerate_protein2genome-gene-4.1-mRNA-5 838 1779 +;Gap=M942
scaffold88|size628103	model_gff:maker	match	446926	449356	1773	+	.	ID=scaffold88|size628103:hit:11854:4.5.0.4;Name=maker-scaffold88|size628103-exonerate_protein2genome-gene-4.1-mRNA-6;score=1773
scaffold88|size628103	model_gff:maker	match_part	446926	447202	.	+	.	ID=scaffold88|size628103:hsp:23320:4.5.0.4;Parent=scaffold88|size628103:hit:11854:4.5.0.4;Target=maker-scaffold88|size628103-exonerate_protein2genome-gene-4.1-mRNA-6 1 277 +;Gap=M277
scaffold88|size628103	model_gff:maker	match_part	447358	447763	.	+	.	ID=scaffold88|size628103:hsp:23321:4.5.0.4;Parent=scaffold88|size628103:hit:11854:4.5.0.4;Target=maker-scaffold88|size628103-exonerate_protein2genome-gene-4.1-mRNA-6 278 683 +;Gap=M406
scaffold88|size628103	model_gff:maker	match_part	448041	448213	.	+	.	ID=scaffold88|size628103:hsp:23322:4.5.0.4;Parent=scaffold88|size628103:hit:11854:4.5.0.4;Target=maker-scaffold88|size628103-exonerate_protein2genome-gene-4.1-mRNA-6 684 856 +;Gap=M173
scaffold88|size628103	model_gff:maker	match_part	448440	449356	.	+	.	ID=scaffold88|size628103:hsp:23323:4.5.0.4;Parent=scaffold88|size628103:hit:11854:4.5.0.4;Target=maker-scaffold88|size628103-exonerate_protein2genome-gene-4.1-mRNA-6 857 1773 +;Gap=M917
scaffold88|size628103	model_gff:maker	match	448451	449356	726	+	.	ID=scaffold88|size628103:hit:11855:4.5.0.4;Name=maker-scaffold88|size628103-exonerate_protein2genome-gene-4.1-mRNA-7;score=726
scaffold88|size628103	model_gff:maker	match_part	448451	448740	.	+	.	ID=scaffold88|size628103:hsp:23324:4.5.0.4;Parent=scaffold88|size628103:hit:11855:4.5.0.4;Target=maker-scaffold88|size628103-exonerate_protein2genome-gene-4.1-mRNA-7 1 290 +;Gap=M290
scaffold88|size628103	model_gff:maker	match_part	448921	449356	.	+	.	ID=scaffold88|size628103:hsp:23325:4.5.0.4;Parent=scaffold88|size628103:hit:11855:4.5.0.4;Target=maker-scaffold88|size628103-exonerate_protein2genome-gene-4.1-mRNA-7 291 726 +;Gap=M436
scaffold88|size628103	model_gff:maker	match	437289	441541	19138	+	.	ID=scaffold88|size628103:hit:11856:4.5.0.4;Name=maker-scaffold88|size628103-exonerate_est2genome-gene-4.7-mRNA-1;score=19138
scaffold88|size628103	model_gff:maker	match_part	437289	439163	.	+	.	ID=scaffold88|size628103:hsp:23326:4.5.0.4;Parent=scaffold88|size628103:hit:11856:4.5.0.4;Target=maker-scaffold88|size628103-exonerate_est2genome-gene-4.7-mRNA-1 1 1875 +;Gap=M1875
scaffold88|size628103	model_gff:maker	match_part	439245	439292	.	+	.	ID=scaffold88|size628103:hsp:23327:4.5.0.4;Parent=scaffold88|size628103:hit:11856:4.5.0.4;Target=maker-scaffold88|size628103-exonerate_est2genome-gene-4.7-mRNA-1 1876 1923 +;Gap=M48
scaffold88|size628103	model_gff:maker	match_part	439421	439457	.	+	.	ID=scaffold88|size628103:hsp:23328:4.5.0.4;Parent=scaffold88|size628103:hit:11856:4.5.0.4;Target=maker-scaffold88|size628103-exonerate_est2genome-gene-4.7-mRNA-1 1924 1960 +;Gap=M37
scaffold88|size628103	model_gff:maker	match_part	439558	440616	.	+	.	ID=scaffold88|size628103:hsp:23329:4.5.0.4;Parent=scaffold88|size628103:hit:11856:4.5.0.4;Target=maker-scaffold88|size628103-exonerate_est2genome-gene-4.7-mRNA-1 1961 3019 +;Gap=M1059
scaffold88|size628103	model_gff:maker	match_part	440715	441541	.	+	.	ID=scaffold88|size628103:hsp:23330:4.5.0.4;Parent=scaffold88|size628103:hit:11856:4.5.0.4;Target=maker-scaffold88|size628103-exonerate_est2genome-gene-4.7-mRNA-1 3020 3846 +;Gap=M827
scaffold88|size628103	model_gff:maker	match	437289	440092	2595	+	.	ID=scaffold88|size628103:hit:11857:4.5.0.4;Name=maker-scaffold88|size628103-exonerate_est2genome-gene-4.7-mRNA-2;score=2595
scaffold88|size628103	model_gff:maker	match_part	437289	439163	.	+	.	ID=scaffold88|size628103:hsp:23331:4.5.0.4;Parent=scaffold88|size628103:hit:11857:4.5.0.4;Target=maker-scaffold88|size628103-exonerate_est2genome-gene-4.7-mRNA-2 1 1875 +;Gap=M1875
scaffold88|size628103	model_gff:maker	match_part	439245	439292	.	+	.	ID=scaffold88|size628103:hsp:23332:4.5.0.4;Parent=scaffold88|size628103:hit:11857:4.5.0.4;Target=maker-scaffold88|size628103-exonerate_est2genome-gene-4.7-mRNA-2 1876 1923 +;Gap=M48
scaffold88|size628103	model_gff:maker	match_part	439421	440092	.	+	.	ID=scaffold88|size628103:hsp:23333:4.5.0.4;Parent=scaffold88|size628103:hit:11857:4.5.0.4;Target=maker-scaffold88|size628103-exonerate_est2genome-gene-4.7-mRNA-2 1924 2595 +;Gap=M672
scaffold88|size628103	model_gff:maker	match	439929	441534	1508	-	.	ID=scaffold88|size628103:hit:11858:4.5.0.4;Name=maker-scaffold88|size628103-exonerate_protein2genome-gene-4.5-mRNA-1;score=1508
scaffold88|size628103	model_gff:maker	match_part	440715	441534	.	-	.	ID=scaffold88|size628103:hsp:23334:4.5.0.4;Parent=scaffold88|size628103:hit:11858:4.5.0.4;Target=maker-scaffold88|size628103-exonerate_protein2genome-gene-4.5-mRNA-1 689 1508 +;Gap=M820
scaffold88|size628103	model_gff:maker	match_part	439929	440616	.	-	.	ID=scaffold88|size628103:hsp:23335:4.5.0.4;Parent=scaffold88|size628103:hit:11858:4.5.0.4;Target=maker-scaffold88|size628103-exonerate_protein2genome-gene-4.5-mRNA-1 1 688 +;Gap=M688
scaffold88|size628103	model_gff:maker	match	440686	441213	528	-	.	ID=scaffold88|size628103:hit:11859:4.5.0.4;Name=maker-scaffold88|size628103-exonerate_protein2genome-gene-4.5-mRNA-2;score=528
scaffold88|size628103	model_gff:maker	match_part	440686	441213	.	-	.	ID=scaffold88|size628103:hsp:23336:4.5.0.4;Parent=scaffold88|size628103:hit:11859:4.5.0.4;Target=maker-scaffold88|size628103-exonerate_protein2genome-gene-4.5-mRNA-2 1 528 +;Gap=M528
scaffold88|size628103	model_gff:maker	match	460182	461860	1589	-	.	ID=scaffold88|size628103:hit:11860:4.5.0.4;Name=maker-scaffold88|size628103-exonerate_protein2genome-gene-4.6-mRNA-1;score=1589
scaffold88|size628103	model_gff:maker	match_part	461268	461860	.	-	.	ID=scaffold88|size628103:hsp:23337:4.5.0.4;Parent=scaffold88|size628103:hit:11860:4.5.0.4;Target=maker-scaffold88|size628103-exonerate_protein2genome-gene-4.6-mRNA-1 997 1589 +;Gap=M593
scaffold88|size628103	model_gff:maker	match_part	460182	461177	.	-	.	ID=scaffold88|size628103:hsp:23338:4.5.0.4;Parent=scaffold88|size628103:hit:11860:4.5.0.4;Target=maker-scaffold88|size628103-exonerate_protein2genome-gene-4.6-mRNA-1 1 996 +;Gap=M996
scaffold88|size628103	model_gff:maker	match	451025	452406	6329	-	.	ID=scaffold88|size628103:hit:11861:4.5.0.4;Name=maker-scaffold88|size628103-exonerate_est2genome-gene-4.12-mRNA-1;score=6329
scaffold88|size628103	model_gff:maker	match_part	452005	452406	.	-	.	ID=scaffold88|size628103:hsp:23339:4.5.0.4;Parent=scaffold88|size628103:hit:11861:4.5.0.4;Target=maker-scaffold88|size628103-exonerate_est2genome-gene-4.12-mRNA-1 879 1280 +;Gap=M402
scaffold88|size628103	model_gff:maker	match_part	451025	451902	.	-	.	ID=scaffold88|size628103:hsp:23340:4.5.0.4;Parent=scaffold88|size628103:hit:11861:4.5.0.4;Target=maker-scaffold88|size628103-exonerate_est2genome-gene-4.12-mRNA-1 1 878 +;Gap=M878
scaffold88|size628103	model_gff:maker	match	441890	443770	1881	+	.	ID=scaffold88|size628103:hit:11862:4.5.0.4;Name=maker-scaffold88|size628103-exonerate_protein2genome-gene-4.0-mRNA-1;score=1881
scaffold88|size628103	model_gff:maker	match_part	441890	443770	.	+	.	ID=scaffold88|size628103:hsp:23341:4.5.0.4;Parent=scaffold88|size628103:hit:11862:4.5.0.4;Target=maker-scaffold88|size628103-exonerate_protein2genome-gene-4.0-mRNA-1 1 1881 +;Gap=M1881
scaffold88|size628103	model_gff:maker	match	452538	453833	1296	+	.	ID=scaffold88|size628103:hit:11863:4.5.0.4;Name=maker-scaffold88|size628103-exonerate_protein2genome-gene-4.2-mRNA-1;score=1296
scaffold88|size628103	model_gff:maker	match_part	452538	453833	.	+	.	ID=scaffold88|size628103:hsp:23342:4.5.0.4;Parent=scaffold88|size628103:hit:11863:4.5.0.4;Target=maker-scaffold88|size628103-exonerate_protein2genome-gene-4.2-mRNA-1 1 1296 +;Gap=M1296
scaffold88|size628103	model_gff:maker	match	453207	453833	627	+	.	ID=scaffold88|size628103:hit:11864:4.5.0.4;Name=maker-scaffold88|size628103-exonerate_protein2genome-gene-4.2-mRNA-2;score=627
scaffold88|size628103	model_gff:maker	match_part	453207	453833	.	+	.	ID=scaffold88|size628103:hsp:23343:4.5.0.4;Parent=scaffold88|size628103:hit:11864:4.5.0.4;Target=maker-scaffold88|size628103-exonerate_protein2genome-gene-4.2-mRNA-2 1 627 +;Gap=M627
scaffold88|size628103	model_gff:maker	match	453468	453833	366	+	.	ID=scaffold88|size628103:hit:11865:4.5.0.4;Name=maker-scaffold88|size628103-exonerate_protein2genome-gene-4.2-mRNA-3;score=366
scaffold88|size628103	model_gff:maker	match_part	453468	453833	.	+	.	ID=scaffold88|size628103:hsp:23344:4.5.0.4;Parent=scaffold88|size628103:hit:11865:4.5.0.4;Target=maker-scaffold88|size628103-exonerate_protein2genome-gene-4.2-mRNA-3 1 366 +;Gap=M366
scaffold88|size628103	model_gff:maker	match	430978	431802	744	-	.	ID=scaffold88|size628103:hit:11866:4.5.0.4;Name=maker-scaffold88|size628103-exonerate_protein2genome-gene-4.3-mRNA-1;score=744
scaffold88|size628103	model_gff:maker	match_part	431646	431802	.	-	.	ID=scaffold88|size628103:hsp:23345:4.5.0.4;Parent=scaffold88|size628103:hit:11866:4.5.0.4;Target=maker-scaffold88|size628103-exonerate_protein2genome-gene-4.3-mRNA-1 588 744 +;Gap=M157
scaffold88|size628103	model_gff:maker	match_part	431336	431600	.	-	.	ID=scaffold88|size628103:hsp:23346:4.5.0.4;Parent=scaffold88|size628103:hit:11866:4.5.0.4;Target=maker-scaffold88|size628103-exonerate_protein2genome-gene-4.3-mRNA-1 323 587 +;Gap=M265
scaffold88|size628103	model_gff:maker	match_part	430978	431299	.	-	.	ID=scaffold88|size628103:hsp:23347:4.5.0.4;Parent=scaffold88|size628103:hit:11866:4.5.0.4;Target=maker-scaffold88|size628103-exonerate_protein2genome-gene-4.3-mRNA-1 1 322 +;Gap=M322
scaffold88|size628103	model_gff:maker	match	435943	436653	612	-	.	ID=scaffold88|size628103:hit:11867:4.5.0.4;Name=maker-scaffold88|size628103-exonerate_protein2genome-gene-4.4-mRNA-1;score=612
scaffold88|size628103	model_gff:maker	match_part	436560	436653	.	-	.	ID=scaffold88|size628103:hsp:23348:4.5.0.4;Parent=scaffold88|size628103:hit:11867:4.5.0.4;Target=maker-scaffold88|size628103-exonerate_protein2genome-gene-4.4-mRNA-1 519 612 +;Gap=M94
scaffold88|size628103	model_gff:maker	match_part	436328	436526	.	-	.	ID=scaffold88|size628103:hsp:23349:4.5.0.4;Parent=scaffold88|size628103:hit:11867:4.5.0.4;Target=maker-scaffold88|size628103-exonerate_protein2genome-gene-4.4-mRNA-1 320 518 +;Gap=M199
scaffold88|size628103	model_gff:maker	match_part	435943	436261	.	-	.	ID=scaffold88|size628103:hsp:23350:4.5.0.4;Parent=scaffold88|size628103:hit:11867:4.5.0.4;Target=maker-scaffold88|size628103-exonerate_protein2genome-gene-4.4-mRNA-1 1 319 +;Gap=M319
scaffold88|size628103	snap_masked	match	416636	416947	12.498	+	.	ID=scaffold88|size628103:hit:11868:4.5.0.4;Name=snap_masked-scaffold88|size628103-abinit-gene-4.15-mRNA-1
scaffold88|size628103	snap_masked	match_part	416636	416947	12.498	+	.	ID=scaffold88|size628103:hsp:23351:4.5.0.4;Parent=scaffold88|size628103:hit:11868:4.5.0.4;Target=snap_masked-scaffold88|size628103-abinit-gene-4.15-mRNA-1 1 312 +;Gap=M312
scaffold88|size628103	snap_masked	match	417005	417760	58.349	+	.	ID=scaffold88|size628103:hit:11869:4.5.0.4;Name=snap_masked-scaffold88|size628103-abinit-gene-4.16-mRNA-1
scaffold88|size628103	snap_masked	match_part	417005	417104	-7.545	+	.	ID=scaffold88|size628103:hsp:23352:4.5.0.4;Parent=scaffold88|size628103:hit:11869:4.5.0.4;Target=snap_masked-scaffold88|size628103-abinit-gene-4.16-mRNA-1 1 100 +;Gap=M100
scaffold88|size628103	snap_masked	match_part	417141	417760	65.894	+	.	ID=scaffold88|size628103:hsp:23353:4.5.0.4;Parent=scaffold88|size628103:hit:11869:4.5.0.4;Target=snap_masked-scaffold88|size628103-abinit-gene-4.16-mRNA-1 101 720 +;Gap=M620
scaffold88|size628103	snap_masked	match	420875	421289	12.559	+	.	ID=scaffold88|size628103:hit:11870:4.5.0.4;Name=snap_masked-scaffold88|size628103-abinit-gene-4.17-mRNA-1
scaffold88|size628103	snap_masked	match_part	420875	421040	6.797	+	.	ID=scaffold88|size628103:hsp:23354:4.5.0.4;Parent=scaffold88|size628103:hit:11870:4.5.0.4;Target=snap_masked-scaffold88|size628103-abinit-gene-4.17-mRNA-1 1 166 +;Gap=M166
scaffold88|size628103	snap_masked	match_part	421150	421289	5.762	+	.	ID=scaffold88|size628103:hsp:23355:4.5.0.4;Parent=scaffold88|size628103:hit:11870:4.5.0.4;Target=snap_masked-scaffold88|size628103-abinit-gene-4.17-mRNA-1 167 306 +;Gap=M140
scaffold88|size628103	snap_masked	match	430010	430312	25.12	+	.	ID=scaffold88|size628103:hit:11871:4.5.0.4;Name=snap_masked-scaffold88|size628103-abinit-gene-4.18-mRNA-1
scaffold88|size628103	snap_masked	match_part	430010	430312	25.120	+	.	ID=scaffold88|size628103:hsp:23356:4.5.0.4;Parent=scaffold88|size628103:hit:11871:4.5.0.4;Target=snap_masked-scaffold88|size628103-abinit-gene-4.18-mRNA-1 1 303 +;Gap=M303
scaffold88|size628103	snap_masked	match	433404	435779	147.965	+	.	ID=scaffold88|size628103:hit:11872:4.5.0.4;Name=snap_masked-scaffold88|size628103-abinit-gene-4.19-mRNA-1
scaffold88|size628103	snap_masked	match_part	433404	435779	147.965	+	.	ID=scaffold88|size628103:hsp:23357:4.5.0.4;Parent=scaffold88|size628103:hit:11872:4.5.0.4;Target=snap_masked-scaffold88|size628103-abinit-gene-4.19-mRNA-1 1 2376 +;Gap=M2376
scaffold88|size628103	snap_masked	match	437514	439686	157.748	+	.	ID=scaffold88|size628103:hit:11873:4.5.0.4;Name=snap_masked-scaffold88|size628103-abinit-gene-4.20-mRNA-1
scaffold88|size628103	snap_masked	match_part	437514	439163	141.588	+	.	ID=scaffold88|size628103:hsp:23358:4.5.0.4;Parent=scaffold88|size628103:hit:11873:4.5.0.4;Target=snap_masked-scaffold88|size628103-abinit-gene-4.20-mRNA-1 1 1650 +;Gap=M1650
scaffold88|size628103	snap_masked	match_part	439245	439292	6.661	+	.	ID=scaffold88|size628103:hsp:23359:4.5.0.4;Parent=scaffold88|size628103:hit:11873:4.5.0.4;Target=snap_masked-scaffold88|size628103-abinit-gene-4.20-mRNA-1 1651 1698 +;Gap=M48
scaffold88|size628103	snap_masked	match_part	439558	439686	9.499	+	.	ID=scaffold88|size628103:hsp:23360:4.5.0.4;Parent=scaffold88|size628103:hit:11873:4.5.0.4;Target=snap_masked-scaffold88|size628103-abinit-gene-4.20-mRNA-1 1699 1827 +;Gap=M129
scaffold88|size628103	snap_masked	match	441791	443770	177.037	+	.	ID=scaffold88|size628103:hit:11874:4.5.0.4;Name=snap_masked-scaffold88|size628103-abinit-gene-4.21-mRNA-1
scaffold88|size628103	snap_masked	match_part	441791	443770	177.037	+	.	ID=scaffold88|size628103:hsp:23361:4.5.0.4;Parent=scaffold88|size628103:hit:11874:4.5.0.4;Target=snap_masked-scaffold88|size628103-abinit-gene-4.21-mRNA-1 1 1980 +;Gap=M1980
scaffold88|size628103	snap_masked	match	444384	446180	178.985	+	.	ID=scaffold88|size628103:hit:11875:4.5.0.4;Name=snap_masked-scaffold88|size628103-abinit-gene-4.22-mRNA-1
scaffold88|size628103	snap_masked	match_part	444384	446180	178.985	+	.	ID=scaffold88|size628103:hsp:23362:4.5.0.4;Parent=scaffold88|size628103:hit:11875:4.5.0.4;Target=snap_masked-scaffold88|size628103-abinit-gene-4.22-mRNA-1 1 1797 +;Gap=M1797
scaffold88|size628103	snap_masked	match	447462	449356	91.274	+	.	ID=scaffold88|size628103:hit:11876:4.5.0.4;Name=snap_masked-scaffold88|size628103-abinit-gene-4.23-mRNA-1
scaffold88|size628103	snap_masked	match_part	447462	447763	24.193	+	.	ID=scaffold88|size628103:hsp:23363:4.5.0.4;Parent=scaffold88|size628103:hit:11876:4.5.0.4;Target=snap_masked-scaffold88|size628103-abinit-gene-4.23-mRNA-1 1 302 +;Gap=M302
scaffold88|size628103	snap_masked	match_part	448041	448213	20.905	+	.	ID=scaffold88|size628103:hsp:23364:4.5.0.4;Parent=scaffold88|size628103:hit:11876:4.5.0.4;Target=snap_masked-scaffold88|size628103-abinit-gene-4.23-mRNA-1 303 475 +;Gap=M173
scaffold88|size628103	snap_masked	match_part	448422	449356	46.176	+	.	ID=scaffold88|size628103:hsp:23365:4.5.0.4;Parent=scaffold88|size628103:hit:11876:4.5.0.4;Target=snap_masked-scaffold88|size628103-abinit-gene-4.23-mRNA-1 476 1410 +;Gap=M935
scaffold88|size628103	snap_masked	match	452538	453833	111.556	+	.	ID=scaffold88|size628103:hit:11877:4.5.0.4;Name=snap_masked-scaffold88|size628103-abinit-gene-4.24-mRNA-1
scaffold88|size628103	snap_masked	match_part	452538	453833	111.556	+	.	ID=scaffold88|size628103:hsp:23366:4.5.0.4;Parent=scaffold88|size628103:hit:11877:4.5.0.4;Target=snap_masked-scaffold88|size628103-abinit-gene-4.24-mRNA-1 1 1296 +;Gap=M1296
scaffold88|size628103	snap_masked	match	408397	408711	8.362	-	.	ID=scaffold88|size628103:hit:11878:4.5.0.4;Name=snap_masked-scaffold88|size628103-abinit-gene-4.25-mRNA-1
scaffold88|size628103	snap_masked	match_part	408397	408711	8.362	-	.	ID=scaffold88|size628103:hsp:23367:4.5.0.4;Parent=scaffold88|size628103:hit:11878:4.5.0.4;Target=snap_masked-scaffold88|size628103-abinit-gene-4.25-mRNA-1 1 315 +;Gap=M315
scaffold88|size628103	snap_masked	match	427125	428795	144.023	-	.	ID=scaffold88|size628103:hit:11879:4.5.0.4;Name=snap_masked-scaffold88|size628103-abinit-gene-4.26-mRNA-1
scaffold88|size628103	snap_masked	match_part	427125	428795	144.023	-	.	ID=scaffold88|size628103:hsp:23368:4.5.0.4;Parent=scaffold88|size628103:hit:11879:4.5.0.4;Target=snap_masked-scaffold88|size628103-abinit-gene-4.26-mRNA-1 1 1671 +;Gap=M1671
scaffold88|size628103	snap_masked	match	430978	432623	172.673	-	.	ID=scaffold88|size628103:hit:11880:4.5.0.4;Name=snap_masked-scaffold88|size628103-abinit-gene-4.27-mRNA-1
scaffold88|size628103	snap_masked	match_part	431884	432623	84.419	-	.	ID=scaffold88|size628103:hsp:23369:4.5.0.4;Parent=scaffold88|size628103:hit:11880:4.5.0.4;Target=snap_masked-scaffold88|size628103-abinit-gene-4.27-mRNA-1 824 1563 +;Gap=M740
scaffold88|size628103	snap_masked	match_part	430978	431800	88.254	-	.	ID=scaffold88|size628103:hsp:23370:4.5.0.4;Parent=scaffold88|size628103:hit:11880:4.5.0.4;Target=snap_masked-scaffold88|size628103-abinit-gene-4.27-mRNA-1 1 823 +;Gap=M823
scaffold88|size628103	snap_masked	match	440387	441414	76.566	-	.	ID=scaffold88|size628103:hit:11881:4.5.0.4;Name=snap_masked-scaffold88|size628103-abinit-gene-4.28-mRNA-1
scaffold88|size628103	snap_masked	match_part	440715	441414	63.836	-	.	ID=scaffold88|size628103:hsp:23371:4.5.0.4;Parent=scaffold88|size628103:hit:11881:4.5.0.4;Target=snap_masked-scaffold88|size628103-abinit-gene-4.28-mRNA-1 231 930 +;Gap=M700
scaffold88|size628103	snap_masked	match_part	440387	440616	12.730	-	.	ID=scaffold88|size628103:hsp:23372:4.5.0.4;Parent=scaffold88|size628103:hit:11881:4.5.0.4;Target=snap_masked-scaffold88|size628103-abinit-gene-4.28-mRNA-1 1 230 +;Gap=M230
scaffold88|size628103	snap_masked	match	449729	452134	164.309	-	.	ID=scaffold88|size628103:hit:11882:4.5.0.4;Name=snap_masked-scaffold88|size628103-abinit-gene-4.29-mRNA-1
scaffold88|size628103	snap_masked	match_part	452005	452134	20.762	-	.	ID=scaffold88|size628103:hsp:23373:4.5.0.4;Parent=scaffold88|size628103:hit:11882:4.5.0.4;Target=snap_masked-scaffold88|size628103-abinit-gene-4.29-mRNA-1 2175 2304 +;Gap=M130
scaffold88|size628103	snap_masked	match_part	449729	451902	143.547	-	.	ID=scaffold88|size628103:hsp:23374:4.5.0.4;Parent=scaffold88|size628103:hit:11882:4.5.0.4;Target=snap_masked-scaffold88|size628103-abinit-gene-4.29-mRNA-1 1 2174 +;Gap=M2174
scaffold88|size628103	snap_masked	match	454124	456112	190.598	-	.	ID=scaffold88|size628103:hit:11883:4.5.0.4;Name=snap_masked-scaffold88|size628103-abinit-gene-4.30-mRNA-1
scaffold88|size628103	snap_masked	match_part	454124	456112	190.598	-	.	ID=scaffold88|size628103:hsp:23375:4.5.0.4;Parent=scaffold88|size628103:hit:11883:4.5.0.4;Target=snap_masked-scaffold88|size628103-abinit-gene-4.30-mRNA-1 1 1989 +;Gap=M1989
scaffold88|size628103	snap_masked	match	460224	461726	143.464	-	.	ID=scaffold88|size628103:hit:11884:4.5.0.4;Name=snap_masked-scaffold88|size628103-abinit-gene-4.31-mRNA-1
scaffold88|size628103	snap_masked	match_part	461268	461726	44.478	-	.	ID=scaffold88|size628103:hsp:23376:4.5.0.4;Parent=scaffold88|size628103:hit:11884:4.5.0.4;Target=snap_masked-scaffold88|size628103-abinit-gene-4.31-mRNA-1 955 1413 +;Gap=M459
scaffold88|size628103	snap_masked	match_part	460224	461177	98.986	-	.	ID=scaffold88|size628103:hsp:23377:4.5.0.4;Parent=scaffold88|size628103:hit:11884:4.5.0.4;Target=snap_masked-scaffold88|size628103-abinit-gene-4.31-mRNA-1 1 954 +;Gap=M954
scaffold88|size628103	snap_masked	match	470718	471188	29.676	-	.	ID=scaffold88|size628103:hit:11885:4.5.0.4;Name=snap_masked-scaffold88|size628103-abinit-gene-4.32-mRNA-1
scaffold88|size628103	snap_masked	match_part	471113	471188	12.685	-	.	ID=scaffold88|size628103:hsp:23378:4.5.0.4;Parent=scaffold88|size628103:hit:11885:4.5.0.4;Target=snap_masked-scaffold88|size628103-abinit-gene-4.32-mRNA-1 126 201 +;Gap=M76
scaffold88|size628103	snap_masked	match_part	470718	470842	16.991	-	.	ID=scaffold88|size628103:hsp:23379:4.5.0.4;Parent=scaffold88|size628103:hit:11885:4.5.0.4;Target=snap_masked-scaffold88|size628103-abinit-gene-4.32-mRNA-1 1 125 +;Gap=M125
scaffold88|size628103	augustus_masked	match	416636	419505	0.35	+	.	ID=scaffold88|size628103:hit:11886:4.5.0.4;Name=augustus_masked-scaffold88|size628103-abinit-gene-4.33-mRNA-1
scaffold88|size628103	augustus_masked	match_part	416636	416912	0.35	+	.	ID=scaffold88|size628103:hsp:23380:4.5.0.4;Parent=scaffold88|size628103:hit:11886:4.5.0.4;Target=augustus_masked-scaffold88|size628103-abinit-gene-4.33-mRNA-1 1 277 +;Gap=M277
scaffold88|size628103	augustus_masked	match_part	417144	417713	0.35	+	.	ID=scaffold88|size628103:hsp:23381:4.5.0.4;Parent=scaffold88|size628103:hit:11886:4.5.0.4;Target=augustus_masked-scaffold88|size628103-abinit-gene-4.33-mRNA-1 278 847 +;Gap=M570
scaffold88|size628103	augustus_masked	match_part	419273	419505	0.35	+	.	ID=scaffold88|size628103:hsp:23382:4.5.0.4;Parent=scaffold88|size628103:hit:11886:4.5.0.4;Target=augustus_masked-scaffold88|size628103-abinit-gene-4.33-mRNA-1 848 1080 +;Gap=M233
scaffold88|size628103	augustus_masked	match	430010	430312	0.93	+	.	ID=scaffold88|size628103:hit:11887:4.5.0.4;Name=augustus_masked-scaffold88|size628103-abinit-gene-4.34-mRNA-1
scaffold88|size628103	augustus_masked	match_part	430010	430312	0.93	+	.	ID=scaffold88|size628103:hsp:23383:4.5.0.4;Parent=scaffold88|size628103:hit:11887:4.5.0.4;Target=augustus_masked-scaffold88|size628103-abinit-gene-4.34-mRNA-1 1 303 +;Gap=M303
scaffold88|size628103	augustus_masked	match	433362	435779	0.74	+	.	ID=scaffold88|size628103:hit:11888:4.5.0.4;Name=augustus_masked-scaffold88|size628103-abinit-gene-4.35-mRNA-1
scaffold88|size628103	augustus_masked	match_part	433362	435779	0.74	+	.	ID=scaffold88|size628103:hsp:23384:4.5.0.4;Parent=scaffold88|size628103:hit:11888:4.5.0.4;Target=augustus_masked-scaffold88|size628103-abinit-gene-4.35-mRNA-1 1 2418 +;Gap=M2418
scaffold88|size628103	augustus_masked	match	437514	439724	0.96	+	.	ID=scaffold88|size628103:hit:11889:4.5.0.4;Name=augustus_masked-scaffold88|size628103-abinit-gene-4.36-mRNA-1
scaffold88|size628103	augustus_masked	match_part	437514	439163	0.96	+	.	ID=scaffold88|size628103:hsp:23385:4.5.0.4;Parent=scaffold88|size628103:hit:11889:4.5.0.4;Target=augustus_masked-scaffold88|size628103-abinit-gene-4.36-mRNA-1 1 1650 +;Gap=M1650
scaffold88|size628103	augustus_masked	match_part	439245	439292	0.96	+	.	ID=scaffold88|size628103:hsp:23386:4.5.0.4;Parent=scaffold88|size628103:hit:11889:4.5.0.4;Target=augustus_masked-scaffold88|size628103-abinit-gene-4.36-mRNA-1 1651 1698 +;Gap=M48
scaffold88|size628103	augustus_masked	match_part	439421	439457	0.96	+	.	ID=scaffold88|size628103:hsp:23387:4.5.0.4;Parent=scaffold88|size628103:hit:11889:4.5.0.4;Target=augustus_masked-scaffold88|size628103-abinit-gene-4.36-mRNA-1 1699 1735 +;Gap=M37
scaffold88|size628103	augustus_masked	match_part	439558	439724	0.96	+	.	ID=scaffold88|size628103:hsp:23388:4.5.0.4;Parent=scaffold88|size628103:hit:11889:4.5.0.4;Target=augustus_masked-scaffold88|size628103-abinit-gene-4.36-mRNA-1 1736 1902 +;Gap=M167
scaffold88|size628103	augustus_masked	match	441791	443770	0.98	+	.	ID=scaffold88|size628103:hit:11890:4.5.0.4;Name=augustus_masked-scaffold88|size628103-abinit-gene-4.37-mRNA-1
scaffold88|size628103	augustus_masked	match_part	441791	443770	0.98	+	.	ID=scaffold88|size628103:hsp:23389:4.5.0.4;Parent=scaffold88|size628103:hit:11890:4.5.0.4;Target=augustus_masked-scaffold88|size628103-abinit-gene-4.37-mRNA-1 1 1980 +;Gap=M1980
scaffold88|size628103	augustus_masked	match	444384	446180	1	+	.	ID=scaffold88|size628103:hit:11891:4.5.0.4;Name=augustus_masked-scaffold88|size628103-abinit-gene-4.38-mRNA-1
scaffold88|size628103	augustus_masked	match_part	444384	446180	1	+	.	ID=scaffold88|size628103:hsp:23390:4.5.0.4;Parent=scaffold88|size628103:hit:11891:4.5.0.4;Target=augustus_masked-scaffold88|size628103-abinit-gene-4.38-mRNA-1 1 1797 +;Gap=M1797
scaffold88|size628103	augustus_masked	match	447462	449356	0.64	+	.	ID=scaffold88|size628103:hit:11892:4.5.0.4;Name=augustus_masked-scaffold88|size628103-abinit-gene-4.39-mRNA-1
scaffold88|size628103	augustus_masked	match_part	447462	447763	0.64	+	.	ID=scaffold88|size628103:hsp:23391:4.5.0.4;Parent=scaffold88|size628103:hit:11892:4.5.0.4;Target=augustus_masked-scaffold88|size628103-abinit-gene-4.39-mRNA-1 1 302 +;Gap=M302
scaffold88|size628103	augustus_masked	match_part	448041	448213	0.64	+	.	ID=scaffold88|size628103:hsp:23392:4.5.0.4;Parent=scaffold88|size628103:hit:11892:4.5.0.4;Target=augustus_masked-scaffold88|size628103-abinit-gene-4.39-mRNA-1 303 475 +;Gap=M173
scaffold88|size628103	augustus_masked	match_part	448422	448847	0.64	+	.	ID=scaffold88|size628103:hsp:23393:4.5.0.4;Parent=scaffold88|size628103:hit:11892:4.5.0.4;Target=augustus_masked-scaffold88|size628103-abinit-gene-4.39-mRNA-1 476 901 +;Gap=M426
scaffold88|size628103	augustus_masked	match_part	448935	449356	0.64	+	.	ID=scaffold88|size628103:hsp:23394:4.5.0.4;Parent=scaffold88|size628103:hit:11892:4.5.0.4;Target=augustus_masked-scaffold88|size628103-abinit-gene-4.39-mRNA-1 902 1323 +;Gap=M422
scaffold88|size628103	augustus_masked	match	452538	453833	1	+	.	ID=scaffold88|size628103:hit:11893:4.5.0.4;Name=augustus_masked-scaffold88|size628103-abinit-gene-4.40-mRNA-1
scaffold88|size628103	augustus_masked	match_part	452538	453833	1	+	.	ID=scaffold88|size628103:hsp:23395:4.5.0.4;Parent=scaffold88|size628103:hit:11893:4.5.0.4;Target=augustus_masked-scaffold88|size628103-abinit-gene-4.40-mRNA-1 1 1296 +;Gap=M1296
scaffold88|size628103	augustus_masked	match	427125	428795	0.96	-	.	ID=scaffold88|size628103:hit:11894:4.5.0.4;Name=augustus_masked-scaffold88|size628103-abinit-gene-4.41-mRNA-1
scaffold88|size628103	augustus_masked	match_part	427125	428795	0.96	-	.	ID=scaffold88|size628103:hsp:23396:4.5.0.4;Parent=scaffold88|size628103:hit:11894:4.5.0.4;Target=augustus_masked-scaffold88|size628103-abinit-gene-4.41-mRNA-1 1 1671 +;Gap=M1671
scaffold88|size628103	augustus_masked	match	430978	432623	0.96	-	.	ID=scaffold88|size628103:hit:11895:4.5.0.4;Name=augustus_masked-scaffold88|size628103-abinit-gene-4.42-mRNA-1
scaffold88|size628103	augustus_masked	match_part	431884	432623	0.96	-	.	ID=scaffold88|size628103:hsp:23397:4.5.0.4;Parent=scaffold88|size628103:hit:11895:4.5.0.4;Target=augustus_masked-scaffold88|size628103-abinit-gene-4.42-mRNA-1 824 1563 +;Gap=M740
scaffold88|size628103	augustus_masked	match_part	430978	431800	0.96	-	.	ID=scaffold88|size628103:hsp:23398:4.5.0.4;Parent=scaffold88|size628103:hit:11895:4.5.0.4;Target=augustus_masked-scaffold88|size628103-abinit-gene-4.42-mRNA-1 1 823 +;Gap=M823
scaffold88|size628103	augustus_masked	match	435943	436881	0.38	-	.	ID=scaffold88|size628103:hit:11896:4.5.0.4;Name=augustus_masked-scaffold88|size628103-abinit-gene-4.43-mRNA-1
scaffold88|size628103	augustus_masked	match_part	435943	436881	0.38	-	.	ID=scaffold88|size628103:hsp:23399:4.5.0.4;Parent=scaffold88|size628103:hit:11896:4.5.0.4;Target=augustus_masked-scaffold88|size628103-abinit-gene-4.43-mRNA-1 1 939 +;Gap=M939
scaffold88|size628103	augustus_masked	match	440387	441414	0.97	-	.	ID=scaffold88|size628103:hit:11897:4.5.0.4;Name=augustus_masked-scaffold88|size628103-abinit-gene-4.44-mRNA-1
scaffold88|size628103	augustus_masked	match_part	440715	441414	0.97	-	.	ID=scaffold88|size628103:hsp:23400:4.5.0.4;Parent=scaffold88|size628103:hit:11897:4.5.0.4;Target=augustus_masked-scaffold88|size628103-abinit-gene-4.44-mRNA-1 231 930 +;Gap=M700
scaffold88|size628103	augustus_masked	match_part	440387	440616	0.97	-	.	ID=scaffold88|size628103:hsp:23401:4.5.0.4;Parent=scaffold88|size628103:hit:11897:4.5.0.4;Target=augustus_masked-scaffold88|size628103-abinit-gene-4.44-mRNA-1 1 230 +;Gap=M230
scaffold88|size628103	augustus_masked	match	449729	452134	0.52	-	.	ID=scaffold88|size628103:hit:11898:4.5.0.4;Name=augustus_masked-scaffold88|size628103-abinit-gene-4.45-mRNA-1
scaffold88|size628103	augustus_masked	match_part	449729	452134	0.52	-	.	ID=scaffold88|size628103:hsp:23402:4.5.0.4;Parent=scaffold88|size628103:hit:11898:4.5.0.4;Target=augustus_masked-scaffold88|size628103-abinit-gene-4.45-mRNA-1 1 2406 +;Gap=M2406
scaffold88|size628103	augustus_masked	match	454124	456112	1	-	.	ID=scaffold88|size628103:hit:11899:4.5.0.4;Name=augustus_masked-scaffold88|size628103-abinit-gene-4.46-mRNA-1
scaffold88|size628103	augustus_masked	match_part	454124	456112	1	-	.	ID=scaffold88|size628103:hsp:23403:4.5.0.4;Parent=scaffold88|size628103:hit:11899:4.5.0.4;Target=augustus_masked-scaffold88|size628103-abinit-gene-4.46-mRNA-1 1 1989 +;Gap=M1989
scaffold88|size628103	augustus_masked	match	460224	461726	0.94	-	.	ID=scaffold88|size628103:hit:11900:4.5.0.4;Name=augustus_masked-scaffold88|size628103-abinit-gene-4.47-mRNA-1
scaffold88|size628103	augustus_masked	match_part	461268	461726	0.94	-	.	ID=scaffold88|size628103:hsp:23404:4.5.0.4;Parent=scaffold88|size628103:hit:11900:4.5.0.4;Target=augustus_masked-scaffold88|size628103-abinit-gene-4.47-mRNA-1 955 1413 +;Gap=M459
scaffold88|size628103	augustus_masked	match_part	460224	461177	0.94	-	.	ID=scaffold88|size628103:hsp:23405:4.5.0.4;Parent=scaffold88|size628103:hit:11900:4.5.0.4;Target=augustus_masked-scaffold88|size628103-abinit-gene-4.47-mRNA-1 1 954 +;Gap=M954
###
scaffold88|size628103	maker	gene	602235	604825	.	+	.	ID=CCRYP_008654|size628103-snap-gene-5.77;Name=CCRYP_008654|size628103-snap-gene-5.77;Alias=maker-scaffold88|size628103-snap-gene-5.77;
scaffold88|size628103	maker	mRNA	602235	604825	.	+	.	ID=CCRYP_008654|size628103-snap-gene-5.77-mRNA-1;Parent=CCRYP_008654|size628103-snap-gene-5.77;Name=CCRYP_008654|size628103-snap-gene-5.77-mRNA-1;Alias=maker-scaffold88|size628103-snap-gene-5.77-mRNA-1;_AED=0.07;_QI=245|0.5|0.33|1|1|1|3|0|735;_eAED=-0.01;
scaffold88|size628103	maker	exon	602235	603805	.	+	.	ID=CCRYP_008654-RA|size628103-snap-gene-5.77-mRNA-1:exon:1240;Parent=CCRYP_008654-RA|size628103-snap-gene-5.77-mRNA-1;
scaffold88|size628103	maker	exon	603890	604570	.	+	.	ID=CCRYP_008654-RA|size628103-snap-gene-5.77-mRNA-1:exon:1241;Parent=CCRYP_008654-RA|size628103-snap-gene-5.77-mRNA-1;
scaffold88|size628103	maker	exon	604625	604825	.	+	.	ID=CCRYP_008654-RA|size628103-snap-gene-5.77-mRNA-1:exon:1242;Parent=CCRYP_008654-RA|size628103-snap-gene-5.77-mRNA-1;
scaffold88|size628103	maker	five_prime_UTR	602235	602479	.	+	.	ID=CCRYP_008654-RA|size628103-snap-gene-5.77-mRNA-1:five_prime_utr;Parent=CCRYP_008654-RA|size628103-snap-gene-5.77-mRNA-1;
scaffold88|size628103	maker	CDS	602480	603805	.	+	0	ID=CCRYP_008654-RA|size628103-snap-gene-5.77-mRNA-1:cds;Parent=CCRYP_008654-RA|size628103-snap-gene-5.77-mRNA-1;
scaffold88|size628103	maker	CDS	603890	604570	.	+	0	ID=CCRYP_008654-RA|size628103-snap-gene-5.77-mRNA-1:cds;Parent=CCRYP_008654-RA|size628103-snap-gene-5.77-mRNA-1;
scaffold88|size628103	maker	CDS	604625	604825	.	+	0	ID=CCRYP_008654-RA|size628103-snap-gene-5.77-mRNA-1:cds;Parent=CCRYP_008654-RA|size628103-snap-gene-5.77-mRNA-1;
scaffold88|size628103	maker	gene	582992	585348	.	+	.	ID=CCRYP_008646|size628103-exonerate_est2genome-gene-5.4;Name=CCRYP_008646|size628103-exonerate_est2genome-gene-5.4;Alias=maker-scaffold88|size628103-exonerate_est2genome-gene-5.4;
scaffold88|size628103	maker	mRNA	582992	585348	.	+	.	ID=CCRYP_008646|size628103-exonerate_est2genome-gene-5.4-mRNA-1;Parent=CCRYP_008646|size628103-exonerate_est2genome-gene-5.4;Name=CCRYP_008646|size628103-exonerate_est2genome-gene-5.4-mRNA-1;Alias=maker-scaffold88|size628103-exonerate_est2genome-gene-5.4-mRNA-1;_AED=0.03;_QI=356|-1|1|1|-1|1|1|159|613;_eAED=0.03;score=11785;
scaffold88|size628103	maker	exon	582992	585348	.	+	.	ID=CCRYP_008646-RA|size628103-exonerate_est2genome-gene-5.4-mRNA-1:exon:1243;Parent=CCRYP_008646-RA|size628103-exonerate_est2genome-gene-5.4-mRNA-1;
scaffold88|size628103	maker	five_prime_UTR	582992	583347	.	+	.	ID=CCRYP_008646-RA|size628103-exonerate_est2genome-gene-5.4-mRNA-1:five_prime_utr;Parent=CCRYP_008646-RA|size628103-exonerate_est2genome-gene-5.4-mRNA-1;
scaffold88|size628103	maker	CDS	583348	585189	.	+	0	ID=CCRYP_008646-RA|size628103-exonerate_est2genome-gene-5.4-mRNA-1:cds;Parent=CCRYP_008646-RA|size628103-exonerate_est2genome-gene-5.4-mRNA-1;
scaffold88|size628103	maker	three_prime_UTR	585190	585348	.	+	.	ID=CCRYP_008646-RA|size628103-exonerate_est2genome-gene-5.4-mRNA-1:three_prime_utr;Parent=CCRYP_008646-RA|size628103-exonerate_est2genome-gene-5.4-mRNA-1;
scaffold88|size628103	maker	gene	511005	512763	.	+	.	ID=CCRYP_008639|size628103-snap-gene-5.73;Name=CCRYP_008639|size628103-snap-gene-5.73;Alias=maker-scaffold88|size628103-snap-gene-5.73;
scaffold88|size628103	maker	mRNA	511005	512763	.	+	.	ID=CCRYP_008639|size628103-snap-gene-5.73-mRNA-1;Parent=CCRYP_008639|size628103-snap-gene-5.73;Name=CCRYP_008639|size628103-snap-gene-5.73-mRNA-1;Alias=maker-scaffold88|size628103-snap-gene-5.73-mRNA-1;_AED=0.03;_QI=216|1|1|1|1|1|2|208|409;_eAED=0.03;
scaffold88|size628103	maker	exon	511005	512051	.	+	.	ID=CCRYP_008639-RA|size628103-snap-gene-5.73-mRNA-1:exon:1244;Parent=CCRYP_008639-RA|size628103-snap-gene-5.73-mRNA-1;
scaffold88|size628103	maker	exon	512157	512763	.	+	.	ID=CCRYP_008639-RA|size628103-snap-gene-5.73-mRNA-1:exon:1245;Parent=CCRYP_008639-RA|size628103-snap-gene-5.73-mRNA-1;
scaffold88|size628103	maker	five_prime_UTR	511005	511220	.	+	.	ID=CCRYP_008639-RA|size628103-snap-gene-5.73-mRNA-1:five_prime_utr;Parent=CCRYP_008639-RA|size628103-snap-gene-5.73-mRNA-1;
scaffold88|size628103	maker	CDS	511221	512051	.	+	0	ID=CCRYP_008639-RA|size628103-snap-gene-5.73-mRNA-1:cds;Parent=CCRYP_008639-RA|size628103-snap-gene-5.73-mRNA-1;
scaffold88|size628103	maker	CDS	512157	512555	.	+	0	ID=CCRYP_008639-RA|size628103-snap-gene-5.73-mRNA-1:cds;Parent=CCRYP_008639-RA|size628103-snap-gene-5.73-mRNA-1;
scaffold88|size628103	maker	three_prime_UTR	512556	512763	.	+	.	ID=CCRYP_008639-RA|size628103-snap-gene-5.73-mRNA-1:three_prime_utr;Parent=CCRYP_008639-RA|size628103-snap-gene-5.73-mRNA-1;
scaffold88|size628103	maker	gene	588859	590195	.	+	.	ID=CCRYP_008649|size628103-snap-gene-5.75;Name=CCRYP_008649|size628103-snap-gene-5.75;Alias=maker-scaffold88|size628103-snap-gene-5.75;
scaffold88|size628103	maker	mRNA	588859	590195	.	+	.	ID=CCRYP_008649|size628103-snap-gene-5.75-mRNA-1;Parent=CCRYP_008649|size628103-snap-gene-5.75;Name=CCRYP_008649|size628103-snap-gene-5.75-mRNA-1;Alias=maker-scaffold88|size628103-snap-gene-5.75-mRNA-1;_AED=0.05;_QI=298|1|1|1|1|1|2|430|160;_eAED=0.05;
scaffold88|size628103	maker	exon	588859	589555	.	+	.	ID=CCRYP_008649-RA|size628103-snap-gene-5.75-mRNA-1:exon:1246;Parent=CCRYP_008649-RA|size628103-snap-gene-5.75-mRNA-1;
scaffold88|size628103	maker	exon	589682	590195	.	+	.	ID=CCRYP_008649-RA|size628103-snap-gene-5.75-mRNA-1:exon:1247;Parent=CCRYP_008649-RA|size628103-snap-gene-5.75-mRNA-1;
scaffold88|size628103	maker	five_prime_UTR	588859	589156	.	+	.	ID=CCRYP_008649-RA|size628103-snap-gene-5.75-mRNA-1:five_prime_utr;Parent=CCRYP_008649-RA|size628103-snap-gene-5.75-mRNA-1;
scaffold88|size628103	maker	CDS	589157	589555	.	+	0	ID=CCRYP_008649-RA|size628103-snap-gene-5.75-mRNA-1:cds;Parent=CCRYP_008649-RA|size628103-snap-gene-5.75-mRNA-1;
scaffold88|size628103	maker	CDS	589682	589765	.	+	0	ID=CCRYP_008649-RA|size628103-snap-gene-5.75-mRNA-1:cds;Parent=CCRYP_008649-RA|size628103-snap-gene-5.75-mRNA-1;
scaffold88|size628103	maker	three_prime_UTR	589766	590195	.	+	.	ID=CCRYP_008649-RA|size628103-snap-gene-5.75-mRNA-1:three_prime_utr;Parent=CCRYP_008649-RA|size628103-snap-gene-5.75-mRNA-1;
scaffold88|size628103	maker	gene	591854	593958	.	+	.	ID=CCRYP_008652|size628103-augustus-gene-5.63;Name=CCRYP_008652|size628103-augustus-gene-5.63;Alias=maker-scaffold88|size628103-augustus-gene-5.63;
scaffold88|size628103	maker	mRNA	591854	593958	.	+	.	ID=CCRYP_008652|size628103-augustus-gene-5.63-mRNA-1;Parent=CCRYP_008652|size628103-augustus-gene-5.63;Name=CCRYP_008652|size628103-augustus-gene-5.63-mRNA-1;Alias=maker-scaffold88|size628103-augustus-gene-5.63-mRNA-1;_AED=0.08;_QI=0|0.75|0.6|1|1|1|5|76|565;_eAED=0.08;
scaffold88|size628103	maker	exon	591854	592903	.	+	.	ID=CCRYP_008652-RA|size628103-augustus-gene-5.63-mRNA-1:exon:1248;Parent=CCRYP_008652-RA|size628103-augustus-gene-5.63-mRNA-1;
scaffold88|size628103	maker	exon	592992	593001	.	+	.	ID=CCRYP_008652-RA|size628103-augustus-gene-5.63-mRNA-1:exon:1249;Parent=CCRYP_008652-RA|size628103-augustus-gene-5.63-mRNA-1;
scaffold88|size628103	maker	exon	593079	593163	.	+	.	ID=CCRYP_008652-RA|size628103-augustus-gene-5.63-mRNA-1:exon:1250;Parent=CCRYP_008652-RA|size628103-augustus-gene-5.63-mRNA-1;
scaffold88|size628103	maker	exon	593248	593542	.	+	.	ID=CCRYP_008652-RA|size628103-augustus-gene-5.63-mRNA-1:exon:1251;Parent=CCRYP_008652-RA|size628103-augustus-gene-5.63-mRNA-1;
scaffold88|size628103	maker	exon	593625	593958	.	+	.	ID=CCRYP_008652-RA|size628103-augustus-gene-5.63-mRNA-1:exon:1252;Parent=CCRYP_008652-RA|size628103-augustus-gene-5.63-mRNA-1;
scaffold88|size628103	maker	CDS	591854	592903	.	+	0	ID=CCRYP_008652-RA|size628103-augustus-gene-5.63-mRNA-1:cds;Parent=CCRYP_008652-RA|size628103-augustus-gene-5.63-mRNA-1;
scaffold88|size628103	maker	CDS	592992	593001	.	+	0	ID=CCRYP_008652-RA|size628103-augustus-gene-5.63-mRNA-1:cds;Parent=CCRYP_008652-RA|size628103-augustus-gene-5.63-mRNA-1;
scaffold88|size628103	maker	CDS	593079	593163	.	+	2	ID=CCRYP_008652-RA|size628103-augustus-gene-5.63-mRNA-1:cds;Parent=CCRYP_008652-RA|size628103-augustus-gene-5.63-mRNA-1;
scaffold88|size628103	maker	CDS	593248	593542	.	+	1	ID=CCRYP_008652-RA|size628103-augustus-gene-5.63-mRNA-1:cds;Parent=CCRYP_008652-RA|size628103-augustus-gene-5.63-mRNA-1;
scaffold88|size628103	maker	CDS	593625	593882	.	+	0	ID=CCRYP_008652-RA|size628103-augustus-gene-5.63-mRNA-1:cds;Parent=CCRYP_008652-RA|size628103-augustus-gene-5.63-mRNA-1;
scaffold88|size628103	maker	three_prime_UTR	593883	593958	.	+	.	ID=CCRYP_008652-RA|size628103-augustus-gene-5.63-mRNA-1:three_prime_utr;Parent=CCRYP_008652-RA|size628103-augustus-gene-5.63-mRNA-1;
scaffold88|size628103	maker	gene	578532	581731	.	+	.	ID=CCRYP_008644|size628103-exonerate_est2genome-gene-5.3;Name=CCRYP_008644|size628103-exonerate_est2genome-gene-5.3;Alias=maker-scaffold88|size628103-exonerate_est2genome-gene-5.3;
scaffold88|size628103	maker	mRNA	578532	581731	.	+	.	ID=CCRYP_008644|size628103-exonerate_est2genome-gene-5.3-mRNA-1;Parent=CCRYP_008644|size628103-exonerate_est2genome-gene-5.3;Name=CCRYP_008644|size628103-exonerate_est2genome-gene-5.3-mRNA-1;Alias=maker-scaffold88|size628103-exonerate_est2genome-gene-5.3-mRNA-1;_AED=0.08;_QI=94|1|1|1|0|0|2|358|887;_eAED=0.08;score=15558;
scaffold88|size628103	maker	exon	578532	578649	.	+	.	ID=CCRYP_008644-RA|size628103-exonerate_est2genome-gene-5.3-mRNA-1:exon:1253;Parent=CCRYP_008644-RA|size628103-exonerate_est2genome-gene-5.3-mRNA-1;
scaffold88|size628103	maker	exon	578734	581731	.	+	.	ID=CCRYP_008644-RA|size628103-exonerate_est2genome-gene-5.3-mRNA-1:exon:1254;Parent=CCRYP_008644-RA|size628103-exonerate_est2genome-gene-5.3-mRNA-1;
scaffold88|size628103	maker	five_prime_UTR	578532	578625	.	+	.	ID=CCRYP_008644-RA|size628103-exonerate_est2genome-gene-5.3-mRNA-1:five_prime_utr;Parent=CCRYP_008644-RA|size628103-exonerate_est2genome-gene-5.3-mRNA-1;
scaffold88|size628103	maker	CDS	578626	578649	.	+	0	ID=CCRYP_008644-RA|size628103-exonerate_est2genome-gene-5.3-mRNA-1:cds;Parent=CCRYP_008644-RA|size628103-exonerate_est2genome-gene-5.3-mRNA-1;
scaffold88|size628103	maker	CDS	578734	581373	.	+	0	ID=CCRYP_008644-RA|size628103-exonerate_est2genome-gene-5.3-mRNA-1:cds;Parent=CCRYP_008644-RA|size628103-exonerate_est2genome-gene-5.3-mRNA-1;
scaffold88|size628103	maker	three_prime_UTR	581374	581731	.	+	.	ID=CCRYP_008644-RA|size628103-exonerate_est2genome-gene-5.3-mRNA-1:three_prime_utr;Parent=CCRYP_008644-RA|size628103-exonerate_est2genome-gene-5.3-mRNA-1;
scaffold88|size628103	maker	gene	585739	586554	.	+	.	ID=CCRYP_008648|size628103-processed-gene-5.13;Name=CCRYP_008648|size628103-processed-gene-5.13;Alias=snap_masked-scaffold88|size628103-processed-gene-5.13;
scaffold88|size628103	maker	mRNA	585739	586554	.	+	.	ID=CCRYP_008648|size628103-processed-gene-5.13-mRNA-1;Parent=CCRYP_008648|size628103-processed-gene-5.13;Name=CCRYP_008648|size628103-processed-gene-5.13-mRNA-1;Alias=snap_masked-scaffold88|size628103-processed-gene-5.13-mRNA-1;_AED=0.12;_QI=0|-1|0|1|-1|1|1|0|271;_eAED=0.12;
scaffold88|size628103	maker	exon	585739	586554	.	+	.	ID=CCRYP_008648-RA|size628103-processed-gene-5.13-mRNA-1:exon:1255;Parent=CCRYP_008648-RA|size628103-processed-gene-5.13-mRNA-1;
scaffold88|size628103	maker	CDS	585739	586554	.	+	0	ID=CCRYP_008648-RA|size628103-processed-gene-5.13-mRNA-1:cds;Parent=CCRYP_008648-RA|size628103-processed-gene-5.13-mRNA-1;
scaffold88|size628103	maker	gene	505725	509807	.	+	.	ID=CCRYP_008636|size628103-exonerate_protein2genome-gene-5.16;Name=CCRYP_008636|size628103-exonerate_protein2genome-gene-5.16;Alias=maker-scaffold88|size628103-exonerate_protein2genome-gene-5.16;
scaffold88|size628103	maker	mRNA	505725	509708	.	+	.	ID=CCRYP_008636|size628103-exonerate_protein2genome-gene-5.16-mRNA-1;Parent=CCRYP_008636|size628103-exonerate_protein2genome-gene-5.16;Name=CCRYP_008636|size628103-exonerate_protein2genome-gene-5.16-mRNA-1;Alias=maker-scaffold88|size628103-exonerate_protein2genome-gene-5.16-mRNA-1;_AED=0.15;_QI=240|0.66|0.5|1|0.66|0.5|4|0|1177;_eAED=0.15;score=3774;
scaffold88|size628103	maker	mRNA	505725	509807	.	+	.	ID=CCRYP_008636|size628103-exonerate_protein2genome-gene-5.16-mRNA-2;Parent=CCRYP_008636|size628103-exonerate_protein2genome-gene-5.16;Name=CCRYP_008636|size628103-exonerate_protein2genome-gene-5.16-mRNA-2;Alias=maker-scaffold88|size628103-exonerate_protein2genome-gene-5.16-mRNA-2;_AED=0.14;_QI=240|1|1|1|1|1|3|99|1189;_eAED=0.14;score=3909;
scaffold88|size628103	maker	mRNA	505725	509807	.	+	.	ID=CCRYP_008636|size628103-exonerate_protein2genome-gene-5.16-mRNA-3;Parent=CCRYP_008636|size628103-exonerate_protein2genome-gene-5.16;Name=CCRYP_008636|size628103-exonerate_protein2genome-gene-5.16-mRNA-3;Alias=maker-scaffold88|size628103-exonerate_protein2genome-gene-5.16-mRNA-3;_AED=0.13;_QI=1612|1|1|1|1|1|2|99|761;_eAED=0.13;score=3997;
scaffold88|size628103	maker	exon	505725	507284	.	+	.	ID=CCRYP_008636-RA|size628103-exonerate_protein2genome-gene-5.16-mRNA-1:exon:1256;Parent=CCRYP_008636-RA|size628103-exonerate_protein2genome-gene-5.16-mRNA-1,CCRYP_008636-RA|size628103-exonerate_protein2genome-gene-5.16-mRNA-2;
scaffold88|size628103	maker	exon	507373	508551	.	+	.	ID=CCRYP_008636-RA|size628103-exonerate_protein2genome-gene-5.16-mRNA-1:exon:1257;Parent=CCRYP_008636-RA|size628103-exonerate_protein2genome-gene-5.16-mRNA-1,CCRYP_008636-RA|size628103-exonerate_protein2genome-gene-5.16-mRNA-2;
scaffold88|size628103	maker	exon	508638	508760	.	+	.	ID=CCRYP_008636-RA|size628103-exonerate_protein2genome-gene-5.16-mRNA-1:exon:1258;Parent=CCRYP_008636-RA|size628103-exonerate_protein2genome-gene-5.16-mRNA-1;
scaffold88|size628103	maker	exon	508797	509708	.	+	.	ID=CCRYP_008636-RA|size628103-exonerate_protein2genome-gene-5.16-mRNA-1:exon:1259;Parent=CCRYP_008636-RA|size628103-exonerate_protein2genome-gene-5.16-mRNA-1;
scaffold88|size628103	maker	exon	508638	509807	.	+	.	ID=CCRYP_008636-RC|size628103-exonerate_protein2genome-gene-5.16-mRNA-2:exon:1260;Parent=CCRYP_008636-RC|size628103-exonerate_protein2genome-gene-5.16-mRNA-2,CCRYP_008636-RC|size628103-exonerate_protein2genome-gene-5.16-mRNA-3;
scaffold88|size628103	maker	exon	505725	508551	.	+	.	ID=CCRYP_008636-RB|size628103-exonerate_protein2genome-gene-5.16-mRNA-3:exon:1261;Parent=CCRYP_008636-RB|size628103-exonerate_protein2genome-gene-5.16-mRNA-3;
scaffold88|size628103	maker	five_prime_UTR	505725	505964	.	+	.	ID=CCRYP_008636-RA|size628103-exonerate_protein2genome-gene-5.16-mRNA-1:five_prime_utr;Parent=CCRYP_008636-RA|size628103-exonerate_protein2genome-gene-5.16-mRNA-1;
scaffold88|size628103	maker	CDS	505965	507284	.	+	0	ID=CCRYP_008636-RA|size628103-exonerate_protein2genome-gene-5.16-mRNA-1:cds;Parent=CCRYP_008636-RA|size628103-exonerate_protein2genome-gene-5.16-mRNA-1;
scaffold88|size628103	maker	CDS	507373	508551	.	+	0	ID=CCRYP_008636-RA|size628103-exonerate_protein2genome-gene-5.16-mRNA-1:cds;Parent=CCRYP_008636-RA|size628103-exonerate_protein2genome-gene-5.16-mRNA-1;
scaffold88|size628103	maker	CDS	508638	508760	.	+	0	ID=CCRYP_008636-RA|size628103-exonerate_protein2genome-gene-5.16-mRNA-1:cds;Parent=CCRYP_008636-RA|size628103-exonerate_protein2genome-gene-5.16-mRNA-1;
scaffold88|size628103	maker	CDS	508797	509708	.	+	0	ID=CCRYP_008636-RA|size628103-exonerate_protein2genome-gene-5.16-mRNA-1:cds;Parent=CCRYP_008636-RA|size628103-exonerate_protein2genome-gene-5.16-mRNA-1;
scaffold88|size628103	maker	five_prime_UTR	505725	505964	.	+	.	ID=CCRYP_008636-RC|size628103-exonerate_protein2genome-gene-5.16-mRNA-2:five_prime_utr;Parent=CCRYP_008636-RC|size628103-exonerate_protein2genome-gene-5.16-mRNA-2;
scaffold88|size628103	maker	CDS	505965	507284	.	+	0	ID=CCRYP_008636-RC|size628103-exonerate_protein2genome-gene-5.16-mRNA-2:cds;Parent=CCRYP_008636-RC|size628103-exonerate_protein2genome-gene-5.16-mRNA-2;
scaffold88|size628103	maker	CDS	507373	508551	.	+	0	ID=CCRYP_008636-RC|size628103-exonerate_protein2genome-gene-5.16-mRNA-2:cds;Parent=CCRYP_008636-RC|size628103-exonerate_protein2genome-gene-5.16-mRNA-2;
scaffold88|size628103	maker	CDS	508638	509708	.	+	0	ID=CCRYP_008636-RC|size628103-exonerate_protein2genome-gene-5.16-mRNA-2:cds;Parent=CCRYP_008636-RC|size628103-exonerate_protein2genome-gene-5.16-mRNA-2;
scaffold88|size628103	maker	three_prime_UTR	509709	509807	.	+	.	ID=CCRYP_008636-RC|size628103-exonerate_protein2genome-gene-5.16-mRNA-2:three_prime_utr;Parent=CCRYP_008636-RC|size628103-exonerate_protein2genome-gene-5.16-mRNA-2;
scaffold88|size628103	maker	five_prime_UTR	505725	507336	.	+	.	ID=CCRYP_008636-RB|size628103-exonerate_protein2genome-gene-5.16-mRNA-3:five_prime_utr;Parent=CCRYP_008636-RB|size628103-exonerate_protein2genome-gene-5.16-mRNA-3;
scaffold88|size628103	maker	CDS	507337	508551	.	+	0	ID=CCRYP_008636-RB|size628103-exonerate_protein2genome-gene-5.16-mRNA-3:cds;Parent=CCRYP_008636-RB|size628103-exonerate_protein2genome-gene-5.16-mRNA-3;
scaffold88|size628103	maker	CDS	508638	509708	.	+	0	ID=CCRYP_008636-RB|size628103-exonerate_protein2genome-gene-5.16-mRNA-3:cds;Parent=CCRYP_008636-RB|size628103-exonerate_protein2genome-gene-5.16-mRNA-3;
scaffold88|size628103	maker	three_prime_UTR	509709	509807	.	+	.	ID=CCRYP_008636-RB|size628103-exonerate_protein2genome-gene-5.16-mRNA-3:three_prime_utr;Parent=CCRYP_008636-RB|size628103-exonerate_protein2genome-gene-5.16-mRNA-3;
scaffold88|size628103	maker	gene	527807	529456	.	+	.	ID=CCRYP_008641|size628103-exonerate_protein2genome-gene-5.17;Name=CCRYP_008641|size628103-exonerate_protein2genome-gene-5.17;Alias=maker-scaffold88|size628103-exonerate_protein2genome-gene-5.17;
scaffold88|size628103	maker	mRNA	527807	529456	.	+	.	ID=CCRYP_008641|size628103-exonerate_protein2genome-gene-5.17-mRNA-1;Parent=CCRYP_008641|size628103-exonerate_protein2genome-gene-5.17;Name=CCRYP_008641|size628103-exonerate_protein2genome-gene-5.17-mRNA-1;Alias=maker-scaffold88|size628103-exonerate_protein2genome-gene-5.17-mRNA-1;_AED=0.32;_QI=0|-1|0|1|-1|1|1|0|549;_eAED=0.30;score=1650;
scaffold88|size628103	maker	exon	527807	529456	.	+	.	ID=CCRYP_008641-RA|size628103-exonerate_protein2genome-gene-5.17-mRNA-1:exon:1262;Parent=CCRYP_008641-RA|size628103-exonerate_protein2genome-gene-5.17-mRNA-1;
scaffold88|size628103	maker	CDS	527807	529456	.	+	0	ID=CCRYP_008641-RA|size628103-exonerate_protein2genome-gene-5.17-mRNA-1:cds;Parent=CCRYP_008641-RA|size628103-exonerate_protein2genome-gene-5.17-mRNA-1;
scaffold88|size628103	maker	gene	619389	619775	.	+	.	ID=CCRYP_008658|size628103-processed-gene-5.18;Name=CCRYP_008658|size628103-processed-gene-5.18;Alias=snap_masked-scaffold88|size628103-processed-gene-5.18;
scaffold88|size628103	maker	mRNA	619389	619775	.	+	.	ID=CCRYP_008658|size628103-processed-gene-5.18-mRNA-1;Parent=CCRYP_008658|size628103-processed-gene-5.18;Name=CCRYP_008658|size628103-processed-gene-5.18-mRNA-1;Alias=snap_masked-scaffold88|size628103-processed-gene-5.18-mRNA-1;_AED=0.39;_QI=0|-1|0|1|-1|1|1|0|128;_eAED=0.39;
scaffold88|size628103	maker	exon	619389	619775	.	+	.	ID=CCRYP_008658-RA|size628103-processed-gene-5.18-mRNA-1:exon:1263;Parent=CCRYP_008658-RA|size628103-processed-gene-5.18-mRNA-1;
scaffold88|size628103	maker	CDS	619389	619775	.	+	0	ID=CCRYP_008658-RA|size628103-processed-gene-5.18-mRNA-1:cds;Parent=CCRYP_008658-RA|size628103-processed-gene-5.18-mRNA-1;
scaffold88|size628103	maker	gene	504077	505033	.	+	.	ID=CCRYP_008635|size628103-processed-gene-5.6;Name=CCRYP_008635|size628103-processed-gene-5.6;Alias=snap_masked-scaffold88|size628103-processed-gene-5.6;
scaffold88|size628103	maker	mRNA	504077	505033	.	+	.	ID=CCRYP_008635|size628103-processed-gene-5.6-mRNA-1;Parent=CCRYP_008635|size628103-processed-gene-5.6;Name=CCRYP_008635|size628103-processed-gene-5.6-mRNA-1;Alias=snap_masked-scaffold88|size628103-processed-gene-5.6-mRNA-1;_AED=0.41;_QI=0|-1|0|1|-1|1|1|0|318;_eAED=0.41;
scaffold88|size628103	maker	exon	504077	505033	.	+	.	ID=CCRYP_008635-RA|size628103-processed-gene-5.6-mRNA-1:exon:1264;Parent=CCRYP_008635-RA|size628103-processed-gene-5.6-mRNA-1;
scaffold88|size628103	maker	CDS	504077	505033	.	+	0	ID=CCRYP_008635-RA|size628103-processed-gene-5.6-mRNA-1:cds;Parent=CCRYP_008635-RA|size628103-processed-gene-5.6-mRNA-1;
scaffold88|size628103	maker	gene	488291	488746	.	+	.	ID=CCRYP_008632|size628103-processed-gene-5.2;Name=CCRYP_008632|size628103-processed-gene-5.2;Alias=snap_masked-scaffold88|size628103-processed-gene-5.2;
scaffold88|size628103	maker	mRNA	488291	488746	.	+	.	ID=CCRYP_008632|size628103-processed-gene-5.2-mRNA-1;Parent=CCRYP_008632|size628103-processed-gene-5.2;Name=CCRYP_008632|size628103-processed-gene-5.2-mRNA-1;Alias=snap_masked-scaffold88|size628103-processed-gene-5.2-mRNA-1;_AED=0.46;_QI=0|-1|0|1|-1|1|1|0|151;_eAED=0.46;
scaffold88|size628103	maker	exon	488291	488746	.	+	.	ID=CCRYP_008632-RA|size628103-processed-gene-5.2-mRNA-1:exon:1265;Parent=CCRYP_008632-RA|size628103-processed-gene-5.2-mRNA-1;
scaffold88|size628103	maker	CDS	488291	488746	.	+	0	ID=CCRYP_008632-RA|size628103-processed-gene-5.2-mRNA-1:cds;Parent=CCRYP_008632-RA|size628103-processed-gene-5.2-mRNA-1;
scaffold88|size628103	maker	gene	484401	484829	.	+	.	ID=CCRYP_008631|size628103-processed-gene-5.0;Name=CCRYP_008631|size628103-processed-gene-5.0;Alias=snap_masked-scaffold88|size628103-processed-gene-5.0;
scaffold88|size628103	maker	mRNA	484401	484829	.	+	.	ID=CCRYP_008631|size628103-processed-gene-5.0-mRNA-1;Parent=CCRYP_008631|size628103-processed-gene-5.0;Name=CCRYP_008631|size628103-processed-gene-5.0-mRNA-1;Alias=snap_masked-scaffold88|size628103-processed-gene-5.0-mRNA-1;_AED=0.46;_QI=0|-1|0|1|-1|1|1|0|142;_eAED=0.51;
scaffold88|size628103	maker	exon	484401	484829	.	+	.	ID=CCRYP_008631-RA|size628103-processed-gene-5.0-mRNA-1:exon:1266;Parent=CCRYP_008631-RA|size628103-processed-gene-5.0-mRNA-1;
scaffold88|size628103	maker	CDS	484401	484829	.	+	0	ID=CCRYP_008631-RA|size628103-processed-gene-5.0-mRNA-1:cds;Parent=CCRYP_008631-RA|size628103-processed-gene-5.0-mRNA-1;
scaffold88|size628103	maker	gene	620126	620233	.	+	.	ID=CCRYP_008659|size628103-exonerate_protein2genome-gene-5.21;Name=CCRYP_008659|size628103-exonerate_protein2genome-gene-5.21;Alias=maker-scaffold88|size628103-exonerate_protein2genome-gene-5.21;
scaffold88|size628103	maker	mRNA	620126	620233	.	+	.	ID=CCRYP_008659|size628103-exonerate_protein2genome-gene-5.21-mRNA-1;Parent=CCRYP_008659|size628103-exonerate_protein2genome-gene-5.21;Name=CCRYP_008659|size628103-exonerate_protein2genome-gene-5.21-mRNA-1;Alias=maker-scaffold88|size628103-exonerate_protein2genome-gene-5.21-mRNA-1;_AED=0.47;_QI=0|-1|0|1|-1|0|1|0|35;_eAED=1.00;score=108;
scaffold88|size628103	maker	exon	620126	620233	.	+	.	ID=CCRYP_008659-RA|size628103-exonerate_protein2genome-gene-5.21-mRNA-1:exon:1267;Parent=CCRYP_008659-RA|size628103-exonerate_protein2genome-gene-5.21-mRNA-1;
scaffold88|size628103	maker	CDS	620126	620233	.	+	0	ID=CCRYP_008659-RA|size628103-exonerate_protein2genome-gene-5.21-mRNA-1:cds;Parent=CCRYP_008659-RA|size628103-exonerate_protein2genome-gene-5.21-mRNA-1;
scaffold88|size628103	maker	gene	513312	517938	.	-	.	ID=CCRYP_008640|size628103-processed-gene-5.50;Name=CCRYP_008640|size628103-processed-gene-5.50;Alias=augustus_masked-scaffold88|size628103-processed-gene-5.50;
scaffold88|size628103	maker	mRNA	513312	517938	.	-	.	ID=CCRYP_008640|size628103-processed-gene-5.50-mRNA-1;Parent=CCRYP_008640|size628103-processed-gene-5.50;Name=CCRYP_008640|size628103-processed-gene-5.50-mRNA-1;Alias=augustus_masked-scaffold88|size628103-processed-gene-5.50-mRNA-1;_AED=0.60;_QI=0|0|0|0.2|1|1|5|0|1261;_eAED=-0.00;
scaffold88|size628103	maker	exon	516677	517938	.	-	.	ID=CCRYP_008640-RA|size628103-processed-gene-5.50-mRNA-1:exon:1272;Parent=CCRYP_008640-RA|size628103-processed-gene-5.50-mRNA-1;
scaffold88|size628103	maker	exon	516499	516614	.	-	.	ID=CCRYP_008640-RA|size628103-processed-gene-5.50-mRNA-1:exon:1271;Parent=CCRYP_008640-RA|size628103-processed-gene-5.50-mRNA-1;
scaffold88|size628103	maker	exon	514265	516258	.	-	.	ID=CCRYP_008640-RA|size628103-processed-gene-5.50-mRNA-1:exon:1270;Parent=CCRYP_008640-RA|size628103-processed-gene-5.50-mRNA-1;
scaffold88|size628103	maker	exon	513480	513850	.	-	.	ID=CCRYP_008640-RA|size628103-processed-gene-5.50-mRNA-1:exon:1269;Parent=CCRYP_008640-RA|size628103-processed-gene-5.50-mRNA-1;
scaffold88|size628103	maker	exon	513312	513354	.	-	.	ID=CCRYP_008640-RA|size628103-processed-gene-5.50-mRNA-1:exon:1268;Parent=CCRYP_008640-RA|size628103-processed-gene-5.50-mRNA-1;
scaffold88|size628103	maker	CDS	516677	517938	.	-	0	ID=CCRYP_008640-RA|size628103-processed-gene-5.50-mRNA-1:cds;Parent=CCRYP_008640-RA|size628103-processed-gene-5.50-mRNA-1;
scaffold88|size628103	maker	CDS	516499	516614	.	-	1	ID=CCRYP_008640-RA|size628103-processed-gene-5.50-mRNA-1:cds;Parent=CCRYP_008640-RA|size628103-processed-gene-5.50-mRNA-1;
scaffold88|size628103	maker	CDS	514265	516258	.	-	2	ID=CCRYP_008640-RA|size628103-processed-gene-5.50-mRNA-1:cds;Parent=CCRYP_008640-RA|size628103-processed-gene-5.50-mRNA-1;
scaffold88|size628103	maker	CDS	513480	513850	.	-	0	ID=CCRYP_008640-RA|size628103-processed-gene-5.50-mRNA-1:cds;Parent=CCRYP_008640-RA|size628103-processed-gene-5.50-mRNA-1;
scaffold88|size628103	maker	CDS	513312	513354	.	-	1	ID=CCRYP_008640-RA|size628103-processed-gene-5.50-mRNA-1:cds;Parent=CCRYP_008640-RA|size628103-processed-gene-5.50-mRNA-1;
scaffold88|size628103	maker	gene	585533	589051	.	-	.	ID=CCRYP_008647|size628103-snap-gene-5.82;Name=CCRYP_008647|size628103-snap-gene-5.82;Alias=maker-scaffold88|size628103-snap-gene-5.82;
scaffold88|size628103	maker	mRNA	585533	589051	.	-	.	ID=CCRYP_008647|size628103-snap-gene-5.82-mRNA-1;Parent=CCRYP_008647|size628103-snap-gene-5.82;Name=CCRYP_008647|size628103-snap-gene-5.82-mRNA-1;Alias=maker-scaffold88|size628103-snap-gene-5.82-mRNA-1;_AED=0.01;_QI=561|1|1|1|1|1|2|1209|548;_eAED=0.01;
scaffold88|size628103	maker	exon	585533	587031	.	-	.	ID=CCRYP_008647-RA|size628103-snap-gene-5.82-mRNA-1:exon:1274;Parent=CCRYP_008647-RA|size628103-snap-gene-5.82-mRNA-1;
scaffold88|size628103	maker	exon	587134	589051	.	-	.	ID=CCRYP_008647-RA|size628103-snap-gene-5.82-mRNA-1:exon:1273;Parent=CCRYP_008647-RA|size628103-snap-gene-5.82-mRNA-1;
scaffold88|size628103	maker	five_prime_UTR	588491	589051	.	-	.	ID=CCRYP_008647-RA|size628103-snap-gene-5.82-mRNA-1:five_prime_utr;Parent=CCRYP_008647-RA|size628103-snap-gene-5.82-mRNA-1;
scaffold88|size628103	maker	CDS	587134	588490	.	-	0	ID=CCRYP_008647-RA|size628103-snap-gene-5.82-mRNA-1:cds;Parent=CCRYP_008647-RA|size628103-snap-gene-5.82-mRNA-1;
scaffold88|size628103	maker	CDS	586742	587031	.	-	2	ID=CCRYP_008647-RA|size628103-snap-gene-5.82-mRNA-1:cds;Parent=CCRYP_008647-RA|size628103-snap-gene-5.82-mRNA-1;
scaffold88|size628103	maker	three_prime_UTR	585533	586741	.	-	.	ID=CCRYP_008647-RA|size628103-snap-gene-5.82-mRNA-1:three_prime_utr;Parent=CCRYP_008647-RA|size628103-snap-gene-5.82-mRNA-1;
scaffold88|size628103	maker	gene	543018	544343	.	-	.	ID=CCRYP_008642|size628103-exonerate_est2genome-gene-5.8;Name=CCRYP_008642|size628103-exonerate_est2genome-gene-5.8;Alias=maker-scaffold88|size628103-exonerate_est2genome-gene-5.8;
scaffold88|size628103	maker	mRNA	543018	544343	.	-	.	ID=CCRYP_008642|size628103-exonerate_est2genome-gene-5.8-mRNA-1;Parent=CCRYP_008642|size628103-exonerate_est2genome-gene-5.8;Name=CCRYP_008642|size628103-exonerate_est2genome-gene-5.8-mRNA-1;Alias=maker-scaffold88|size628103-exonerate_est2genome-gene-5.8-mRNA-1;_AED=0.03;_QI=354|1|1|1|0|0|2|62|276;_eAED=0.03;score=6204;
scaffold88|size628103	maker	exon	544057	544343	.	-	.	ID=CCRYP_008642-RA|size628103-exonerate_est2genome-gene-5.8-mRNA-1:exon:1276;Parent=CCRYP_008642-RA|size628103-exonerate_est2genome-gene-5.8-mRNA-1;
scaffold88|size628103	maker	exon	543018	543977	.	-	.	ID=CCRYP_008642-RA|size628103-exonerate_est2genome-gene-5.8-mRNA-1:exon:1275;Parent=CCRYP_008642-RA|size628103-exonerate_est2genome-gene-5.8-mRNA-1;
scaffold88|size628103	maker	five_prime_UTR	544057	544343	.	-	.	ID=CCRYP_008642-RA|size628103-exonerate_est2genome-gene-5.8-mRNA-1:five_prime_utr;Parent=CCRYP_008642-RA|size628103-exonerate_est2genome-gene-5.8-mRNA-1;
scaffold88|size628103	maker	five_prime_UTR	543911	543977	.	-	.	ID=CCRYP_008642-RA|size628103-exonerate_est2genome-gene-5.8-mRNA-1:five_prime_utr;Parent=CCRYP_008642-RA|size628103-exonerate_est2genome-gene-5.8-mRNA-1;
scaffold88|size628103	maker	CDS	543080	543910	.	-	0	ID=CCRYP_008642-RA|size628103-exonerate_est2genome-gene-5.8-mRNA-1:cds;Parent=CCRYP_008642-RA|size628103-exonerate_est2genome-gene-5.8-mRNA-1;
scaffold88|size628103	maker	three_prime_UTR	543018	543079	.	-	.	ID=CCRYP_008642-RA|size628103-exonerate_est2genome-gene-5.8-mRNA-1:three_prime_utr;Parent=CCRYP_008642-RA|size628103-exonerate_est2genome-gene-5.8-mRNA-1;
scaffold88|size628103	maker	gene	597583	602263	.	-	.	ID=CCRYP_008653|size628103-augustus-gene-5.70;Name=CCRYP_008653|size628103-augustus-gene-5.70;Alias=maker-scaffold88|size628103-augustus-gene-5.70;
scaffold88|size628103	maker	mRNA	597583	602263	.	-	.	ID=CCRYP_008653|size628103-augustus-gene-5.70-mRNA-1;Parent=CCRYP_008653|size628103-augustus-gene-5.70;Name=CCRYP_008653|size628103-augustus-gene-5.70-mRNA-1;Alias=maker-scaffold88|size628103-augustus-gene-5.70-mRNA-1;_AED=0.03;_QI=207|1|1|1|1|1|6|250|1250;_eAED=0.03;
scaffold88|size628103	maker	exon	597583	598851	.	-	.	ID=CCRYP_008653-RA|size628103-augustus-gene-5.70-mRNA-1:exon:1282;Parent=CCRYP_008653-RA|size628103-augustus-gene-5.70-mRNA-1;
scaffold88|size628103	maker	exon	598935	599639	.	-	.	ID=CCRYP_008653-RA|size628103-augustus-gene-5.70-mRNA-1:exon:1281;Parent=CCRYP_008653-RA|size628103-augustus-gene-5.70-mRNA-1;
scaffold88|size628103	maker	exon	599725	600200	.	-	.	ID=CCRYP_008653-RA|size628103-augustus-gene-5.70-mRNA-1:exon:1280;Parent=CCRYP_008653-RA|size628103-augustus-gene-5.70-mRNA-1;
scaffold88|size628103	maker	exon	600280	600718	.	-	.	ID=CCRYP_008653-RA|size628103-augustus-gene-5.70-mRNA-1:exon:1279;Parent=CCRYP_008653-RA|size628103-augustus-gene-5.70-mRNA-1;
scaffold88|size628103	maker	exon	600816	601688	.	-	.	ID=CCRYP_008653-RA|size628103-augustus-gene-5.70-mRNA-1:exon:1278;Parent=CCRYP_008653-RA|size628103-augustus-gene-5.70-mRNA-1;
scaffold88|size628103	maker	exon	601816	602263	.	-	.	ID=CCRYP_008653-RA|size628103-augustus-gene-5.70-mRNA-1:exon:1277;Parent=CCRYP_008653-RA|size628103-augustus-gene-5.70-mRNA-1;
scaffold88|size628103	maker	five_prime_UTR	602057	602263	.	-	.	ID=CCRYP_008653-RA|size628103-augustus-gene-5.70-mRNA-1:five_prime_utr;Parent=CCRYP_008653-RA|size628103-augustus-gene-5.70-mRNA-1;
scaffold88|size628103	maker	CDS	601816	602056	.	-	0	ID=CCRYP_008653-RA|size628103-augustus-gene-5.70-mRNA-1:cds;Parent=CCRYP_008653-RA|size628103-augustus-gene-5.70-mRNA-1;
scaffold88|size628103	maker	CDS	600816	601688	.	-	2	ID=CCRYP_008653-RA|size628103-augustus-gene-5.70-mRNA-1:cds;Parent=CCRYP_008653-RA|size628103-augustus-gene-5.70-mRNA-1;
scaffold88|size628103	maker	CDS	600280	600718	.	-	2	ID=CCRYP_008653-RA|size628103-augustus-gene-5.70-mRNA-1:cds;Parent=CCRYP_008653-RA|size628103-augustus-gene-5.70-mRNA-1;
scaffold88|size628103	maker	CDS	599725	600200	.	-	1	ID=CCRYP_008653-RA|size628103-augustus-gene-5.70-mRNA-1:cds;Parent=CCRYP_008653-RA|size628103-augustus-gene-5.70-mRNA-1;
scaffold88|size628103	maker	CDS	598935	599639	.	-	2	ID=CCRYP_008653-RA|size628103-augustus-gene-5.70-mRNA-1:cds;Parent=CCRYP_008653-RA|size628103-augustus-gene-5.70-mRNA-1;
scaffold88|size628103	maker	CDS	597833	598851	.	-	2	ID=CCRYP_008653-RA|size628103-augustus-gene-5.70-mRNA-1:cds;Parent=CCRYP_008653-RA|size628103-augustus-gene-5.70-mRNA-1;
scaffold88|size628103	maker	three_prime_UTR	597583	597832	.	-	.	ID=CCRYP_008653-RA|size628103-augustus-gene-5.70-mRNA-1:three_prime_utr;Parent=CCRYP_008653-RA|size628103-augustus-gene-5.70-mRNA-1;
scaffold88|size628103	maker	gene	501071	503677	.	-	.	ID=CCRYP_008634|size628103-snap-gene-5.78;Name=CCRYP_008634|size628103-snap-gene-5.78;Alias=maker-scaffold88|size628103-snap-gene-5.78;
scaffold88|size628103	maker	mRNA	501468	503675	.	-	.	ID=CCRYP_008634|size628103-snap-gene-5.78-mRNA-1;Parent=CCRYP_008634|size628103-snap-gene-5.78;Name=CCRYP_008634|size628103-snap-gene-5.78-mRNA-1;Alias=maker-scaffold88|size628103-snap-gene-5.78-mRNA-1;_AED=0.14;_QI=160|1|1|1|0.5|0.33|3|1049|221;_eAED=0.14;
scaffold88|size628103	maker	mRNA	501071	503677	.	-	.	ID=CCRYP_008634|size628103-snap-gene-5.78-mRNA-2;Parent=CCRYP_008634|size628103-snap-gene-5.78;Name=CCRYP_008634|size628103-snap-gene-5.78-mRNA-2;Alias=maker-scaffold88|size628103-snap-gene-5.78-mRNA-2;_AED=0.04;_QI=162|1|1|1|1|1|2|1553|221;_eAED=0.04;
scaffold88|size628103	maker	exon	501071	502953	.	-	.	ID=CCRYP_008634-RA|size628103-snap-gene-5.78-mRNA-2:exon:1287;Parent=CCRYP_008634-RA|size628103-snap-gene-5.78-mRNA-2;
scaffold88|size628103	maker	exon	503180	503677	.	-	.	ID=CCRYP_008634-RA|size628103-snap-gene-5.78-mRNA-2:exon:1286;Parent=CCRYP_008634-RA|size628103-snap-gene-5.78-mRNA-2;
scaffold88|size628103	maker	exon	501468	501742	.	-	.	ID=CCRYP_008634-RB|size628103-snap-gene-5.78-mRNA-1:exon:1285;Parent=CCRYP_008634-RB|size628103-snap-gene-5.78-mRNA-1;
scaffold88|size628103	maker	exon	501850	502953	.	-	.	ID=CCRYP_008634-RB|size628103-snap-gene-5.78-mRNA-1:exon:1284;Parent=CCRYP_008634-RB|size628103-snap-gene-5.78-mRNA-1;
scaffold88|size628103	maker	exon	503180	503675	.	-	.	ID=CCRYP_008634-RB|size628103-snap-gene-5.78-mRNA-1:exon:1283;Parent=CCRYP_008634-RB|size628103-snap-gene-5.78-mRNA-1;
scaffold88|size628103	maker	five_prime_UTR	503516	503675	.	-	.	ID=CCRYP_008634-RB|size628103-snap-gene-5.78-mRNA-1:five_prime_utr;Parent=CCRYP_008634-RB|size628103-snap-gene-5.78-mRNA-1;
scaffold88|size628103	maker	CDS	503180	503515	.	-	0	ID=CCRYP_008634-RB|size628103-snap-gene-5.78-mRNA-1:cds;Parent=CCRYP_008634-RB|size628103-snap-gene-5.78-mRNA-1;
scaffold88|size628103	maker	CDS	502624	502953	.	-	0	ID=CCRYP_008634-RB|size628103-snap-gene-5.78-mRNA-1:cds;Parent=CCRYP_008634-RB|size628103-snap-gene-5.78-mRNA-1;
scaffold88|size628103	maker	three_prime_UTR	501850	502623	.	-	.	ID=CCRYP_008634-RB|size628103-snap-gene-5.78-mRNA-1:three_prime_utr;Parent=CCRYP_008634-RB|size628103-snap-gene-5.78-mRNA-1;
scaffold88|size628103	maker	three_prime_UTR	501468	501742	.	-	.	ID=CCRYP_008634-RB|size628103-snap-gene-5.78-mRNA-1:three_prime_utr;Parent=CCRYP_008634-RB|size628103-snap-gene-5.78-mRNA-1;
scaffold88|size628103	maker	five_prime_UTR	503516	503677	.	-	.	ID=CCRYP_008634-RA|size628103-snap-gene-5.78-mRNA-2:five_prime_utr;Parent=CCRYP_008634-RA|size628103-snap-gene-5.78-mRNA-2;
scaffold88|size628103	maker	CDS	503180	503515	.	-	0	ID=CCRYP_008634-RA|size628103-snap-gene-5.78-mRNA-2:cds;Parent=CCRYP_008634-RA|size628103-snap-gene-5.78-mRNA-2;
scaffold88|size628103	maker	CDS	502624	502953	.	-	0	ID=CCRYP_008634-RA|size628103-snap-gene-5.78-mRNA-2:cds;Parent=CCRYP_008634-RA|size628103-snap-gene-5.78-mRNA-2;
scaffold88|size628103	maker	three_prime_UTR	501071	502623	.	-	.	ID=CCRYP_008634-RA|size628103-snap-gene-5.78-mRNA-2:three_prime_utr;Parent=CCRYP_008634-RA|size628103-snap-gene-5.78-mRNA-2;
scaffold88|size628103	maker	gene	604606	605467	.	-	.	ID=CCRYP_008655|size628103-exonerate_est2genome-gene-5.12;Name=CCRYP_008655|size628103-exonerate_est2genome-gene-5.12;Alias=maker-scaffold88|size628103-exonerate_est2genome-gene-5.12;
scaffold88|size628103	maker	mRNA	604606	605467	.	-	.	ID=CCRYP_008655|size628103-exonerate_est2genome-gene-5.12-mRNA-1;Parent=CCRYP_008655|size628103-exonerate_est2genome-gene-5.12;Name=CCRYP_008655|size628103-exonerate_est2genome-gene-5.12-mRNA-1;Alias=maker-scaffold88|size628103-exonerate_est2genome-gene-5.12-mRNA-1;_AED=0.08;_QI=76|1|1|1|0|0|2|155|181;_eAED=0.08;score=3846;
scaffold88|size628103	maker	exon	605411	605467	.	-	.	ID=CCRYP_008655-RA|size628103-exonerate_est2genome-gene-5.12-mRNA-1:exon:1289;Parent=CCRYP_008655-RA|size628103-exonerate_est2genome-gene-5.12-mRNA-1;
scaffold88|size628103	maker	exon	604606	605325	.	-	.	ID=CCRYP_008655-RA|size628103-exonerate_est2genome-gene-5.12-mRNA-1:exon:1288;Parent=CCRYP_008655-RA|size628103-exonerate_est2genome-gene-5.12-mRNA-1;
scaffold88|size628103	maker	five_prime_UTR	605411	605467	.	-	.	ID=CCRYP_008655-RA|size628103-exonerate_est2genome-gene-5.12-mRNA-1:five_prime_utr;Parent=CCRYP_008655-RA|size628103-exonerate_est2genome-gene-5.12-mRNA-1;
scaffold88|size628103	maker	five_prime_UTR	605307	605325	.	-	.	ID=CCRYP_008655-RA|size628103-exonerate_est2genome-gene-5.12-mRNA-1:five_prime_utr;Parent=CCRYP_008655-RA|size628103-exonerate_est2genome-gene-5.12-mRNA-1;
scaffold88|size628103	maker	CDS	604761	605306	.	-	0	ID=CCRYP_008655-RA|size628103-exonerate_est2genome-gene-5.12-mRNA-1:cds;Parent=CCRYP_008655-RA|size628103-exonerate_est2genome-gene-5.12-mRNA-1;
scaffold88|size628103	maker	three_prime_UTR	604606	604760	.	-	.	ID=CCRYP_008655-RA|size628103-exonerate_est2genome-gene-5.12-mRNA-1:three_prime_utr;Parent=CCRYP_008655-RA|size628103-exonerate_est2genome-gene-5.12-mRNA-1;
scaffold88|size628103	maker	gene	561145	562203	.	-	.	ID=CCRYP_008643|size628103-processed-gene-5.25;Name=CCRYP_008643|size628103-processed-gene-5.25;Alias=snap_masked-scaffold88|size628103-processed-gene-5.25;
scaffold88|size628103	maker	mRNA	561145	562203	.	-	.	ID=CCRYP_008643|size628103-processed-gene-5.25-mRNA-1;Parent=CCRYP_008643|size628103-processed-gene-5.25;Name=CCRYP_008643|size628103-processed-gene-5.25-mRNA-1;Alias=snap_masked-scaffold88|size628103-processed-gene-5.25-mRNA-1;_AED=0.14;_QI=0|-1|0|1|-1|1|1|0|352;_eAED=0.14;
scaffold88|size628103	maker	exon	561145	562203	.	-	.	ID=CCRYP_008643-RA|size628103-processed-gene-5.25-mRNA-1:exon:1290;Parent=CCRYP_008643-RA|size628103-processed-gene-5.25-mRNA-1;
scaffold88|size628103	maker	CDS	561145	562203	.	-	0	ID=CCRYP_008643-RA|size628103-processed-gene-5.25-mRNA-1:cds;Parent=CCRYP_008643-RA|size628103-processed-gene-5.25-mRNA-1;
scaffold88|size628103	maker	gene	591781	595013	.	-	.	ID=CCRYP_008651|size628103-snap-gene-5.84;Name=CCRYP_008651|size628103-snap-gene-5.84;Alias=maker-scaffold88|size628103-snap-gene-5.84;
scaffold88|size628103	maker	mRNA	591781	595013	.	-	.	ID=CCRYP_008651|size628103-snap-gene-5.84-mRNA-1;Parent=CCRYP_008651|size628103-snap-gene-5.84;Name=CCRYP_008651|size628103-snap-gene-5.84-mRNA-1;Alias=maker-scaffold88|size628103-snap-gene-5.84-mRNA-1;_AED=0.19;_QI=169|1|1|1|0.33|0.25|4|2059|221;_eAED=0.19;
scaffold88|size628103	maker	mRNA	592654	593085	.	-	.	ID=CCRYP_008651|size628103-snap-gene-5.84-mRNA-2;Parent=CCRYP_008651|size628103-snap-gene-5.84;Name=CCRYP_008651|size628103-snap-gene-5.84-mRNA-2;Alias=maker-scaffold88|size628103-snap-gene-5.84-mRNA-2;_AED=0.48;_QI=0|0|0|1|0|0|2|0|73;_eAED=1.00;
scaffold88|size628103	maker	mRNA	591781	593759	.	-	.	ID=CCRYP_008651|size628103-snap-gene-5.84-mRNA-3;Parent=CCRYP_008651|size628103-snap-gene-5.84;Name=CCRYP_008651|size628103-snap-gene-5.84-mRNA-3;Alias=maker-scaffold88|size628103-snap-gene-5.84-mRNA-3;_AED=0.38;_QI=0|0|0.5|1|0|0|2|873|93;_eAED=0.40;
scaffold88|size628103	maker	exon	593725	593759	.	-	.	ID=CCRYP_008651-RA|size628103-snap-gene-5.84-mRNA-3:exon:1297;Parent=CCRYP_008651-RA|size628103-snap-gene-5.84-mRNA-3;
scaffold88|size628103	maker	exon	593076	593085	.	-	.	ID=CCRYP_008651-RC|size628103-snap-gene-5.84-mRNA-2:exon:1296;Parent=CCRYP_008651-RC|size628103-snap-gene-5.84-mRNA-2;
scaffold88|size628103	maker	exon	592654	592865	.	-	.	ID=CCRYP_008651-RC|size628103-snap-gene-5.84-mRNA-2:exon:1295;Parent=CCRYP_008651-RC|size628103-snap-gene-5.84-mRNA-2;
scaffold88|size628103	maker	exon	591781	592900	.	-	.	ID=CCRYP_008651-RB|size628103-snap-gene-5.84-mRNA-1:exon:1294;Parent=CCRYP_008651-RB|size628103-snap-gene-5.84-mRNA-1,CCRYP_008651-RB|size628103-snap-gene-5.84-mRNA-3;
scaffold88|size628103	maker	exon	593066	593542	.	-	.	ID=CCRYP_008651-RB|size628103-snap-gene-5.84-mRNA-1:exon:1293;Parent=CCRYP_008651-RB|size628103-snap-gene-5.84-mRNA-1;
scaffold88|size628103	maker	exon	593625	594419	.	-	.	ID=CCRYP_008651-RB|size628103-snap-gene-5.84-mRNA-1:exon:1292;Parent=CCRYP_008651-RB|size628103-snap-gene-5.84-mRNA-1;
scaffold88|size628103	maker	exon	594512	595013	.	-	.	ID=CCRYP_008651-RB|size628103-snap-gene-5.84-mRNA-1:exon:1291;Parent=CCRYP_008651-RB|size628103-snap-gene-5.84-mRNA-1;
scaffold88|size628103	maker	five_prime_UTR	594845	595013	.	-	.	ID=CCRYP_008651-RB|size628103-snap-gene-5.84-mRNA-1:five_prime_utr;Parent=CCRYP_008651-RB|size628103-snap-gene-5.84-mRNA-1;
scaffold88|size628103	maker	CDS	594512	594844	.	-	0	ID=CCRYP_008651-RB|size628103-snap-gene-5.84-mRNA-1:cds;Parent=CCRYP_008651-RB|size628103-snap-gene-5.84-mRNA-1;
scaffold88|size628103	maker	CDS	594087	594419	.	-	0	ID=CCRYP_008651-RB|size628103-snap-gene-5.84-mRNA-1:cds;Parent=CCRYP_008651-RB|size628103-snap-gene-5.84-mRNA-1;
scaffold88|size628103	maker	three_prime_UTR	593625	594086	.	-	.	ID=CCRYP_008651-RB|size628103-snap-gene-5.84-mRNA-1:three_prime_utr;Parent=CCRYP_008651-RB|size628103-snap-gene-5.84-mRNA-1;
scaffold88|size628103	maker	three_prime_UTR	593066	593542	.	-	.	ID=CCRYP_008651-RB|size628103-snap-gene-5.84-mRNA-1:three_prime_utr;Parent=CCRYP_008651-RB|size628103-snap-gene-5.84-mRNA-1;
scaffold88|size628103	maker	three_prime_UTR	591781	592900	.	-	.	ID=CCRYP_008651-RB|size628103-snap-gene-5.84-mRNA-1:three_prime_utr;Parent=CCRYP_008651-RB|size628103-snap-gene-5.84-mRNA-1;
scaffold88|size628103	maker	CDS	593076	593085	.	-	0	ID=CCRYP_008651-RC|size628103-snap-gene-5.84-mRNA-2:cds;Parent=CCRYP_008651-RC|size628103-snap-gene-5.84-mRNA-2;
scaffold88|size628103	maker	CDS	592654	592865	.	-	2	ID=CCRYP_008651-RC|size628103-snap-gene-5.84-mRNA-2:cds;Parent=CCRYP_008651-RC|size628103-snap-gene-5.84-mRNA-2;
scaffold88|size628103	maker	CDS	593725	593759	.	-	0	ID=CCRYP_008651-RA|size628103-snap-gene-5.84-mRNA-3:cds;Parent=CCRYP_008651-RA|size628103-snap-gene-5.84-mRNA-3;
scaffold88|size628103	maker	CDS	592654	592900	.	-	1	ID=CCRYP_008651-RA|size628103-snap-gene-5.84-mRNA-3:cds;Parent=CCRYP_008651-RA|size628103-snap-gene-5.84-mRNA-3;
scaffold88|size628103	maker	three_prime_UTR	591781	592653	.	-	.	ID=CCRYP_008651-RA|size628103-snap-gene-5.84-mRNA-3:three_prime_utr;Parent=CCRYP_008651-RA|size628103-snap-gene-5.84-mRNA-3;
scaffold88|size628103	maker	gene	509703	510913	.	-	.	ID=CCRYP_008637|size628103-snap-gene-5.79;Name=CCRYP_008637|size628103-snap-gene-5.79;Alias=maker-scaffold88|size628103-snap-gene-5.79;
scaffold88|size628103	maker	mRNA	509703	510913	.	-	.	ID=CCRYP_008637|size628103-snap-gene-5.79-mRNA-1;Parent=CCRYP_008637|size628103-snap-gene-5.79;Name=CCRYP_008637|size628103-snap-gene-5.79-mRNA-1;Alias=maker-scaffold88|size628103-snap-gene-5.79-mRNA-1;_AED=0.27;_QI=213|1|1|1|1|1|2|271|209;_eAED=0.27;
scaffold88|size628103	maker	exon	509703	510096	.	-	.	ID=CCRYP_008637-RA|size628103-snap-gene-5.79-mRNA-1:exon:1299;Parent=CCRYP_008637-RA|size628103-snap-gene-5.79-mRNA-1;
scaffold88|size628103	maker	exon	510194	510913	.	-	.	ID=CCRYP_008637-RA|size628103-snap-gene-5.79-mRNA-1:exon:1298;Parent=CCRYP_008637-RA|size628103-snap-gene-5.79-mRNA-1;
scaffold88|size628103	maker	five_prime_UTR	510701	510913	.	-	.	ID=CCRYP_008637-RA|size628103-snap-gene-5.79-mRNA-1:five_prime_utr;Parent=CCRYP_008637-RA|size628103-snap-gene-5.79-mRNA-1;
scaffold88|size628103	maker	CDS	510194	510700	.	-	0	ID=CCRYP_008637-RA|size628103-snap-gene-5.79-mRNA-1:cds;Parent=CCRYP_008637-RA|size628103-snap-gene-5.79-mRNA-1;
scaffold88|size628103	maker	CDS	509974	510096	.	-	0	ID=CCRYP_008637-RA|size628103-snap-gene-5.79-mRNA-1:cds;Parent=CCRYP_008637-RA|size628103-snap-gene-5.79-mRNA-1;
scaffold88|size628103	maker	three_prime_UTR	509703	509973	.	-	.	ID=CCRYP_008637-RA|size628103-snap-gene-5.79-mRNA-1:three_prime_utr;Parent=CCRYP_008637-RA|size628103-snap-gene-5.79-mRNA-1;
scaffold88|size628103	maker	gene	589898	591569	.	-	.	ID=CCRYP_008650|size628103-processed-gene-5.29;Name=CCRYP_008650|size628103-processed-gene-5.29;Alias=snap_masked-scaffold88|size628103-processed-gene-5.29;
scaffold88|size628103	maker	mRNA	589898	591569	.	-	.	ID=CCRYP_008650|size628103-processed-gene-5.29-mRNA-1;Parent=CCRYP_008650|size628103-processed-gene-5.29;Name=CCRYP_008650|size628103-processed-gene-5.29-mRNA-1;Alias=snap_masked-scaffold88|size628103-processed-gene-5.29-mRNA-1;_AED=0.28;_QI=132|1|1|1|1|1|2|490|183;_eAED=0.28;
scaffold88|size628103	maker	exon	589898	590903	.	-	.	ID=CCRYP_008650-RA|size628103-processed-gene-5.29-mRNA-1:exon:1301;Parent=CCRYP_008650-RA|size628103-processed-gene-5.29-mRNA-1;
scaffold88|size628103	maker	exon	591402	591569	.	-	.	ID=CCRYP_008650-RA|size628103-processed-gene-5.29-mRNA-1:exon:1300;Parent=CCRYP_008650-RA|size628103-processed-gene-5.29-mRNA-1;
scaffold88|size628103	maker	five_prime_UTR	591438	591569	.	-	.	ID=CCRYP_008650-RA|size628103-processed-gene-5.29-mRNA-1:five_prime_utr;Parent=CCRYP_008650-RA|size628103-processed-gene-5.29-mRNA-1;
scaffold88|size628103	maker	CDS	591402	591437	.	-	0	ID=CCRYP_008650-RA|size628103-processed-gene-5.29-mRNA-1:cds;Parent=CCRYP_008650-RA|size628103-processed-gene-5.29-mRNA-1;
scaffold88|size628103	maker	CDS	590388	590903	.	-	0	ID=CCRYP_008650-RA|size628103-processed-gene-5.29-mRNA-1:cds;Parent=CCRYP_008650-RA|size628103-processed-gene-5.29-mRNA-1;
scaffold88|size628103	maker	three_prime_UTR	589898	590387	.	-	.	ID=CCRYP_008650-RA|size628103-processed-gene-5.29-mRNA-1:three_prime_utr;Parent=CCRYP_008650-RA|size628103-processed-gene-5.29-mRNA-1;
scaffold88|size628103	maker	gene	612820	613053	.	-	.	ID=CCRYP_008656|size628103-exonerate_protein2genome-gene-5.29;Name=CCRYP_008656|size628103-exonerate_protein2genome-gene-5.29;Alias=maker-scaffold88|size628103-exonerate_protein2genome-gene-5.29;
scaffold88|size628103	maker	mRNA	612820	613053	.	-	.	ID=CCRYP_008656|size628103-exonerate_protein2genome-gene-5.29-mRNA-1;Parent=CCRYP_008656|size628103-exonerate_protein2genome-gene-5.29;Name=CCRYP_008656|size628103-exonerate_protein2genome-gene-5.29-mRNA-1;Alias=maker-scaffold88|size628103-exonerate_protein2genome-gene-5.29-mRNA-1;_AED=0.33;_QI=0|-1|0|1|-1|0|1|0|77;_eAED=0.33;score=234;
scaffold88|size628103	maker	exon	612820	613053	.	-	.	ID=CCRYP_008656-RA|size628103-exonerate_protein2genome-gene-5.29-mRNA-1:exon:1302;Parent=CCRYP_008656-RA|size628103-exonerate_protein2genome-gene-5.29-mRNA-1;
scaffold88|size628103	maker	CDS	612820	613053	.	-	0	ID=CCRYP_008656-RA|size628103-exonerate_protein2genome-gene-5.29-mRNA-1:cds;Parent=CCRYP_008656-RA|size628103-exonerate_protein2genome-gene-5.29-mRNA-1;
scaffold88|size628103	maker	gene	614542	615060	.	-	.	ID=CCRYP_008657|size628103-exonerate_est2genome-gene-5.14;Name=CCRYP_008657|size628103-exonerate_est2genome-gene-5.14;Alias=maker-scaffold88|size628103-exonerate_est2genome-gene-5.14;
scaffold88|size628103	maker	mRNA	614542	615060	.	-	.	ID=CCRYP_008657|size628103-exonerate_est2genome-gene-5.14-mRNA-1;Parent=CCRYP_008657|size628103-exonerate_est2genome-gene-5.14;Name=CCRYP_008657|size628103-exonerate_est2genome-gene-5.14-mRNA-1;Alias=maker-scaffold88|size628103-exonerate_est2genome-gene-5.14-mRNA-1;_AED=0.37;_QI=60|-1|0|1|-1|0|1|0|153;_eAED=0.37;score=519;
scaffold88|size628103	maker	exon	614542	615060	.	-	.	ID=CCRYP_008657-RA|size628103-exonerate_est2genome-gene-5.14-mRNA-1:exon:1303;Parent=CCRYP_008657-RA|size628103-exonerate_est2genome-gene-5.14-mRNA-1;
scaffold88|size628103	maker	five_prime_UTR	615001	615060	.	-	.	ID=CCRYP_008657-RA|size628103-exonerate_est2genome-gene-5.14-mRNA-1:five_prime_utr;Parent=CCRYP_008657-RA|size628103-exonerate_est2genome-gene-5.14-mRNA-1;
scaffold88|size628103	maker	CDS	614542	615000	.	-	0	ID=CCRYP_008657-RA|size628103-exonerate_est2genome-gene-5.14-mRNA-1:cds;Parent=CCRYP_008657-RA|size628103-exonerate_est2genome-gene-5.14-mRNA-1;
scaffold88|size628103	maker	gene	581973	582206	.	-	.	ID=CCRYP_008645|size628103-processed-gene-5.27;Name=CCRYP_008645|size628103-processed-gene-5.27;Alias=snap_masked-scaffold88|size628103-processed-gene-5.27;
scaffold88|size628103	maker	mRNA	581973	582206	.	-	.	ID=CCRYP_008645|size628103-processed-gene-5.27-mRNA-1;Parent=CCRYP_008645|size628103-processed-gene-5.27;Name=CCRYP_008645|size628103-processed-gene-5.27-mRNA-1;Alias=snap_masked-scaffold88|size628103-processed-gene-5.27-mRNA-1;_AED=0.39;_QI=0|-1|0|1|-1|1|1|0|77;_eAED=0.39;
scaffold88|size628103	maker	exon	581973	582206	.	-	.	ID=CCRYP_008645-RA|size628103-processed-gene-5.27-mRNA-1:exon:1304;Parent=CCRYP_008645-RA|size628103-processed-gene-5.27-mRNA-1;
scaffold88|size628103	maker	CDS	581973	582206	.	-	0	ID=CCRYP_008645-RA|size628103-processed-gene-5.27-mRNA-1:cds;Parent=CCRYP_008645-RA|size628103-processed-gene-5.27-mRNA-1;
scaffold88|size628103	maker	gene	494399	495127	.	-	.	ID=CCRYP_008633|size628103-processed-gene-5.35;Name=CCRYP_008633|size628103-processed-gene-5.35;Alias=augustus_masked-scaffold88|size628103-processed-gene-5.35;
scaffold88|size628103	maker	mRNA	494399	495127	.	-	.	ID=CCRYP_008633|size628103-processed-gene-5.35-mRNA-1;Parent=CCRYP_008633|size628103-processed-gene-5.35;Name=CCRYP_008633|size628103-processed-gene-5.35-mRNA-1;Alias=augustus_masked-scaffold88|size628103-processed-gene-5.35-mRNA-1;_AED=0.43;_QI=0|-1|0|1|-1|1|1|0|242;_eAED=0.43;
scaffold88|size628103	maker	exon	494399	495127	.	-	.	ID=CCRYP_008633-RA|size628103-processed-gene-5.35-mRNA-1:exon:1305;Parent=CCRYP_008633-RA|size628103-processed-gene-5.35-mRNA-1;
scaffold88|size628103	maker	CDS	494399	495127	.	-	0	ID=CCRYP_008633-RA|size628103-processed-gene-5.35-mRNA-1:cds;Parent=CCRYP_008633-RA|size628103-processed-gene-5.35-mRNA-1;
scaffold88|size628103	maker	gene	510965	512420	.	-	.	ID=CCRYP_008638|size628103-snap-gene-5.80;Name=CCRYP_008638|size628103-snap-gene-5.80;Alias=maker-scaffold88|size628103-snap-gene-5.80;
scaffold88|size628103	maker	mRNA	510965	512420	.	-	.	ID=CCRYP_008638|size628103-snap-gene-5.80-mRNA-1;Parent=CCRYP_008638|size628103-snap-gene-5.80;Name=CCRYP_008638|size628103-snap-gene-5.80-mRNA-1;Alias=maker-scaffold88|size628103-snap-gene-5.80-mRNA-1;_AED=0.52;_QI=0|0.5|0.33|1|0.5|0.33|3|169|112;_eAED=0.52;
scaffold88|size628103	maker	mRNA	511247	512420	.	-	.	ID=CCRYP_008638|size628103-snap-gene-5.80-mRNA-2;Parent=CCRYP_008638|size628103-snap-gene-5.80;Name=CCRYP_008638|size628103-snap-gene-5.80-mRNA-2;Alias=maker-scaffold88|size628103-snap-gene-5.80-mRNA-2;_AED=0.52;_QI=0|0|0|1|1|1|2|0|171;_eAED=0.67;
scaffold88|size628103	maker	exon	511247	511589	.	-	.	ID=CCRYP_008638-RB|size628103-snap-gene-5.80-mRNA-2:exon:1309;Parent=CCRYP_008638-RB|size628103-snap-gene-5.80-mRNA-2;
scaffold88|size628103	maker	exon	510965	511205	.	-	.	ID=CCRYP_008638-RA|size628103-snap-gene-5.80-mRNA-1:exon:1308;Parent=CCRYP_008638-RA|size628103-snap-gene-5.80-mRNA-1;
scaffold88|size628103	maker	exon	511496	511589	.	-	.	ID=CCRYP_008638-RA|size628103-snap-gene-5.80-mRNA-1:exon:1307;Parent=CCRYP_008638-RA|size628103-snap-gene-5.80-mRNA-1;
scaffold88|size628103	maker	exon	512248	512420	.	-	.	ID=CCRYP_008638-RA|size628103-snap-gene-5.80-mRNA-1:exon:1306;Parent=CCRYP_008638-RA|size628103-snap-gene-5.80-mRNA-1,CCRYP_008638-RA|size628103-snap-gene-5.80-mRNA-2;
scaffold88|size628103	maker	CDS	512248	512420	.	-	0	ID=CCRYP_008638-RA|size628103-snap-gene-5.80-mRNA-1:cds;Parent=CCRYP_008638-RA|size628103-snap-gene-5.80-mRNA-1;
scaffold88|size628103	maker	CDS	511496	511589	.	-	1	ID=CCRYP_008638-RA|size628103-snap-gene-5.80-mRNA-1:cds;Parent=CCRYP_008638-RA|size628103-snap-gene-5.80-mRNA-1;
scaffold88|size628103	maker	CDS	511134	511205	.	-	0	ID=CCRYP_008638-RA|size628103-snap-gene-5.80-mRNA-1:cds;Parent=CCRYP_008638-RA|size628103-snap-gene-5.80-mRNA-1;
scaffold88|size628103	maker	three_prime_UTR	510965	511133	.	-	.	ID=CCRYP_008638-RA|size628103-snap-gene-5.80-mRNA-1:three_prime_utr;Parent=CCRYP_008638-RA|size628103-snap-gene-5.80-mRNA-1;
scaffold88|size628103	maker	CDS	512248	512420	.	-	0	ID=CCRYP_008638-RB|size628103-snap-gene-5.80-mRNA-2:cds;Parent=CCRYP_008638-RB|size628103-snap-gene-5.80-mRNA-2;
scaffold88|size628103	maker	CDS	511247	511589	.	-	1	ID=CCRYP_008638-RB|size628103-snap-gene-5.80-mRNA-2:cds;Parent=CCRYP_008638-RB|size628103-snap-gene-5.80-mRNA-2;
scaffold88|size628103	model_gff:maker	match	505725	509708	3774	+	.	ID=scaffold88|size628103:hit:11901:4.5.0.5;Name=maker-scaffold88|size628103-exonerate_protein2genome-gene-5.16-mRNA-1;score=3774
scaffold88|size628103	model_gff:maker	match_part	505725	507284	.	+	.	ID=scaffold88|size628103:hsp:23406:4.5.0.5;Parent=scaffold88|size628103:hit:11901:4.5.0.5;Target=maker-scaffold88|size628103-exonerate_protein2genome-gene-5.16-mRNA-1 1 1560 +;Gap=M1560
scaffold88|size628103	model_gff:maker	match_part	507373	508551	.	+	.	ID=scaffold88|size628103:hsp:23407:4.5.0.5;Parent=scaffold88|size628103:hit:11901:4.5.0.5;Target=maker-scaffold88|size628103-exonerate_protein2genome-gene-5.16-mRNA-1 1561 2739 +;Gap=M1179
scaffold88|size628103	model_gff:maker	match_part	508638	508760	.	+	.	ID=scaffold88|size628103:hsp:23408:4.5.0.5;Parent=scaffold88|size628103:hit:11901:4.5.0.5;Target=maker-scaffold88|size628103-exonerate_protein2genome-gene-5.16-mRNA-1 2740 2862 +;Gap=M123
scaffold88|size628103	model_gff:maker	match_part	508797	509708	.	+	.	ID=scaffold88|size628103:hsp:23409:4.5.0.5;Parent=scaffold88|size628103:hit:11901:4.5.0.5;Target=maker-scaffold88|size628103-exonerate_protein2genome-gene-5.16-mRNA-1 2863 3774 +;Gap=M912
scaffold88|size628103	model_gff:maker	match	505725	509807	3909	+	.	ID=scaffold88|size628103:hit:11902:4.5.0.5;Name=maker-scaffold88|size628103-exonerate_protein2genome-gene-5.16-mRNA-2;score=3909
scaffold88|size628103	model_gff:maker	match_part	505725	507284	.	+	.	ID=scaffold88|size628103:hsp:23410:4.5.0.5;Parent=scaffold88|size628103:hit:11902:4.5.0.5;Target=maker-scaffold88|size628103-exonerate_protein2genome-gene-5.16-mRNA-2 1 1560 +;Gap=M1560
scaffold88|size628103	model_gff:maker	match_part	507373	508551	.	+	.	ID=scaffold88|size628103:hsp:23411:4.5.0.5;Parent=scaffold88|size628103:hit:11902:4.5.0.5;Target=maker-scaffold88|size628103-exonerate_protein2genome-gene-5.16-mRNA-2 1561 2739 +;Gap=M1179
scaffold88|size628103	model_gff:maker	match_part	508638	509807	.	+	.	ID=scaffold88|size628103:hsp:23412:4.5.0.5;Parent=scaffold88|size628103:hit:11902:4.5.0.5;Target=maker-scaffold88|size628103-exonerate_protein2genome-gene-5.16-mRNA-2 2740 3909 +;Gap=M1170
scaffold88|size628103	model_gff:maker	match	505725	509807	3997	+	.	ID=scaffold88|size628103:hit:11903:4.5.0.5;Name=maker-scaffold88|size628103-exonerate_protein2genome-gene-5.16-mRNA-3;score=3997
scaffold88|size628103	model_gff:maker	match_part	505725	508551	.	+	.	ID=scaffold88|size628103:hsp:23413:4.5.0.5;Parent=scaffold88|size628103:hit:11903:4.5.0.5;Target=maker-scaffold88|size628103-exonerate_protein2genome-gene-5.16-mRNA-3 1171 3997 +;Gap=M2827
scaffold88|size628103	model_gff:maker	match_part	508638	509807	.	+	.	ID=scaffold88|size628103:hsp:23414:4.5.0.5;Parent=scaffold88|size628103:hit:11903:4.5.0.5;Target=maker-scaffold88|size628103-exonerate_protein2genome-gene-5.16-mRNA-3 1 1170 +;Gap=M1170
scaffold88|size628103	model_gff:maker	match	591854	593635	1533	+	.	ID=scaffold88|size628103:hit:11904:4.5.0.5;Name=maker-scaffold88|size628103-exonerate_protein2genome-gene-5.20-mRNA-1;score=1533
scaffold88|size628103	model_gff:maker	match_part	591854	592907	.	+	.	ID=scaffold88|size628103:hsp:23415:4.5.0.5;Parent=scaffold88|size628103:hit:11904:4.5.0.5;Target=maker-scaffold88|size628103-exonerate_protein2genome-gene-5.20-mRNA-1 1 1054 +;Gap=M1054
scaffold88|size628103	model_gff:maker	match_part	593073	593163	.	+	.	ID=scaffold88|size628103:hsp:23416:4.5.0.5;Parent=scaffold88|size628103:hit:11904:4.5.0.5;Target=maker-scaffold88|size628103-exonerate_protein2genome-gene-5.20-mRNA-1 1055 1145 +;Gap=M91
scaffold88|size628103	model_gff:maker	match_part	593248	593635	.	+	.	ID=scaffold88|size628103:hsp:23417:4.5.0.5;Parent=scaffold88|size628103:hit:11904:4.5.0.5;Target=maker-scaffold88|size628103-exonerate_protein2genome-gene-5.20-mRNA-1 1146 1533 +;Gap=M388
scaffold88|size628103	model_gff:maker	match	591854	592966	1113	+	.	ID=scaffold88|size628103:hit:11905:4.5.0.5;Name=maker-scaffold88|size628103-exonerate_protein2genome-gene-5.20-mRNA-2;score=1113
scaffold88|size628103	model_gff:maker	match_part	591854	592966	.	+	.	ID=scaffold88|size628103:hsp:23418:4.5.0.5;Parent=scaffold88|size628103:hit:11905:4.5.0.5;Target=maker-scaffold88|size628103-exonerate_protein2genome-gene-5.20-mRNA-2 1 1113 +;Gap=M1113
scaffold88|size628103	model_gff:maker	match	593598	593882	285	+	.	ID=scaffold88|size628103:hit:11906:4.5.0.5;Name=maker-scaffold88|size628103-exonerate_protein2genome-gene-5.20-mRNA-3;score=285
scaffold88|size628103	model_gff:maker	match_part	593598	593882	.	+	.	ID=scaffold88|size628103:hsp:23419:4.5.0.5;Parent=scaffold88|size628103:hit:11906:4.5.0.5;Target=maker-scaffold88|size628103-exonerate_protein2genome-gene-5.20-mRNA-3 1 285 +;Gap=M285
scaffold88|size628103	model_gff:maker	match	511005	512763	8252	+	.	ID=scaffold88|size628103:hit:11907:4.5.0.5;Name=maker-scaffold88|size628103-exonerate_est2genome-gene-5.1-mRNA-1;score=8252
scaffold88|size628103	model_gff:maker	match_part	511005	512051	.	+	.	ID=scaffold88|size628103:hsp:23420:4.5.0.5;Parent=scaffold88|size628103:hit:11907:4.5.0.5;Target=maker-scaffold88|size628103-exonerate_est2genome-gene-5.1-mRNA-1 608 1654 +;Gap=M1047
scaffold88|size628103	model_gff:maker	match_part	512157	512763	.	+	.	ID=scaffold88|size628103:hsp:23421:4.5.0.5;Parent=scaffold88|size628103:hit:11907:4.5.0.5;Target=maker-scaffold88|size628103-exonerate_est2genome-gene-5.1-mRNA-1 1 607 +;Gap=M607
scaffold88|size628103	model_gff:maker	match	578532	581731	15558	+	.	ID=scaffold88|size628103:hit:11908:4.5.0.5;Name=maker-scaffold88|size628103-exonerate_est2genome-gene-5.3-mRNA-1;score=15558
scaffold88|size628103	model_gff:maker	match_part	578532	578649	.	+	.	ID=scaffold88|size628103:hsp:23422:4.5.0.5;Parent=scaffold88|size628103:hit:11908:4.5.0.5;Target=maker-scaffold88|size628103-exonerate_est2genome-gene-5.3-mRNA-1 1 118 +;Gap=M118
scaffold88|size628103	model_gff:maker	match_part	578734	581731	.	+	.	ID=scaffold88|size628103:hsp:23423:4.5.0.5;Parent=scaffold88|size628103:hit:11908:4.5.0.5;Target=maker-scaffold88|size628103-exonerate_est2genome-gene-5.3-mRNA-1 119 3116 +;Gap=M2998
scaffold88|size628103	model_gff:maker	match	582992	585348	11785	+	.	ID=scaffold88|size628103:hit:11909:4.5.0.5;Name=maker-scaffold88|size628103-exonerate_est2genome-gene-5.4-mRNA-1;score=11785
scaffold88|size628103	model_gff:maker	match_part	582992	585348	.	+	.	ID=scaffold88|size628103:hsp:23424:4.5.0.5;Parent=scaffold88|size628103:hit:11909:4.5.0.5;Target=maker-scaffold88|size628103-exonerate_est2genome-gene-5.4-mRNA-1 1 2357 +;Gap=M2357
scaffold88|size628103	model_gff:maker	match	602235	604629	11526	+	.	ID=scaffold88|size628103:hit:11910:4.5.0.5;Name=maker-scaffold88|size628103-exonerate_est2genome-gene-5.6-mRNA-1;score=11526
scaffold88|size628103	model_gff:maker	match_part	602235	603805	.	+	.	ID=scaffold88|size628103:hsp:23425:4.5.0.5;Parent=scaffold88|size628103:hit:11910:4.5.0.5;Target=maker-scaffold88|size628103-exonerate_est2genome-gene-5.6-mRNA-1 1 1571 +;Gap=M1571
scaffold88|size628103	model_gff:maker	match_part	603890	604629	.	+	.	ID=scaffold88|size628103:hsp:23426:4.5.0.5;Parent=scaffold88|size628103:hit:11910:4.5.0.5;Target=maker-scaffold88|size628103-exonerate_est2genome-gene-5.6-mRNA-1 1572 2311 +;Gap=M740
scaffold88|size628103	model_gff:maker	match	501468	503677	1877	-	.	ID=scaffold88|size628103:hit:11911:4.5.0.5;Name=maker-scaffold88|size628103-exonerate_protein2genome-gene-5.22-mRNA-1;score=1877
scaffold88|size628103	model_gff:maker	match_part	503180	503677	.	-	.	ID=scaffold88|size628103:hsp:23427:4.5.0.5;Parent=scaffold88|size628103:hit:11911:4.5.0.5;Target=maker-scaffold88|size628103-exonerate_protein2genome-gene-5.22-mRNA-1 1380 1877 +;Gap=M498
scaffold88|size628103	model_gff:maker	match_part	501850	502953	.	-	.	ID=scaffold88|size628103:hsp:23428:4.5.0.5;Parent=scaffold88|size628103:hit:11911:4.5.0.5;Target=maker-scaffold88|size628103-exonerate_protein2genome-gene-5.22-mRNA-1 276 1379 +;Gap=M1104
scaffold88|size628103	model_gff:maker	match_part	501468	501742	.	-	.	ID=scaffold88|size628103:hsp:23429:4.5.0.5;Parent=scaffold88|size628103:hit:11911:4.5.0.5;Target=maker-scaffold88|size628103-exonerate_protein2genome-gene-5.22-mRNA-1 1 275 +;Gap=M275
scaffold88|size628103	model_gff:maker	match	502624	502935	312	-	.	ID=scaffold88|size628103:hit:11912:4.5.0.5;Name=maker-scaffold88|size628103-exonerate_protein2genome-gene-5.22-mRNA-2;score=312
scaffold88|size628103	model_gff:maker	match_part	502624	502935	.	-	.	ID=scaffold88|size628103:hsp:23430:4.5.0.5;Parent=scaffold88|size628103:hit:11912:4.5.0.5;Target=maker-scaffold88|size628103-exonerate_protein2genome-gene-5.22-mRNA-2 1 312 +;Gap=M312
scaffold88|size628103	model_gff:maker	match	585533	588166	2391	-	.	ID=scaffold88|size628103:hit:11913:4.5.0.5;Name=maker-scaffold88|size628103-exonerate_protein2genome-gene-5.25-mRNA-1;score=2391
scaffold88|size628103	model_gff:maker	match_part	587447	588166	.	-	.	ID=scaffold88|size628103:hsp:23431:4.5.0.5;Parent=scaffold88|size628103:hit:11913:4.5.0.5;Target=maker-scaffold88|size628103-exonerate_protein2genome-gene-5.25-mRNA-1 1672 2391 +;Gap=M720
scaffold88|size628103	model_gff:maker	match_part	587134	587305	.	-	.	ID=scaffold88|size628103:hsp:23432:4.5.0.5;Parent=scaffold88|size628103:hit:11913:4.5.0.5;Target=maker-scaffold88|size628103-exonerate_protein2genome-gene-5.25-mRNA-1 1500 1671 +;Gap=M172
scaffold88|size628103	model_gff:maker	match_part	585533	587031	.	-	.	ID=scaffold88|size628103:hsp:23433:4.5.0.5;Parent=scaffold88|size628103:hit:11913:4.5.0.5;Target=maker-scaffold88|size628103-exonerate_protein2genome-gene-5.25-mRNA-1 1 1499 +;Gap=M1499
scaffold88|size628103	model_gff:maker	match	585533	589051	3417	-	.	ID=scaffold88|size628103:hit:11914:4.5.0.5;Name=maker-scaffold88|size628103-exonerate_protein2genome-gene-5.25-mRNA-2;score=3417
scaffold88|size628103	model_gff:maker	match_part	587134	589051	.	-	.	ID=scaffold88|size628103:hsp:23434:4.5.0.5;Parent=scaffold88|size628103:hit:11914:4.5.0.5;Target=maker-scaffold88|size628103-exonerate_protein2genome-gene-5.25-mRNA-2 1 1918 +;Gap=M1918
scaffold88|size628103	model_gff:maker	match_part	585533	587031	.	-	.	ID=scaffold88|size628103:hsp:23435:4.5.0.5;Parent=scaffold88|size628103:hit:11914:4.5.0.5;Target=maker-scaffold88|size628103-exonerate_protein2genome-gene-5.25-mRNA-2 1919 3417 +;Gap=M1499
scaffold88|size628103	model_gff:maker	match	600781	602263	1215	-	.	ID=scaffold88|size628103:hit:11915:4.5.0.5;Name=maker-scaffold88|size628103-exonerate_protein2genome-gene-5.28-mRNA-1;score=1215
scaffold88|size628103	model_gff:maker	match_part	601816	602263	.	-	.	ID=scaffold88|size628103:hsp:23436:4.5.0.5;Parent=scaffold88|size628103:hit:11915:4.5.0.5;Target=maker-scaffold88|size628103-exonerate_protein2genome-gene-5.28-mRNA-1 768 1215 +;Gap=M448
scaffold88|size628103	model_gff:maker	match_part	601345	601688	.	-	.	ID=scaffold88|size628103:hsp:23437:4.5.0.5;Parent=scaffold88|size628103:hit:11915:4.5.0.5;Target=maker-scaffold88|size628103-exonerate_protein2genome-gene-5.28-mRNA-1 424 767 +;Gap=M344
scaffold88|size628103	model_gff:maker	match_part	600781	601203	.	-	.	ID=scaffold88|size628103:hsp:23438:4.5.0.5;Parent=scaffold88|size628103:hit:11915:4.5.0.5;Target=maker-scaffold88|size628103-exonerate_protein2genome-gene-5.28-mRNA-1 1 423 +;Gap=M423
scaffold88|size628103	model_gff:maker	match	509703	510913	5550	-	.	ID=scaffold88|size628103:hit:11916:4.5.0.5;Name=maker-scaffold88|size628103-exonerate_est2genome-gene-5.7-mRNA-1;score=5550
scaffold88|size628103	model_gff:maker	match_part	510194	510913	.	-	.	ID=scaffold88|size628103:hsp:23439:4.5.0.5;Parent=scaffold88|size628103:hit:11916:4.5.0.5;Target=maker-scaffold88|size628103-exonerate_est2genome-gene-5.7-mRNA-1 395 1114 +;Gap=M720
scaffold88|size628103	model_gff:maker	match_part	509703	510096	.	-	.	ID=scaffold88|size628103:hsp:23440:4.5.0.5;Parent=scaffold88|size628103:hit:11916:4.5.0.5;Target=maker-scaffold88|size628103-exonerate_est2genome-gene-5.7-mRNA-1 1 394 +;Gap=M394
scaffold88|size628103	model_gff:maker	match	543018	544343	6204	-	.	ID=scaffold88|size628103:hit:11917:4.5.0.5;Name=maker-scaffold88|size628103-exonerate_est2genome-gene-5.8-mRNA-1;score=6204
scaffold88|size628103	model_gff:maker	match_part	544057	544343	.	-	.	ID=scaffold88|size628103:hsp:23441:4.5.0.5;Parent=scaffold88|size628103:hit:11917:4.5.0.5;Target=maker-scaffold88|size628103-exonerate_est2genome-gene-5.8-mRNA-1 961 1247 +;Gap=M287
scaffold88|size628103	model_gff:maker	match_part	543018	543977	.	-	.	ID=scaffold88|size628103:hsp:23442:4.5.0.5;Parent=scaffold88|size628103:hit:11917:4.5.0.5;Target=maker-scaffold88|size628103-exonerate_est2genome-gene-5.8-mRNA-1 1 960 +;Gap=M960
scaffold88|size628103	model_gff:maker	match	604606	605467	3846	-	.	ID=scaffold88|size628103:hit:11918:4.5.0.5;Name=maker-scaffold88|size628103-exonerate_est2genome-gene-5.12-mRNA-1;score=3846
scaffold88|size628103	model_gff:maker	match_part	605411	605467	.	-	.	ID=scaffold88|size628103:hsp:23443:4.5.0.5;Parent=scaffold88|size628103:hit:11918:4.5.0.5;Target=maker-scaffold88|size628103-exonerate_est2genome-gene-5.12-mRNA-1 721 777 +;Gap=M57
scaffold88|size628103	model_gff:maker	match_part	604606	605325	.	-	.	ID=scaffold88|size628103:hsp:23444:4.5.0.5;Parent=scaffold88|size628103:hit:11918:4.5.0.5;Target=maker-scaffold88|size628103-exonerate_est2genome-gene-5.12-mRNA-1 1 720 +;Gap=M720
scaffold88|size628103	model_gff:maker	match	527807	529456	1650	+	.	ID=scaffold88|size628103:hit:11919:4.5.0.5;Name=maker-scaffold88|size628103-exonerate_protein2genome-gene-5.17-mRNA-1;score=1650
scaffold88|size628103	model_gff:maker	match_part	527807	529456	.	+	.	ID=scaffold88|size628103:hsp:23445:4.5.0.5;Parent=scaffold88|size628103:hit:11919:4.5.0.5;Target=maker-scaffold88|size628103-exonerate_protein2genome-gene-5.17-mRNA-1 1 1650 +;Gap=M1650
scaffold88|size628103	model_gff:maker	match	504077	505033	957	+	.	ID=scaffold88|size628103:hit:11920:4.5.0.5;Name=maker-scaffold88|size628103-exonerate_protein2genome-gene-5.15-mRNA-1;score=957
scaffold88|size628103	model_gff:maker	match_part	504077	505033	.	+	.	ID=scaffold88|size628103:hsp:23446:4.5.0.5;Parent=scaffold88|size628103:hit:11920:4.5.0.5;Target=maker-scaffold88|size628103-exonerate_protein2genome-gene-5.15-mRNA-1 1 957 +;Gap=M957
scaffold88|size628103	model_gff:maker	match	504413	505033	621	+	.	ID=scaffold88|size628103:hit:11921:4.5.0.5;Name=maker-scaffold88|size628103-exonerate_protein2genome-gene-5.15-mRNA-2;score=621
scaffold88|size628103	model_gff:maker	match_part	504413	505033	.	+	.	ID=scaffold88|size628103:hsp:23447:4.5.0.5;Parent=scaffold88|size628103:hit:11921:4.5.0.5;Target=maker-scaffold88|size628103-exonerate_protein2genome-gene-5.15-mRNA-2 1 621 +;Gap=M621
scaffold88|size628103	model_gff:maker	match	504452	505033	582	+	.	ID=scaffold88|size628103:hit:11922:4.5.0.5;Name=maker-scaffold88|size628103-exonerate_protein2genome-gene-5.15-mRNA-3;score=582
scaffold88|size628103	model_gff:maker	match_part	504452	505033	.	+	.	ID=scaffold88|size628103:hsp:23448:4.5.0.5;Parent=scaffold88|size628103:hit:11922:4.5.0.5;Target=maker-scaffold88|size628103-exonerate_protein2genome-gene-5.15-mRNA-3 1 582 +;Gap=M582
scaffold88|size628103	model_gff:maker	match	590388	590888	501	-	.	ID=scaffold88|size628103:hit:11923:4.5.0.5;Name=maker-scaffold88|size628103-exonerate_protein2genome-gene-5.26-mRNA-1;score=501
scaffold88|size628103	model_gff:maker	match_part	590388	590888	.	-	.	ID=scaffold88|size628103:hsp:23449:4.5.0.5;Parent=scaffold88|size628103:hit:11923:4.5.0.5;Target=maker-scaffold88|size628103-exonerate_protein2genome-gene-5.26-mRNA-1 1 501 +;Gap=M501
scaffold88|size628103	model_gff:maker	match	614542	615060	519	-	.	ID=scaffold88|size628103:hit:11924:4.5.0.5;Name=maker-scaffold88|size628103-exonerate_est2genome-gene-5.14-mRNA-1;score=519
scaffold88|size628103	model_gff:maker	match_part	614542	615060	.	-	.	ID=scaffold88|size628103:hsp:23450:4.5.0.5;Parent=scaffold88|size628103:hit:11924:4.5.0.5;Target=maker-scaffold88|size628103-exonerate_est2genome-gene-5.14-mRNA-1 1 519 +;Gap=M519
scaffold88|size628103	model_gff:maker	match	589157	589582	426	+	.	ID=scaffold88|size628103:hit:11925:4.5.0.5;Name=maker-scaffold88|size628103-exonerate_protein2genome-gene-5.19-mRNA-1;score=426
scaffold88|size628103	model_gff:maker	match_part	589157	589582	.	+	.	ID=scaffold88|size628103:hsp:23451:4.5.0.5;Parent=scaffold88|size628103:hit:11925:4.5.0.5;Target=maker-scaffold88|size628103-exonerate_protein2genome-gene-5.19-mRNA-1 1 426 +;Gap=M426
scaffold88|size628103	model_gff:maker	match	594087	594434	348	-	.	ID=scaffold88|size628103:hit:11926:4.5.0.5;Name=maker-scaffold88|size628103-exonerate_protein2genome-gene-5.27-mRNA-1;score=348
scaffold88|size628103	model_gff:maker	match_part	594087	594434	.	-	.	ID=scaffold88|size628103:hsp:23452:4.5.0.5;Parent=scaffold88|size628103:hit:11926:4.5.0.5;Target=maker-scaffold88|size628103-exonerate_protein2genome-gene-5.27-mRNA-1 1 348 +;Gap=M348
scaffold88|size628103	model_gff:maker	match	594087	594422	336	-	.	ID=scaffold88|size628103:hit:11927:4.5.0.5;Name=maker-scaffold88|size628103-exonerate_protein2genome-gene-5.27-mRNA-2;score=336
scaffold88|size628103	model_gff:maker	match_part	594087	594422	.	-	.	ID=scaffold88|size628103:hsp:23453:4.5.0.5;Parent=scaffold88|size628103:hit:11927:4.5.0.5;Target=maker-scaffold88|size628103-exonerate_protein2genome-gene-5.27-mRNA-2 1 336 +;Gap=M336
scaffold88|size628103	model_gff:maker	match	581973	582206	234	-	.	ID=scaffold88|size628103:hit:11928:4.5.0.5;Name=maker-scaffold88|size628103-exonerate_protein2genome-gene-5.24-mRNA-1;score=234
scaffold88|size628103	model_gff:maker	match_part	581973	582206	.	-	.	ID=scaffold88|size628103:hsp:23454:4.5.0.5;Parent=scaffold88|size628103:hit:11928:4.5.0.5;Target=maker-scaffold88|size628103-exonerate_protein2genome-gene-5.24-mRNA-1 1 234 +;Gap=M234
scaffold88|size628103	model_gff:maker	match	612820	613053	234	-	.	ID=scaffold88|size628103:hit:11929:4.5.0.5;Name=maker-scaffold88|size628103-exonerate_protein2genome-gene-5.29-mRNA-1;score=234
scaffold88|size628103	model_gff:maker	match_part	612820	613053	.	-	.	ID=scaffold88|size628103:hsp:23455:4.5.0.5;Parent=scaffold88|size628103:hit:11929:4.5.0.5;Target=maker-scaffold88|size628103-exonerate_protein2genome-gene-5.29-mRNA-1 1 234 +;Gap=M234
scaffold88|size628103	model_gff:maker	match	513442	513555	114	-	.	ID=scaffold88|size628103:hit:11930:4.5.0.5;Name=maker-scaffold88|size628103-exonerate_protein2genome-gene-5.23-mRNA-1;score=114
scaffold88|size628103	model_gff:maker	match_part	513442	513555	.	-	.	ID=scaffold88|size628103:hsp:23456:4.5.0.5;Parent=scaffold88|size628103:hit:11930:4.5.0.5;Target=maker-scaffold88|size628103-exonerate_protein2genome-gene-5.23-mRNA-1 1 114 +;Gap=M114
scaffold88|size628103	model_gff:maker	match	620126	620233	108	+	.	ID=scaffold88|size628103:hit:11931:4.5.0.5;Name=maker-scaffold88|size628103-exonerate_protein2genome-gene-5.21-mRNA-1;score=108
scaffold88|size628103	model_gff:maker	match_part	620126	620233	.	+	.	ID=scaffold88|size628103:hsp:23457:4.5.0.5;Parent=scaffold88|size628103:hit:11931:4.5.0.5;Target=maker-scaffold88|size628103-exonerate_protein2genome-gene-5.21-mRNA-1 1 108 +;Gap=M108
scaffold88|size628103	snap_masked	match	484401	484829	19.112	+	.	ID=scaffold88|size628103:hit:11932:4.5.0.5;Name=snap_masked-scaffold88|size628103-abinit-gene-5.0-mRNA-1
scaffold88|size628103	snap_masked	match_part	484401	484829	19.112	+	.	ID=scaffold88|size628103:hsp:23458:4.5.0.5;Parent=scaffold88|size628103:hit:11932:4.5.0.5;Target=snap_masked-scaffold88|size628103-abinit-gene-5.0-mRNA-1 1 429 +;Gap=M429
scaffold88|size628103	snap_masked	match	484875	485789	7.555	+	.	ID=scaffold88|size628103:hit:11933:4.5.0.5;Name=snap_masked-scaffold88|size628103-abinit-gene-5.1-mRNA-1
scaffold88|size628103	snap_masked	match_part	484875	485162	4.899	+	.	ID=scaffold88|size628103:hsp:23459:4.5.0.5;Parent=scaffold88|size628103:hit:11933:4.5.0.5;Target=snap_masked-scaffold88|size628103-abinit-gene-5.1-mRNA-1 1 288 +;Gap=M288
scaffold88|size628103	snap_masked	match_part	485189	485355	4.248	+	.	ID=scaffold88|size628103:hsp:23460:4.5.0.5;Parent=scaffold88|size628103:hit:11933:4.5.0.5;Target=snap_masked-scaffold88|size628103-abinit-gene-5.1-mRNA-1 289 455 +;Gap=M167
scaffold88|size628103	snap_masked	match_part	485361	485633	2.268	+	.	ID=scaffold88|size628103:hsp:23461:4.5.0.5;Parent=scaffold88|size628103:hit:11933:4.5.0.5;Target=snap_masked-scaffold88|size628103-abinit-gene-5.1-mRNA-1 456 728 +;Gap=M273
scaffold88|size628103	snap_masked	match_part	485651	485789	-3.860	+	.	ID=scaffold88|size628103:hsp:23462:4.5.0.5;Parent=scaffold88|size628103:hit:11933:4.5.0.5;Target=snap_masked-scaffold88|size628103-abinit-gene-5.1-mRNA-1 729 867 +;Gap=M139
scaffold88|size628103	snap_masked	match	488291	488746	11.136	+	.	ID=scaffold88|size628103:hit:11934:4.5.0.5;Name=snap_masked-scaffold88|size628103-abinit-gene-5.2-mRNA-1
scaffold88|size628103	snap_masked	match_part	488291	488746	11.136	+	.	ID=scaffold88|size628103:hsp:23463:4.5.0.5;Parent=scaffold88|size628103:hit:11934:4.5.0.5;Target=snap_masked-scaffold88|size628103-abinit-gene-5.2-mRNA-1 1 456 +;Gap=M456
scaffold88|size628103	snap_masked	match	498327	498655	27.632	+	.	ID=scaffold88|size628103:hit:11935:4.5.0.5;Name=snap_masked-scaffold88|size628103-abinit-gene-5.3-mRNA-1
scaffold88|size628103	snap_masked	match_part	498327	498332	7.294	+	.	ID=scaffold88|size628103:hsp:23464:4.5.0.5;Parent=scaffold88|size628103:hit:11935:4.5.0.5;Target=snap_masked-scaffold88|size628103-abinit-gene-5.3-mRNA-1 1 6 +;Gap=M6
scaffold88|size628103	snap_masked	match_part	498338	498655	20.338	+	.	ID=scaffold88|size628103:hsp:23465:4.5.0.5;Parent=scaffold88|size628103:hit:11935:4.5.0.5;Target=snap_masked-scaffold88|size628103-abinit-gene-5.3-mRNA-1 7 324 +;Gap=M318
scaffold88|size628103	snap_masked	match	494399	495442	35.357	-	.	ID=scaffold88|size628103:hit:11936:4.5.0.5;Name=snap_masked-scaffold88|size628103-abinit-gene-5.4-mRNA-1
scaffold88|size628103	snap_masked	match_part	495401	495442	4.095	-	.	ID=scaffold88|size628103:hsp:23466:4.5.0.5;Parent=scaffold88|size628103:hit:11936:4.5.0.5;Target=snap_masked-scaffold88|size628103-abinit-gene-5.4-mRNA-1 928 969 +;Gap=M42
scaffold88|size628103	snap_masked	match_part	494399	495325	31.262	-	.	ID=scaffold88|size628103:hsp:23467:4.5.0.5;Parent=scaffold88|size628103:hit:11936:4.5.0.5;Target=snap_masked-scaffold88|size628103-abinit-gene-5.4-mRNA-1 1 927 +;Gap=M927
scaffold88|size628103	snap_masked	match	501253	501813	31.777	+	.	ID=scaffold88|size628103:hit:11937:4.5.0.5;Name=snap_masked-scaffold88|size628103-abinit-gene-5.5-mRNA-1
scaffold88|size628103	snap_masked	match_part	501253	501813	31.777	+	.	ID=scaffold88|size628103:hsp:23468:4.5.0.5;Parent=scaffold88|size628103:hit:11937:4.5.0.5;Target=snap_masked-scaffold88|size628103-abinit-gene-5.5-mRNA-1 1 561 +;Gap=M561
scaffold88|size628103	snap_masked	match	504077	505033	110.913	+	.	ID=scaffold88|size628103:hit:11938:4.5.0.5;Name=snap_masked-scaffold88|size628103-abinit-gene-5.6-mRNA-1
scaffold88|size628103	snap_masked	match_part	504077	505033	110.913	+	.	ID=scaffold88|size628103:hsp:23469:4.5.0.5;Parent=scaffold88|size628103:hit:11938:4.5.0.5;Target=snap_masked-scaffold88|size628103-abinit-gene-5.6-mRNA-1 1 957 +;Gap=M957
scaffold88|size628103	snap_masked	match	505965	509708	415.312	+	.	ID=scaffold88|size628103:hit:11939:4.5.0.5;Name=snap_masked-scaffold88|size628103-abinit-gene-5.7-mRNA-1
scaffold88|size628103	snap_masked	match_part	505965	507284	163.840	+	.	ID=scaffold88|size628103:hsp:23470:4.5.0.5;Parent=scaffold88|size628103:hit:11939:4.5.0.5;Target=snap_masked-scaffold88|size628103-abinit-gene-5.7-mRNA-1 1 1320 +;Gap=M1320
scaffold88|size628103	snap_masked	match_part	507373	508551	139.379	+	.	ID=scaffold88|size628103:hsp:23471:4.5.0.5;Parent=scaffold88|size628103:hit:11939:4.5.0.5;Target=snap_masked-scaffold88|size628103-abinit-gene-5.7-mRNA-1 1321 2499 +;Gap=M1179
scaffold88|size628103	snap_masked	match_part	508638	509708	112.093	+	.	ID=scaffold88|size628103:hsp:23472:4.5.0.5;Parent=scaffold88|size628103:hit:11939:4.5.0.5;Target=snap_masked-scaffold88|size628103-abinit-gene-5.7-mRNA-1 2500 3570 +;Gap=M1071
scaffold88|size628103	snap_masked	match	525371	526400	8.287	+	.	ID=scaffold88|size628103:hit:11940:4.5.0.5;Name=snap_masked-scaffold88|size628103-abinit-gene-5.8-mRNA-1
scaffold88|size628103	snap_masked	match_part	525371	525672	2.707	+	.	ID=scaffold88|size628103:hsp:23473:4.5.0.5;Parent=scaffold88|size628103:hit:11940:4.5.0.5;Target=snap_masked-scaffold88|size628103-abinit-gene-5.8-mRNA-1 1 302 +;Gap=M302
scaffold88|size628103	snap_masked	match_part	525719	526400	5.580	+	.	ID=scaffold88|size628103:hsp:23474:4.5.0.5;Parent=scaffold88|size628103:hit:11940:4.5.0.5;Target=snap_masked-scaffold88|size628103-abinit-gene-5.8-mRNA-1 303 984 +;Gap=M682
scaffold88|size628103	snap_masked	match	528069	529456	45.794	+	.	ID=scaffold88|size628103:hit:11941:4.5.0.5;Name=snap_masked-scaffold88|size628103-abinit-gene-5.9-mRNA-1
scaffold88|size628103	snap_masked	match_part	528069	528104	2.374	+	.	ID=scaffold88|size628103:hsp:23475:4.5.0.5;Parent=scaffold88|size628103:hit:11941:4.5.0.5;Target=snap_masked-scaffold88|size628103-abinit-gene-5.9-mRNA-1 1 36 +;Gap=M36
scaffold88|size628103	snap_masked	match_part	528554	529456	43.420	+	.	ID=scaffold88|size628103:hsp:23476:4.5.0.5;Parent=scaffold88|size628103:hit:11941:4.5.0.5;Target=snap_masked-scaffold88|size628103-abinit-gene-5.9-mRNA-1 37 939 +;Gap=M903
scaffold88|size628103	snap_masked	match	573806	574171	33.105	+	.	ID=scaffold88|size628103:hit:11942:4.5.0.5;Name=snap_masked-scaffold88|size628103-abinit-gene-5.10-mRNA-1
scaffold88|size628103	snap_masked	match_part	573806	574171	33.105	+	.	ID=scaffold88|size628103:hsp:23477:4.5.0.5;Parent=scaffold88|size628103:hit:11942:4.5.0.5;Target=snap_masked-scaffold88|size628103-abinit-gene-5.10-mRNA-1 1 366 +;Gap=M366
scaffold88|size628103	snap_masked	match	578740	581373	114.322	+	.	ID=scaffold88|size628103:hit:11943:4.5.0.5;Name=snap_masked-scaffold88|size628103-abinit-gene-5.11-mRNA-1
scaffold88|size628103	snap_masked	match_part	578740	581373	114.322	+	.	ID=scaffold88|size628103:hsp:23478:4.5.0.5;Parent=scaffold88|size628103:hit:11943:4.5.0.5;Target=snap_masked-scaffold88|size628103-abinit-gene-5.11-mRNA-1 1 2634 +;Gap=M2634
scaffold88|size628103	snap_masked	match	583348	585268	153.016	+	.	ID=scaffold88|size628103:hit:11944:4.5.0.5;Name=snap_masked-scaffold88|size628103-abinit-gene-5.12-mRNA-1
scaffold88|size628103	snap_masked	match_part	583348	585156	145.245	+	.	ID=scaffold88|size628103:hsp:23479:4.5.0.5;Parent=scaffold88|size628103:hit:11944:4.5.0.5;Target=snap_masked-scaffold88|size628103-abinit-gene-5.12-mRNA-1 1 1809 +;Gap=M1809
scaffold88|size628103	snap_masked	match_part	585236	585268	7.771	+	.	ID=scaffold88|size628103:hsp:23480:4.5.0.5;Parent=scaffold88|size628103:hit:11944:4.5.0.5;Target=snap_masked-scaffold88|size628103-abinit-gene-5.12-mRNA-1 1810 1842 +;Gap=M33
scaffold88|size628103	snap_masked	match	585739	586554	76.92	+	.	ID=scaffold88|size628103:hit:11945:4.5.0.5;Name=snap_masked-scaffold88|size628103-abinit-gene-5.13-mRNA-1
scaffold88|size628103	snap_masked	match_part	585739	586554	76.920	+	.	ID=scaffold88|size628103:hsp:23481:4.5.0.5;Parent=scaffold88|size628103:hit:11945:4.5.0.5;Target=snap_masked-scaffold88|size628103-abinit-gene-5.13-mRNA-1 1 816 +;Gap=M816
scaffold88|size628103	snap_masked	match	589157	589765	27.905	+	.	ID=scaffold88|size628103:hit:11946:4.5.0.5;Name=snap_masked-scaffold88|size628103-abinit-gene-5.14-mRNA-1
scaffold88|size628103	snap_masked	match_part	589157	589555	19.002	+	.	ID=scaffold88|size628103:hsp:23482:4.5.0.5;Parent=scaffold88|size628103:hit:11946:4.5.0.5;Target=snap_masked-scaffold88|size628103-abinit-gene-5.14-mRNA-1 1 399 +;Gap=M399
scaffold88|size628103	snap_masked	match_part	589682	589765	8.903	+	.	ID=scaffold88|size628103:hsp:23483:4.5.0.5;Parent=scaffold88|size628103:hit:11946:4.5.0.5;Target=snap_masked-scaffold88|size628103-abinit-gene-5.14-mRNA-1 400 483 +;Gap=M84
scaffold88|size628103	snap_masked	match	591854	593882	102.327	+	.	ID=scaffold88|size628103:hit:11947:4.5.0.5;Name=snap_masked-scaffold88|size628103-abinit-gene-5.15-mRNA-1
scaffold88|size628103	snap_masked	match_part	591854	592907	54.359	+	.	ID=scaffold88|size628103:hsp:23484:4.5.0.5;Parent=scaffold88|size628103:hit:11947:4.5.0.5;Target=snap_masked-scaffold88|size628103-abinit-gene-5.15-mRNA-1 1 1054 +;Gap=M1054
scaffold88|size628103	snap_masked	match_part	593079	593163	18.304	+	.	ID=scaffold88|size628103:hsp:23485:4.5.0.5;Parent=scaffold88|size628103:hit:11947:4.5.0.5;Target=snap_masked-scaffold88|size628103-abinit-gene-5.15-mRNA-1 1055 1139 +;Gap=M85
scaffold88|size628103	snap_masked	match_part	593248	593542	10.586	+	.	ID=scaffold88|size628103:hsp:23486:4.5.0.5;Parent=scaffold88|size628103:hit:11947:4.5.0.5;Target=snap_masked-scaffold88|size628103-abinit-gene-5.15-mRNA-1 1140 1434 +;Gap=M295
scaffold88|size628103	snap_masked	match_part	593625	593882	19.078	+	.	ID=scaffold88|size628103:hsp:23487:4.5.0.5;Parent=scaffold88|size628103:hit:11947:4.5.0.5;Target=snap_masked-scaffold88|size628103-abinit-gene-5.15-mRNA-1 1435 1692 +;Gap=M258
scaffold88|size628103	snap_masked	match	602480	604825	174.051	+	.	ID=scaffold88|size628103:hit:11948:4.5.0.5;Name=snap_masked-scaffold88|size628103-abinit-gene-5.16-mRNA-1
scaffold88|size628103	snap_masked	match_part	602480	603775	98.831	+	.	ID=scaffold88|size628103:hsp:23488:4.5.0.5;Parent=scaffold88|size628103:hit:11948:4.5.0.5;Target=snap_masked-scaffold88|size628103-abinit-gene-5.16-mRNA-1 1 1296 +;Gap=M1296
scaffold88|size628103	snap_masked	match_part	603890	604570	60.198	+	.	ID=scaffold88|size628103:hsp:23489:4.5.0.5;Parent=scaffold88|size628103:hit:11948:4.5.0.5;Target=snap_masked-scaffold88|size628103-abinit-gene-5.16-mRNA-1 1297 1977 +;Gap=M681
scaffold88|size628103	snap_masked	match_part	604625	604825	15.022	+	.	ID=scaffold88|size628103:hsp:23490:4.5.0.5;Parent=scaffold88|size628103:hit:11948:4.5.0.5;Target=snap_masked-scaffold88|size628103-abinit-gene-5.16-mRNA-1 1978 2178 +;Gap=M201
scaffold88|size628103	snap_masked	match	614604	617294	31.485	+	.	ID=scaffold88|size628103:hit:11949:4.5.0.5;Name=snap_masked-scaffold88|size628103-abinit-gene-5.17-mRNA-1
scaffold88|size628103	snap_masked	match_part	614604	614608	7.899	+	.	ID=scaffold88|size628103:hsp:23491:4.5.0.5;Parent=scaffold88|size628103:hit:11949:4.5.0.5;Target=snap_masked-scaffold88|size628103-abinit-gene-5.17-mRNA-1 1 5 +;Gap=M5
scaffold88|size628103	snap_masked	match_part	615443	615496	10.789	+	.	ID=scaffold88|size628103:hsp:23492:4.5.0.5;Parent=scaffold88|size628103:hit:11949:4.5.0.5;Target=snap_masked-scaffold88|size628103-abinit-gene-5.17-mRNA-1 6 59 +;Gap=M54
scaffold88|size628103	snap_masked	match_part	616706	617294	12.797	+	.	ID=scaffold88|size628103:hsp:23493:4.5.0.5;Parent=scaffold88|size628103:hit:11949:4.5.0.5;Target=snap_masked-scaffold88|size628103-abinit-gene-5.17-mRNA-1 60 648 +;Gap=M589
scaffold88|size628103	snap_masked	match	619389	619775	25.5	+	.	ID=scaffold88|size628103:hit:11950:4.5.0.5;Name=snap_masked-scaffold88|size628103-abinit-gene-5.18-mRNA-1
scaffold88|size628103	snap_masked	match_part	619389	619775	25.500	+	.	ID=scaffold88|size628103:hsp:23494:4.5.0.5;Parent=scaffold88|size628103:hit:11950:4.5.0.5;Target=snap_masked-scaffold88|size628103-abinit-gene-5.18-mRNA-1 1 387 +;Gap=M387
scaffold88|size628103	snap_masked	match	502624	503515	67.506	-	.	ID=scaffold88|size628103:hit:11951:4.5.0.5;Name=snap_masked-scaffold88|size628103-abinit-gene-5.19-mRNA-1
scaffold88|size628103	snap_masked	match_part	503180	503515	40.437	-	.	ID=scaffold88|size628103:hsp:23495:4.5.0.5;Parent=scaffold88|size628103:hit:11951:4.5.0.5;Target=snap_masked-scaffold88|size628103-abinit-gene-5.19-mRNA-1 331 666 +;Gap=M336
scaffold88|size628103	snap_masked	match_part	502624	502953	27.069	-	.	ID=scaffold88|size628103:hsp:23496:4.5.0.5;Parent=scaffold88|size628103:hit:11951:4.5.0.5;Target=snap_masked-scaffold88|size628103-abinit-gene-5.19-mRNA-1 1 330 +;Gap=M330
scaffold88|size628103	snap_masked	match	509974	510700	37.628	-	.	ID=scaffold88|size628103:hit:11952:4.5.0.5;Name=snap_masked-scaffold88|size628103-abinit-gene-5.20-mRNA-1
scaffold88|size628103	snap_masked	match_part	510194	510700	28.130	-	.	ID=scaffold88|size628103:hsp:23497:4.5.0.5;Parent=scaffold88|size628103:hit:11952:4.5.0.5;Target=snap_masked-scaffold88|size628103-abinit-gene-5.20-mRNA-1 124 630 +;Gap=M507
scaffold88|size628103	snap_masked	match_part	509974	510096	9.498	-	.	ID=scaffold88|size628103:hsp:23498:4.5.0.5;Parent=scaffold88|size628103:hit:11952:4.5.0.5;Target=snap_masked-scaffold88|size628103-abinit-gene-5.20-mRNA-1 1 123 +;Gap=M123
scaffold88|size628103	snap_masked	match	511247	516187	98.027	-	.	ID=scaffold88|size628103:hit:11953:4.5.0.5;Name=snap_masked-scaffold88|size628103-abinit-gene-5.21-mRNA-1
scaffold88|size628103	snap_masked	match_part	514265	516187	73.100	-	.	ID=scaffold88|size628103:hsp:23499:4.5.0.5;Parent=scaffold88|size628103:hit:11953:4.5.0.5;Target=snap_masked-scaffold88|size628103-abinit-gene-5.21-mRNA-1 1162 3084 +;Gap=M1923
scaffold88|size628103	snap_masked	match_part	513176	513820	-10.984	-	.	ID=scaffold88|size628103:hsp:23500:4.5.0.5;Parent=scaffold88|size628103:hit:11953:4.5.0.5;Target=snap_masked-scaffold88|size628103-abinit-gene-5.21-mRNA-1 517 1161 +;Gap=M645
scaffold88|size628103	snap_masked	match_part	512248	512420	7.947	-	.	ID=scaffold88|size628103:hsp:23501:4.5.0.5;Parent=scaffold88|size628103:hit:11953:4.5.0.5;Target=snap_masked-scaffold88|size628103-abinit-gene-5.21-mRNA-1 344 516 +;Gap=M173
scaffold88|size628103	snap_masked	match_part	511247	511589	27.964	-	.	ID=scaffold88|size628103:hsp:23502:4.5.0.5;Parent=scaffold88|size628103:hit:11953:4.5.0.5;Target=snap_masked-scaffold88|size628103-abinit-gene-5.21-mRNA-1 1 343 +;Gap=M343
scaffold88|size628103	snap_masked	match	516459	517962	107.947	-	.	ID=scaffold88|size628103:hit:11954:4.5.0.5;Name=snap_masked-scaffold88|size628103-abinit-gene-5.22-mRNA-1
scaffold88|size628103	snap_masked	match_part	516677	517962	92.152	-	.	ID=scaffold88|size628103:hsp:23503:4.5.0.5;Parent=scaffold88|size628103:hit:11954:4.5.0.5;Target=snap_masked-scaffold88|size628103-abinit-gene-5.22-mRNA-1 161 1446 +;Gap=M1286
scaffold88|size628103	snap_masked	match_part	516499	516632	15.850	-	.	ID=scaffold88|size628103:hsp:23504:4.5.0.5;Parent=scaffold88|size628103:hit:11954:4.5.0.5;Target=snap_masked-scaffold88|size628103-abinit-gene-5.22-mRNA-1 27 160 +;Gap=M134
scaffold88|size628103	snap_masked	match_part	516459	516484	-0.055	-	.	ID=scaffold88|size628103:hsp:23505:4.5.0.5;Parent=scaffold88|size628103:hit:11954:4.5.0.5;Target=snap_masked-scaffold88|size628103-abinit-gene-5.22-mRNA-1 1 26 +;Gap=M26
scaffold88|size628103	snap_masked	match	530359	530878	23.24	-	.	ID=scaffold88|size628103:hit:11955:4.5.0.5;Name=snap_masked-scaffold88|size628103-abinit-gene-5.23-mRNA-1
scaffold88|size628103	snap_masked	match_part	530496	530878	22.206	-	.	ID=scaffold88|size628103:hsp:23506:4.5.0.5;Parent=scaffold88|size628103:hit:11955:4.5.0.5;Target=snap_masked-scaffold88|size628103-abinit-gene-5.23-mRNA-1 104 486 +;Gap=M383
scaffold88|size628103	snap_masked	match_part	530359	530461	1.034	-	.	ID=scaffold88|size628103:hsp:23507:4.5.0.5;Parent=scaffold88|size628103:hit:11955:4.5.0.5;Target=snap_masked-scaffold88|size628103-abinit-gene-5.23-mRNA-1 1 103 +;Gap=M103
scaffold88|size628103	snap_masked	match	543080	545228	89.552	-	.	ID=scaffold88|size628103:hit:11956:4.5.0.5;Name=snap_masked-scaffold88|size628103-abinit-gene-5.24-mRNA-1
scaffold88|size628103	snap_masked	match_part	544929	545228	28.309	-	.	ID=scaffold88|size628103:hsp:23508:4.5.0.5;Parent=scaffold88|size628103:hit:11956:4.5.0.5;Target=snap_masked-scaffold88|size628103-abinit-gene-5.24-mRNA-1 1057 1356 +;Gap=M300
scaffold88|size628103	snap_masked	match_part	543080	544135	61.243	-	.	ID=scaffold88|size628103:hsp:23509:4.5.0.5;Parent=scaffold88|size628103:hit:11956:4.5.0.5;Target=snap_masked-scaffold88|size628103-abinit-gene-5.24-mRNA-1 1 1056 +;Gap=M1056
scaffold88|size628103	snap_masked	match	561145	562203	65.823	-	.	ID=scaffold88|size628103:hit:11957:4.5.0.5;Name=snap_masked-scaffold88|size628103-abinit-gene-5.25-mRNA-1
scaffold88|size628103	snap_masked	match_part	561145	562203	65.823	-	.	ID=scaffold88|size628103:hsp:23510:4.5.0.5;Parent=scaffold88|size628103:hit:11957:4.5.0.5;Target=snap_masked-scaffold88|size628103-abinit-gene-5.25-mRNA-1 1 1059 +;Gap=M1059
scaffold88|size628103	snap_masked	match	563717	564035	37.934	-	.	ID=scaffold88|size628103:hit:11958:4.5.0.5;Name=snap_masked-scaffold88|size628103-abinit-gene-5.26-mRNA-1
scaffold88|size628103	snap_masked	match_part	563996	564035	10.935	-	.	ID=scaffold88|size628103:hsp:23511:4.5.0.5;Parent=scaffold88|size628103:hit:11958:4.5.0.5;Target=snap_masked-scaffold88|size628103-abinit-gene-5.26-mRNA-1 210 249 +;Gap=M40
scaffold88|size628103	snap_masked	match_part	563717	563925	26.999	-	.	ID=scaffold88|size628103:hsp:23512:4.5.0.5;Parent=scaffold88|size628103:hit:11958:4.5.0.5;Target=snap_masked-scaffold88|size628103-abinit-gene-5.26-mRNA-1 1 209 +;Gap=M209
scaffold88|size628103	snap_masked	match	581973	582206	18.975	-	.	ID=scaffold88|size628103:hit:11959:4.5.0.5;Name=snap_masked-scaffold88|size628103-abinit-gene-5.27-mRNA-1
scaffold88|size628103	snap_masked	match_part	581973	582206	18.975	-	.	ID=scaffold88|size628103:hsp:23513:4.5.0.5;Parent=scaffold88|size628103:hit:11959:4.5.0.5;Target=snap_masked-scaffold88|size628103-abinit-gene-5.27-mRNA-1 1 234 +;Gap=M234
scaffold88|size628103	snap_masked	match	586742	588490	116.116	-	.	ID=scaffold88|size628103:hit:11960:4.5.0.5;Name=snap_masked-scaffold88|size628103-abinit-gene-5.28-mRNA-1
scaffold88|size628103	snap_masked	match_part	587134	588490	101.404	-	.	ID=scaffold88|size628103:hsp:23514:4.5.0.5;Parent=scaffold88|size628103:hit:11960:4.5.0.5;Target=snap_masked-scaffold88|size628103-abinit-gene-5.28-mRNA-1 291 1647 +;Gap=M1357
scaffold88|size628103	snap_masked	match_part	586742	587031	14.712	-	.	ID=scaffold88|size628103:hsp:23515:4.5.0.5;Parent=scaffold88|size628103:hit:11960:4.5.0.5;Target=snap_masked-scaffold88|size628103-abinit-gene-5.28-mRNA-1 1 290 +;Gap=M290
scaffold88|size628103	snap_masked	match	590388	591437	52.396	-	.	ID=scaffold88|size628103:hit:11961:4.5.0.5;Name=snap_masked-scaffold88|size628103-abinit-gene-5.29-mRNA-1
scaffold88|size628103	snap_masked	match_part	591402	591437	7.387	-	.	ID=scaffold88|size628103:hsp:23516:4.5.0.5;Parent=scaffold88|size628103:hit:11961:4.5.0.5;Target=snap_masked-scaffold88|size628103-abinit-gene-5.29-mRNA-1 517 552 +;Gap=M36
scaffold88|size628103	snap_masked	match_part	590388	590903	45.009	-	.	ID=scaffold88|size628103:hsp:23517:4.5.0.5;Parent=scaffold88|size628103:hit:11961:4.5.0.5;Target=snap_masked-scaffold88|size628103-abinit-gene-5.29-mRNA-1 1 516 +;Gap=M516
scaffold88|size628103	snap_masked	match	594087	594844	27.775	-	.	ID=scaffold88|size628103:hit:11962:4.5.0.5;Name=snap_masked-scaffold88|size628103-abinit-gene-5.30-mRNA-1
scaffold88|size628103	snap_masked	match_part	594512	594844	11.144	-	.	ID=scaffold88|size628103:hsp:23518:4.5.0.5;Parent=scaffold88|size628103:hit:11962:4.5.0.5;Target=snap_masked-scaffold88|size628103-abinit-gene-5.30-mRNA-1 334 666 +;Gap=M333
scaffold88|size628103	snap_masked	match_part	594087	594419	16.631	-	.	ID=scaffold88|size628103:hsp:23519:4.5.0.5;Parent=scaffold88|size628103:hit:11962:4.5.0.5;Target=snap_masked-scaffold88|size628103-abinit-gene-5.30-mRNA-1 1 333 +;Gap=M333
scaffold88|size628103	snap_masked	match	597833	602056	270.811	-	.	ID=scaffold88|size628103:hit:11963:4.5.0.5;Name=snap_masked-scaffold88|size628103-abinit-gene-5.31-mRNA-1
scaffold88|size628103	snap_masked	match_part	601816	602056	15.853	-	.	ID=scaffold88|size628103:hsp:23520:4.5.0.5;Parent=scaffold88|size628103:hit:11963:4.5.0.5;Target=snap_masked-scaffold88|size628103-abinit-gene-5.31-mRNA-1 3282 3522 +;Gap=M241
scaffold88|size628103	snap_masked	match_part	600816	601688	72.674	-	.	ID=scaffold88|size628103:hsp:23521:4.5.0.5;Parent=scaffold88|size628103:hit:11963:4.5.0.5;Target=snap_masked-scaffold88|size628103-abinit-gene-5.31-mRNA-1 2409 3281 +;Gap=M873
scaffold88|size628103	snap_masked	match_part	600280	600718	45.014	-	.	ID=scaffold88|size628103:hsp:23522:4.5.0.5;Parent=scaffold88|size628103:hit:11963:4.5.0.5;Target=snap_masked-scaffold88|size628103-abinit-gene-5.31-mRNA-1 1970 2408 +;Gap=M439
scaffold88|size628103	snap_masked	match_part	599725	600200	43.270	-	.	ID=scaffold88|size628103:hsp:23523:4.5.0.5;Parent=scaffold88|size628103:hit:11963:4.5.0.5;Target=snap_masked-scaffold88|size628103-abinit-gene-5.31-mRNA-1 1494 1969 +;Gap=M476
scaffold88|size628103	snap_masked	match_part	598935	599639	50.534	-	.	ID=scaffold88|size628103:hsp:23524:4.5.0.5;Parent=scaffold88|size628103:hit:11963:4.5.0.5;Target=snap_masked-scaffold88|size628103-abinit-gene-5.31-mRNA-1 789 1493 +;Gap=M705
scaffold88|size628103	snap_masked	match_part	598738	598851	13.720	-	.	ID=scaffold88|size628103:hsp:23525:4.5.0.5;Parent=scaffold88|size628103:hit:11963:4.5.0.5;Target=snap_masked-scaffold88|size628103-abinit-gene-5.31-mRNA-1 675 788 +;Gap=M114
scaffold88|size628103	snap_masked	match_part	597833	598506	29.746	-	.	ID=scaffold88|size628103:hsp:23526:4.5.0.5;Parent=scaffold88|size628103:hit:11963:4.5.0.5;Target=snap_masked-scaffold88|size628103-abinit-gene-5.31-mRNA-1 1 674 +;Gap=M674
scaffold88|size628103	snap_masked	match	607109	608025	20.488	-	.	ID=scaffold88|size628103:hit:11964:4.5.0.5;Name=snap_masked-scaffold88|size628103-abinit-gene-5.32-mRNA-1
scaffold88|size628103	snap_masked	match_part	607160	608025	21.628	-	.	ID=scaffold88|size628103:hsp:23527:4.5.0.5;Parent=scaffold88|size628103:hit:11964:4.5.0.5;Target=snap_masked-scaffold88|size628103-abinit-gene-5.32-mRNA-1 38 903 +;Gap=M866
scaffold88|size628103	snap_masked	match_part	607109	607145	-1.140	-	.	ID=scaffold88|size628103:hsp:23528:4.5.0.5;Parent=scaffold88|size628103:hit:11964:4.5.0.5;Target=snap_masked-scaffold88|size628103-abinit-gene-5.32-mRNA-1 1 37 +;Gap=M37
scaffold88|size628103	augustus_masked	match	484401	484829	0.92	+	.	ID=scaffold88|size628103:hit:11965:4.5.0.5;Name=augustus_masked-scaffold88|size628103-abinit-gene-5.33-mRNA-1
scaffold88|size628103	augustus_masked	match_part	484401	484829	0.92	+	.	ID=scaffold88|size628103:hsp:23529:4.5.0.5;Parent=scaffold88|size628103:hit:11965:4.5.0.5;Target=augustus_masked-scaffold88|size628103-abinit-gene-5.33-mRNA-1 1 429 +;Gap=M429
scaffold88|size628103	augustus_masked	match	484875	485386	0.49	+	.	ID=scaffold88|size628103:hit:11966:4.5.0.5;Name=augustus_masked-scaffold88|size628103-abinit-gene-5.34-mRNA-1
scaffold88|size628103	augustus_masked	match_part	484875	485059	0.49	+	.	ID=scaffold88|size628103:hsp:23530:4.5.0.5;Parent=scaffold88|size628103:hit:11966:4.5.0.5;Target=augustus_masked-scaffold88|size628103-abinit-gene-5.34-mRNA-1 1 185 +;Gap=M185
scaffold88|size628103	augustus_masked	match_part	485152	485386	0.49	+	.	ID=scaffold88|size628103:hsp:23531:4.5.0.5;Parent=scaffold88|size628103:hit:11966:4.5.0.5;Target=augustus_masked-scaffold88|size628103-abinit-gene-5.34-mRNA-1 186 420 +;Gap=M235
scaffold88|size628103	augustus_masked	match	494399	495127	0.51	-	.	ID=scaffold88|size628103:hit:11967:4.5.0.5;Name=augustus_masked-scaffold88|size628103-abinit-gene-5.35-mRNA-1
scaffold88|size628103	augustus_masked	match_part	494399	495127	0.51	-	.	ID=scaffold88|size628103:hsp:23532:4.5.0.5;Parent=scaffold88|size628103:hit:11967:4.5.0.5;Target=augustus_masked-scaffold88|size628103-abinit-gene-5.35-mRNA-1 1 729 +;Gap=M729
scaffold88|size628103	augustus_masked	match	501277	501813	0.41	+	.	ID=scaffold88|size628103:hit:11968:4.5.0.5;Name=augustus_masked-scaffold88|size628103-abinit-gene-5.36-mRNA-1
scaffold88|size628103	augustus_masked	match_part	501277	501813	0.41	+	.	ID=scaffold88|size628103:hsp:23533:4.5.0.5;Parent=scaffold88|size628103:hit:11968:4.5.0.5;Target=augustus_masked-scaffold88|size628103-abinit-gene-5.36-mRNA-1 1 537 +;Gap=M537
scaffold88|size628103	augustus_masked	match	504077	505033	1	+	.	ID=scaffold88|size628103:hit:11969:4.5.0.5;Name=augustus_masked-scaffold88|size628103-abinit-gene-5.37-mRNA-1
scaffold88|size628103	augustus_masked	match_part	504077	505033	1	+	.	ID=scaffold88|size628103:hsp:23534:4.5.0.5;Parent=scaffold88|size628103:hit:11969:4.5.0.5;Target=augustus_masked-scaffold88|size628103-abinit-gene-5.37-mRNA-1 1 957 +;Gap=M957
scaffold88|size628103	augustus_masked	match	505965	509708	0.96	+	.	ID=scaffold88|size628103:hit:11970:4.5.0.5;Name=augustus_masked-scaffold88|size628103-abinit-gene-5.38-mRNA-1
scaffold88|size628103	augustus_masked	match_part	505965	507284	0.96	+	.	ID=scaffold88|size628103:hsp:23535:4.5.0.5;Parent=scaffold88|size628103:hit:11970:4.5.0.5;Target=augustus_masked-scaffold88|size628103-abinit-gene-5.38-mRNA-1 1 1320 +;Gap=M1320
scaffold88|size628103	augustus_masked	match_part	507373	508551	0.96	+	.	ID=scaffold88|size628103:hsp:23536:4.5.0.5;Parent=scaffold88|size628103:hit:11970:4.5.0.5;Target=augustus_masked-scaffold88|size628103-abinit-gene-5.38-mRNA-1 1321 2499 +;Gap=M1179
scaffold88|size628103	augustus_masked	match_part	508638	509708	0.96	+	.	ID=scaffold88|size628103:hsp:23537:4.5.0.5;Parent=scaffold88|size628103:hit:11970:4.5.0.5;Target=augustus_masked-scaffold88|size628103-abinit-gene-5.38-mRNA-1 2500 3570 +;Gap=M1071
scaffold88|size628103	augustus_masked	match	511221	512555	0.93	+	.	ID=scaffold88|size628103:hit:11971:4.5.0.5;Name=augustus_masked-scaffold88|size628103-abinit-gene-5.39-mRNA-1
scaffold88|size628103	augustus_masked	match_part	511221	512051	0.93	+	.	ID=scaffold88|size628103:hsp:23538:4.5.0.5;Parent=scaffold88|size628103:hit:11971:4.5.0.5;Target=augustus_masked-scaffold88|size628103-abinit-gene-5.39-mRNA-1 1 831 +;Gap=M831
scaffold88|size628103	augustus_masked	match_part	512157	512555	0.93	+	.	ID=scaffold88|size628103:hsp:23539:4.5.0.5;Parent=scaffold88|size628103:hit:11971:4.5.0.5;Target=augustus_masked-scaffold88|size628103-abinit-gene-5.39-mRNA-1 832 1230 +;Gap=M399
scaffold88|size628103	augustus_masked	match	525371	526400	0.64	+	.	ID=scaffold88|size628103:hit:11972:4.5.0.5;Name=augustus_masked-scaffold88|size628103-abinit-gene-5.40-mRNA-1
scaffold88|size628103	augustus_masked	match_part	525371	525672	0.64	+	.	ID=scaffold88|size628103:hsp:23540:4.5.0.5;Parent=scaffold88|size628103:hit:11972:4.5.0.5;Target=augustus_masked-scaffold88|size628103-abinit-gene-5.40-mRNA-1 1 302 +;Gap=M302
scaffold88|size628103	augustus_masked	match_part	525785	526400	0.64	+	.	ID=scaffold88|size628103:hsp:23541:4.5.0.5;Parent=scaffold88|size628103:hit:11972:4.5.0.5;Target=augustus_masked-scaffold88|size628103-abinit-gene-5.40-mRNA-1 303 918 +;Gap=M616
scaffold88|size628103	augustus_masked	match	528038	529456	0.86	+	.	ID=scaffold88|size628103:hit:11973:4.5.0.5;Name=augustus_masked-scaffold88|size628103-abinit-gene-5.41-mRNA-1
scaffold88|size628103	augustus_masked	match_part	528038	528104	0.86	+	.	ID=scaffold88|size628103:hsp:23542:4.5.0.5;Parent=scaffold88|size628103:hit:11973:4.5.0.5;Target=augustus_masked-scaffold88|size628103-abinit-gene-5.41-mRNA-1 1 67 +;Gap=M67
scaffold88|size628103	augustus_masked	match_part	528516	529456	0.86	+	.	ID=scaffold88|size628103:hsp:23543:4.5.0.5;Parent=scaffold88|size628103:hit:11973:4.5.0.5;Target=augustus_masked-scaffold88|size628103-abinit-gene-5.41-mRNA-1 68 1008 +;Gap=M941
scaffold88|size628103	augustus_masked	match	578740	581373	0.61	+	.	ID=scaffold88|size628103:hit:11974:4.5.0.5;Name=augustus_masked-scaffold88|size628103-abinit-gene-5.42-mRNA-1
scaffold88|size628103	augustus_masked	match_part	578740	581373	0.61	+	.	ID=scaffold88|size628103:hsp:23544:4.5.0.5;Parent=scaffold88|size628103:hit:11974:4.5.0.5;Target=augustus_masked-scaffold88|size628103-abinit-gene-5.42-mRNA-1 1 2634 +;Gap=M2634
scaffold88|size628103	augustus_masked	match	583348	585189	0.95	+	.	ID=scaffold88|size628103:hit:11975:4.5.0.5;Name=augustus_masked-scaffold88|size628103-abinit-gene-5.43-mRNA-1
scaffold88|size628103	augustus_masked	match_part	583348	585189	0.95	+	.	ID=scaffold88|size628103:hsp:23545:4.5.0.5;Parent=scaffold88|size628103:hit:11975:4.5.0.5;Target=augustus_masked-scaffold88|size628103-abinit-gene-5.43-mRNA-1 1 1842 +;Gap=M1842
scaffold88|size628103	augustus_masked	match	585712	586554	0.63	+	.	ID=scaffold88|size628103:hit:11976:4.5.0.5;Name=augustus_masked-scaffold88|size628103-abinit-gene-5.44-mRNA-1
scaffold88|size628103	augustus_masked	match_part	585712	586554	0.63	+	.	ID=scaffold88|size628103:hsp:23546:4.5.0.5;Parent=scaffold88|size628103:hit:11976:4.5.0.5;Target=augustus_masked-scaffold88|size628103-abinit-gene-5.44-mRNA-1 1 843 +;Gap=M843
scaffold88|size628103	augustus_masked	match	589157	589765	1	+	.	ID=scaffold88|size628103:hit:11977:4.5.0.5;Name=augustus_masked-scaffold88|size628103-abinit-gene-5.45-mRNA-1
scaffold88|size628103	augustus_masked	match_part	589157	589555	1	+	.	ID=scaffold88|size628103:hsp:23547:4.5.0.5;Parent=scaffold88|size628103:hit:11977:4.5.0.5;Target=augustus_masked-scaffold88|size628103-abinit-gene-5.45-mRNA-1 1 399 +;Gap=M399
scaffold88|size628103	augustus_masked	match_part	589682	589765	1	+	.	ID=scaffold88|size628103:hsp:23548:4.5.0.5;Parent=scaffold88|size628103:hit:11977:4.5.0.5;Target=augustus_masked-scaffold88|size628103-abinit-gene-5.45-mRNA-1 400 483 +;Gap=M84
scaffold88|size628103	augustus_masked	match	591854	593882	0.29	+	.	ID=scaffold88|size628103:hit:11978:4.5.0.5;Name=augustus_masked-scaffold88|size628103-abinit-gene-5.46-mRNA-1
scaffold88|size628103	augustus_masked	match_part	591854	592903	0.29	+	.	ID=scaffold88|size628103:hsp:23549:4.5.0.5;Parent=scaffold88|size628103:hit:11978:4.5.0.5;Target=augustus_masked-scaffold88|size628103-abinit-gene-5.46-mRNA-1 1 1050 +;Gap=M1050
scaffold88|size628103	augustus_masked	match_part	592992	593001	0.29	+	.	ID=scaffold88|size628103:hsp:23550:4.5.0.5;Parent=scaffold88|size628103:hit:11978:4.5.0.5;Target=augustus_masked-scaffold88|size628103-abinit-gene-5.46-mRNA-1 1051 1060 +;Gap=M10
scaffold88|size628103	augustus_masked	match_part	593079	593163	0.29	+	.	ID=scaffold88|size628103:hsp:23551:4.5.0.5;Parent=scaffold88|size628103:hit:11978:4.5.0.5;Target=augustus_masked-scaffold88|size628103-abinit-gene-5.46-mRNA-1 1061 1145 +;Gap=M85
scaffold88|size628103	augustus_masked	match_part	593248	593542	0.29	+	.	ID=scaffold88|size628103:hsp:23552:4.5.0.5;Parent=scaffold88|size628103:hit:11978:4.5.0.5;Target=augustus_masked-scaffold88|size628103-abinit-gene-5.46-mRNA-1 1146 1440 +;Gap=M295
scaffold88|size628103	augustus_masked	match_part	593625	593882	0.29	+	.	ID=scaffold88|size628103:hsp:23553:4.5.0.5;Parent=scaffold88|size628103:hit:11978:4.5.0.5;Target=augustus_masked-scaffold88|size628103-abinit-gene-5.46-mRNA-1 1441 1698 +;Gap=M258
scaffold88|size628103	augustus_masked	match	602480	604594	0.91	+	.	ID=scaffold88|size628103:hit:11979:4.5.0.5;Name=augustus_masked-scaffold88|size628103-abinit-gene-5.47-mRNA-1
scaffold88|size628103	augustus_masked	match_part	602480	603805	0.91	+	.	ID=scaffold88|size628103:hsp:23554:4.5.0.5;Parent=scaffold88|size628103:hit:11979:4.5.0.5;Target=augustus_masked-scaffold88|size628103-abinit-gene-5.47-mRNA-1 1 1326 +;Gap=M1326
scaffold88|size628103	augustus_masked	match_part	603890	604594	0.91	+	.	ID=scaffold88|size628103:hsp:23555:4.5.0.5;Parent=scaffold88|size628103:hit:11979:4.5.0.5;Target=augustus_masked-scaffold88|size628103-abinit-gene-5.47-mRNA-1 1327 2031 +;Gap=M705
scaffold88|size628103	augustus_masked	match	502624	503515	0.84	-	.	ID=scaffold88|size628103:hit:11980:4.5.0.5;Name=augustus_masked-scaffold88|size628103-abinit-gene-5.48-mRNA-1
scaffold88|size628103	augustus_masked	match_part	503180	503515	0.84	-	.	ID=scaffold88|size628103:hsp:23556:4.5.0.5;Parent=scaffold88|size628103:hit:11980:4.5.0.5;Target=augustus_masked-scaffold88|size628103-abinit-gene-5.48-mRNA-1 331 666 +;Gap=M336
scaffold88|size628103	augustus_masked	match_part	502624	502953	0.84	-	.	ID=scaffold88|size628103:hsp:23557:4.5.0.5;Parent=scaffold88|size628103:hit:11980:4.5.0.5;Target=augustus_masked-scaffold88|size628103-abinit-gene-5.48-mRNA-1 1 330 +;Gap=M330
scaffold88|size628103	augustus_masked	match	509974	510700	0.97	-	.	ID=scaffold88|size628103:hit:11981:4.5.0.5;Name=augustus_masked-scaffold88|size628103-abinit-gene-5.49-mRNA-1
scaffold88|size628103	augustus_masked	match_part	510194	510700	0.97	-	.	ID=scaffold88|size628103:hsp:23558:4.5.0.5;Parent=scaffold88|size628103:hit:11981:4.5.0.5;Target=augustus_masked-scaffold88|size628103-abinit-gene-5.49-mRNA-1 124 630 +;Gap=M507
scaffold88|size628103	augustus_masked	match_part	509974	510096	0.97	-	.	ID=scaffold88|size628103:hsp:23559:4.5.0.5;Parent=scaffold88|size628103:hit:11981:4.5.0.5;Target=augustus_masked-scaffold88|size628103-abinit-gene-5.49-mRNA-1 1 123 +;Gap=M123
scaffold88|size628103	augustus_masked	match	513312	517938	0.13	-	.	ID=scaffold88|size628103:hit:11982:4.5.0.5;Name=augustus_masked-scaffold88|size628103-abinit-gene-5.50-mRNA-1
scaffold88|size628103	augustus_masked	match_part	516677	517938	0.13	-	.	ID=scaffold88|size628103:hsp:23560:4.5.0.5;Parent=scaffold88|size628103:hit:11982:4.5.0.5;Target=augustus_masked-scaffold88|size628103-abinit-gene-5.50-mRNA-1 2525 3786 +;Gap=M1262
scaffold88|size628103	augustus_masked	match_part	516499	516614	0.13	-	.	ID=scaffold88|size628103:hsp:23561:4.5.0.5;Parent=scaffold88|size628103:hit:11982:4.5.0.5;Target=augustus_masked-scaffold88|size628103-abinit-gene-5.50-mRNA-1 2409 2524 +;Gap=M116
scaffold88|size628103	augustus_masked	match_part	514265	516258	0.13	-	.	ID=scaffold88|size628103:hsp:23562:4.5.0.5;Parent=scaffold88|size628103:hit:11982:4.5.0.5;Target=augustus_masked-scaffold88|size628103-abinit-gene-5.50-mRNA-1 415 2408 +;Gap=M1994
scaffold88|size628103	augustus_masked	match_part	513480	513850	0.13	-	.	ID=scaffold88|size628103:hsp:23563:4.5.0.5;Parent=scaffold88|size628103:hit:11982:4.5.0.5;Target=augustus_masked-scaffold88|size628103-abinit-gene-5.50-mRNA-1 44 414 +;Gap=M371
scaffold88|size628103	augustus_masked	match_part	513312	513354	0.13	-	.	ID=scaffold88|size628103:hsp:23564:4.5.0.5;Parent=scaffold88|size628103:hit:11982:4.5.0.5;Target=augustus_masked-scaffold88|size628103-abinit-gene-5.50-mRNA-1 1 43 +;Gap=M43
scaffold88|size628103	augustus_masked	match	530359	530878	0.44	-	.	ID=scaffold88|size628103:hit:11983:4.5.0.5;Name=augustus_masked-scaffold88|size628103-abinit-gene-5.51-mRNA-1
scaffold88|size628103	augustus_masked	match_part	530563	530878	0.44	-	.	ID=scaffold88|size628103:hsp:23565:4.5.0.5;Parent=scaffold88|size628103:hit:11983:4.5.0.5;Target=augustus_masked-scaffold88|size628103-abinit-gene-5.51-mRNA-1 96 411 +;Gap=M316
scaffold88|size628103	augustus_masked	match_part	530359	530453	0.44	-	.	ID=scaffold88|size628103:hsp:23566:4.5.0.5;Parent=scaffold88|size628103:hit:11983:4.5.0.5;Target=augustus_masked-scaffold88|size628103-abinit-gene-5.51-mRNA-1 1 95 +;Gap=M95
scaffold88|size628103	augustus_masked	match	543080	562203	0.16	-	.	ID=scaffold88|size628103:hit:11984:4.5.0.5;Name=augustus_masked-scaffold88|size628103-abinit-gene-5.52-mRNA-1
scaffold88|size628103	augustus_masked	match_part	561201	562203	0.16	-	.	ID=scaffold88|size628103:hsp:23567:4.5.0.5;Parent=scaffold88|size628103:hit:11984:4.5.0.5;Target=augustus_masked-scaffold88|size628103-abinit-gene-5.52-mRNA-1 1407 2409 +;Gap=M1003
scaffold88|size628103	augustus_masked	match_part	544929	545278	0.16	-	.	ID=scaffold88|size628103:hsp:23568:4.5.0.5;Parent=scaffold88|size628103:hit:11984:4.5.0.5;Target=augustus_masked-scaffold88|size628103-abinit-gene-5.52-mRNA-1 1057 1406 +;Gap=M350
scaffold88|size628103	augustus_masked	match_part	543080	544135	0.16	-	.	ID=scaffold88|size628103:hsp:23569:4.5.0.5;Parent=scaffold88|size628103:hit:11984:4.5.0.5;Target=augustus_masked-scaffold88|size628103-abinit-gene-5.52-mRNA-1 1 1056 +;Gap=M1056
scaffold88|size628103	augustus_masked	match	581973	582206	0.79	-	.	ID=scaffold88|size628103:hit:11985:4.5.0.5;Name=augustus_masked-scaffold88|size628103-abinit-gene-5.53-mRNA-1
scaffold88|size628103	augustus_masked	match_part	581973	582206	0.79	-	.	ID=scaffold88|size628103:hsp:23570:4.5.0.5;Parent=scaffold88|size628103:hit:11985:4.5.0.5;Target=augustus_masked-scaffold88|size628103-abinit-gene-5.53-mRNA-1 1 234 +;Gap=M234
scaffold88|size628103	augustus_masked	match	586742	588490	0.94	-	.	ID=scaffold88|size628103:hit:11986:4.5.0.5;Name=augustus_masked-scaffold88|size628103-abinit-gene-5.54-mRNA-1
scaffold88|size628103	augustus_masked	match_part	587134	588490	0.94	-	.	ID=scaffold88|size628103:hsp:23571:4.5.0.5;Parent=scaffold88|size628103:hit:11986:4.5.0.5;Target=augustus_masked-scaffold88|size628103-abinit-gene-5.54-mRNA-1 291 1647 +;Gap=M1357
scaffold88|size628103	augustus_masked	match_part	586742	587031	0.94	-	.	ID=scaffold88|size628103:hsp:23572:4.5.0.5;Parent=scaffold88|size628103:hit:11986:4.5.0.5;Target=augustus_masked-scaffold88|size628103-abinit-gene-5.54-mRNA-1 1 290 +;Gap=M290
scaffold88|size628103	augustus_masked	match	590388	591437	0.52	-	.	ID=scaffold88|size628103:hit:11987:4.5.0.5;Name=augustus_masked-scaffold88|size628103-abinit-gene-5.55-mRNA-1
scaffold88|size628103	augustus_masked	match_part	591402	591437	0.52	-	.	ID=scaffold88|size628103:hsp:23573:4.5.0.5;Parent=scaffold88|size628103:hit:11987:4.5.0.5;Target=augustus_masked-scaffold88|size628103-abinit-gene-5.55-mRNA-1 517 552 +;Gap=M36
scaffold88|size628103	augustus_masked	match_part	590388	590903	0.52	-	.	ID=scaffold88|size628103:hsp:23574:4.5.0.5;Parent=scaffold88|size628103:hit:11987:4.5.0.5;Target=augustus_masked-scaffold88|size628103-abinit-gene-5.55-mRNA-1 1 516 +;Gap=M516
scaffold88|size628103	augustus_masked	match	594087	594844	0.79	-	.	ID=scaffold88|size628103:hit:11988:4.5.0.5;Name=augustus_masked-scaffold88|size628103-abinit-gene-5.56-mRNA-1
scaffold88|size628103	augustus_masked	match_part	594512	594844	0.79	-	.	ID=scaffold88|size628103:hsp:23575:4.5.0.5;Parent=scaffold88|size628103:hit:11988:4.5.0.5;Target=augustus_masked-scaffold88|size628103-abinit-gene-5.56-mRNA-1 334 666 +;Gap=M333
scaffold88|size628103	augustus_masked	match_part	594087	594419	0.79	-	.	ID=scaffold88|size628103:hsp:23576:4.5.0.5;Parent=scaffold88|size628103:hit:11988:4.5.0.5;Target=augustus_masked-scaffold88|size628103-abinit-gene-5.56-mRNA-1 1 333 +;Gap=M333
scaffold88|size628103	augustus_masked	match	597833	602056	0.34	-	.	ID=scaffold88|size628103:hit:11989:4.5.0.5;Name=augustus_masked-scaffold88|size628103-abinit-gene-5.57-mRNA-1
scaffold88|size628103	augustus_masked	match_part	601816	602056	0.34	-	.	ID=scaffold88|size628103:hsp:23577:4.5.0.5;Parent=scaffold88|size628103:hit:11989:4.5.0.5;Target=augustus_masked-scaffold88|size628103-abinit-gene-5.57-mRNA-1 3168 3408 +;Gap=M241
scaffold88|size628103	augustus_masked	match_part	600816	601688	0.34	-	.	ID=scaffold88|size628103:hsp:23578:4.5.0.5;Parent=scaffold88|size628103:hit:11989:4.5.0.5;Target=augustus_masked-scaffold88|size628103-abinit-gene-5.57-mRNA-1 2295 3167 +;Gap=M873
scaffold88|size628103	augustus_masked	match_part	600280	600718	0.34	-	.	ID=scaffold88|size628103:hsp:23579:4.5.0.5;Parent=scaffold88|size628103:hit:11989:4.5.0.5;Target=augustus_masked-scaffold88|size628103-abinit-gene-5.57-mRNA-1 1856 2294 +;Gap=M439
scaffold88|size628103	augustus_masked	match_part	599725	600200	0.34	-	.	ID=scaffold88|size628103:hsp:23580:4.5.0.5;Parent=scaffold88|size628103:hit:11989:4.5.0.5;Target=augustus_masked-scaffold88|size628103-abinit-gene-5.57-mRNA-1 1380 1855 +;Gap=M476
scaffold88|size628103	augustus_masked	match_part	598935	599639	0.34	-	.	ID=scaffold88|size628103:hsp:23581:4.5.0.5;Parent=scaffold88|size628103:hit:11989:4.5.0.5;Target=augustus_masked-scaffold88|size628103-abinit-gene-5.57-mRNA-1 675 1379 +;Gap=M705
scaffold88|size628103	augustus_masked	match_part	597833	598506	0.34	-	.	ID=scaffold88|size628103:hsp:23582:4.5.0.5;Parent=scaffold88|size628103:hit:11989:4.5.0.5;Target=augustus_masked-scaffold88|size628103-abinit-gene-5.57-mRNA-1 1 674 +;Gap=M674
scaffold88|size628103	augustus_masked	match	604761	605267	0.52	-	.	ID=scaffold88|size628103:hit:11990:4.5.0.5;Name=augustus_masked-scaffold88|size628103-abinit-gene-5.58-mRNA-1
scaffold88|size628103	augustus_masked	match_part	604761	605267	0.52	-	.	ID=scaffold88|size628103:hsp:23583:4.5.0.5;Parent=scaffold88|size628103:hit:11990:4.5.0.5;Target=augustus_masked-scaffold88|size628103-abinit-gene-5.58-mRNA-1 1 507 +;Gap=M507
scaffold88|size628103	augustus_masked	match	606009	608025	0.25	-	.	ID=scaffold88|size628103:hit:11991:4.5.0.5;Name=augustus_masked-scaffold88|size628103-abinit-gene-5.59-mRNA-1
scaffold88|size628103	augustus_masked	match_part	607113	608025	0.25	-	.	ID=scaffold88|size628103:hsp:23584:4.5.0.5;Parent=scaffold88|size628103:hit:11991:4.5.0.5;Target=augustus_masked-scaffold88|size628103-abinit-gene-5.59-mRNA-1 51 963 +;Gap=M913
scaffold88|size628103	augustus_masked	match_part	606009	606058	0.25	-	.	ID=scaffold88|size628103:hsp:23585:4.5.0.5;Parent=scaffold88|size628103:hit:11991:4.5.0.5;Target=augustus_masked-scaffold88|size628103-abinit-gene-5.59-mRNA-1 1 50 +;Gap=M50
###
scaffold88|size628103	repeatmasker	match	62534	62585	17	+	.	ID=scaffold88|size628103:hit:9191:1.3.0.0;Name=species:%2528ACT%2529n|genus:Simple_repeat;Target=species:%2528ACT%2529n|genus:Simple_repeat 1 49 +
scaffold88|size628103	repeatmasker	match_part	62534	62585	17	+	.	ID=scaffold88|size628103:hsp:18056:1.3.0.0;Parent=scaffold88|size628103:hit:9191:1.3.0.0;Target=species:%252528ACT%252529n|genus:Simple_repeat 1 49 +
scaffold88|size628103	repeatmasker	match	36283	36321	43	+	.	ID=scaffold88|size628103:hit:9192:1.3.0.0;Name=species:%2528ATAG%2529n|genus:Simple_repeat;Target=species:%2528ATAG%2529n|genus:Simple_repeat 1 39 +
scaffold88|size628103	repeatmasker	match_part	36283	36321	43	+	.	ID=scaffold88|size628103:hsp:18057:1.3.0.0;Parent=scaffold88|size628103:hit:9192:1.3.0.0;Target=species:%252528ATAG%252529n|genus:Simple_repeat 1 39 +
scaffold88|size628103	repeatmasker	match	70178	70211	11	+	.	ID=scaffold88|size628103:hit:9193:1.3.0.0;Name=species:%2528CGTCGT%2529n|genus:Simple_repeat;Target=species:%2528CGTCGT%2529n|genus:Simple_repeat 1 34 +
scaffold88|size628103	repeatmasker	match_part	70178	70211	11	+	.	ID=scaffold88|size628103:hsp:18058:1.3.0.0;Parent=scaffold88|size628103:hit:9193:1.3.0.0;Target=species:%252528CGTCGT%252529n|genus:Simple_repeat 1 34 +
scaffold88|size628103	repeatmasker	match	31842	31980	129	+	.	ID=scaffold88|size628103:hit:9194:1.3.0.0;Name=species:%2528TCCTTC%2529n|genus:Simple_repeat;Target=species:%2528TCCTTC%2529n|genus:Simple_repeat 1 139 +
scaffold88|size628103	repeatmasker	match_part	31842	31980	129	+	.	ID=scaffold88|size628103:hsp:18059:1.3.0.0;Parent=scaffold88|size628103:hit:9194:1.3.0.0;Target=species:%252528TCCTTC%252529n|genus:Simple_repeat 1 139 +
scaffold88|size628103	repeatmasker	match	44104	46133	1883	+	.	ID=scaffold88|size628103:hit:9195:1.3.0.0;Name=species:%2528TG%2529n|genus:Simple_repeat;Target=species:%2528TG%2529n|genus:Simple_repeat 1 1998 +
scaffold88|size628103	repeatmasker	match_part	44104	46133	1883	+	.	ID=scaffold88|size628103:hsp:18060:1.3.0.0;Parent=scaffold88|size628103:hit:9195:1.3.0.0;Target=species:%252528TG%252529n|genus:Simple_repeat 1 1998 +
scaffold88|size628103	repeatmasker	match	15511	15573	26	+	.	ID=scaffold88|size628103:hit:9196:1.3.0.0;Name=species:%2528TGATTGCAAT%2529n|genus:Simple_repeat;Target=species:%2528TGATTGCAAT%2529n|genus:Simple_repeat 1 64 +
scaffold88|size628103	repeatmasker	match_part	15511	15573	26	+	.	ID=scaffold88|size628103:hsp:18061:1.3.0.0;Parent=scaffold88|size628103:hit:9196:1.3.0.0;Target=species:%252528TGATTGCAAT%252529n|genus:Simple_repeat 1 64 +
scaffold88|size628103	repeatmasker	match	21783	21801	17	+	.	ID=scaffold88|size628103:hit:9197:1.3.0.0;Name=species:%2528TC%2529n|genus:Simple_repeat;Target=species:%2528TC%2529n|genus:Simple_repeat 1 19 +
scaffold88|size628103	repeatmasker	match_part	21783	21801	17	+	.	ID=scaffold88|size628103:hsp:18062:1.3.0.0;Parent=scaffold88|size628103:hit:9197:1.3.0.0;Target=species:%252528TC%252529n|genus:Simple_repeat 1 19 +
scaffold88|size628103	repeatmasker	match	36252	36282	19	+	.	ID=scaffold88|size628103:hit:9198:1.3.0.0;Name=species:%2528TACA%2529n|genus:Simple_repeat;Target=species:%2528TACA%2529n|genus:Simple_repeat 1 30 +
scaffold88|size628103	repeatmasker	match_part	36252	36282	19	+	.	ID=scaffold88|size628103:hsp:18063:1.3.0.0;Parent=scaffold88|size628103:hit:9198:1.3.0.0;Target=species:%252528TACA%252529n|genus:Simple_repeat 1 30 +
scaffold88|size628103	repeatmasker	match	36322	36333	19	+	.	ID=scaffold88|size628103:hit:9199:1.3.0.0;Name=species:%2528TACA%2529n|genus:Simple_repeat;Target=species:%2528TACA%2529n|genus:Simple_repeat 3 14 +
scaffold88|size628103	repeatmasker	match_part	36322	36333	19	+	.	ID=scaffold88|size628103:hsp:18064:1.3.0.0;Parent=scaffold88|size628103:hit:9199:1.3.0.0;Target=species:%252528TACA%252529n|genus:Simple_repeat 3 14 +
scaffold88|size628103	repeatmasker	match	1062	1097	25	+	.	ID=scaffold88|size628103:hit:9200:1.3.0.0;Name=species:%2528GAATT%2529n|genus:Simple_repeat;Target=species:%2528GAATT%2529n|genus:Simple_repeat 1 36 +
scaffold88|size628103	repeatmasker	match_part	1062	1097	25	+	.	ID=scaffold88|size628103:hsp:18065:1.3.0.0;Parent=scaffold88|size628103:hit:9200:1.3.0.0;Target=species:%252528GAATT%252529n|genus:Simple_repeat 1 36 +
scaffold88|size628103	repeatmasker	match	2845	2989	145	+	.	ID=scaffold88|size628103:hit:9201:1.3.0.0;Name=species:%2528GAATT%2529n|genus:Simple_repeat;Target=species:%2528GAATT%2529n|genus:Simple_repeat 1 144 +
scaffold88|size628103	repeatmasker	match_part	2845	2989	145	+	.	ID=scaffold88|size628103:hsp:18066:1.3.0.0;Parent=scaffold88|size628103:hit:9201:1.3.0.0;Target=species:%252528GAATT%252529n|genus:Simple_repeat 1 144 +
scaffold88|size628103	repeatmasker	match	10152	10328	145	+	.	ID=scaffold88|size628103:hit:9202:1.3.0.0;Name=species:%2528GAATT%2529n|genus:Simple_repeat;Target=species:%2528GAATT%2529n|genus:Simple_repeat 5 183 +
scaffold88|size628103	repeatmasker	match_part	10152	10328	145	+	.	ID=scaffold88|size628103:hsp:18067:1.3.0.0;Parent=scaffold88|size628103:hit:9202:1.3.0.0;Target=species:%252528GAATT%252529n|genus:Simple_repeat 5 183 +
scaffold88|size628103	repeatmasker	match	70064	70113	12	+	.	ID=scaffold88|size628103:hit:9203:1.3.0.0;Name=species:%2528GGC%2529n|genus:Simple_repeat;Target=species:%2528GGC%2529n|genus:Simple_repeat 1 44 +
scaffold88|size628103	repeatmasker	match_part	70064	70113	12	+	.	ID=scaffold88|size628103:hsp:18068:1.3.0.0;Parent=scaffold88|size628103:hit:9203:1.3.0.0;Target=species:%252528GGC%252529n|genus:Simple_repeat 1 44 +
scaffold88|size628103	repeatmasker	match	17416	17463	20	+	.	ID=scaffold88|size628103:hit:9204:1.3.0.0;Name=species:%2528GTGGCA%2529n|genus:Simple_repeat;Target=species:%2528GTGGCA%2529n|genus:Simple_repeat 1 51 +
scaffold88|size628103	repeatmasker	match_part	17416	17463	20	+	.	ID=scaffold88|size628103:hsp:18069:1.3.0.0;Parent=scaffold88|size628103:hit:9204:1.3.0.0;Target=species:%252528GTGGCA%252529n|genus:Simple_repeat 1 51 +
scaffold88|size628103	repeatmasker	match	778	803	13	+	.	ID=scaffold88|size628103:hit:9205:1.3.0.0;Name=species:%2528TGCAA%2529n|genus:Simple_repeat;Target=species:%2528TGCAA%2529n|genus:Simple_repeat 1 26 +
scaffold88|size628103	repeatmasker	match_part	778	803	13	+	.	ID=scaffold88|size628103:hsp:18070:1.3.0.0;Parent=scaffold88|size628103:hit:9205:1.3.0.0;Target=species:%252528TGCAA%252529n|genus:Simple_repeat 1 26 +
scaffold88|size628103	repeatmasker	match	64882	64934	13	+	.	ID=scaffold88|size628103:hit:9206:1.3.0.0;Name=species:%2528TATTG%2529n|genus:Simple_repeat;Target=species:%2528TATTG%2529n|genus:Simple_repeat 1 52 +
scaffold88|size628103	repeatmasker	match_part	64882	64934	13	+	.	ID=scaffold88|size628103:hsp:18071:1.3.0.0;Parent=scaffold88|size628103:hit:9206:1.3.0.0;Target=species:%252528TATTG%252529n|genus:Simple_repeat 1 52 +
scaffold88|size628103	repeatmasker	match	14997	15030	13	+	.	ID=scaffold88|size628103:hit:9207:1.3.0.0;Name=species:%2528TCA%2529n|genus:Simple_repeat;Target=species:%2528TCA%2529n|genus:Simple_repeat 1 34 +
scaffold88|size628103	repeatmasker	match_part	14997	15030	13	+	.	ID=scaffold88|size628103:hsp:18072:1.3.0.0;Parent=scaffold88|size628103:hit:9207:1.3.0.0;Target=species:%252528TCA%252529n|genus:Simple_repeat 1 34 +
scaffold88|size628103	repeatmasker	match	806	835	32	+	.	ID=scaffold88|size628103:hit:9208:1.3.0.0;Name=species:%2528CAACT%2529n|genus:Simple_repeat;Target=species:%2528CAACT%2529n|genus:Simple_repeat 1 30 +
scaffold88|size628103	repeatmasker	match_part	806	835	32	+	.	ID=scaffold88|size628103:hsp:18073:1.3.0.0;Parent=scaffold88|size628103:hit:9208:1.3.0.0;Target=species:%252528CAACT%252529n|genus:Simple_repeat 1 30 +
scaffold88|size628103	repeatmasker	match	2990	10151	7753	+	.	ID=scaffold88|size628103:hit:9209:1.3.0.0;Name=species:%2528TGAAC%2529n|genus:Simple_repeat;Target=species:%2528TGAAC%2529n|genus:Simple_repeat 1 7174 +
scaffold88|size628103	repeatmasker	match_part	2990	10151	7753	+	.	ID=scaffold88|size628103:hsp:18074:1.3.0.0;Parent=scaffold88|size628103:hit:9209:1.3.0.0;Target=species:%252528TGAAC%252529n|genus:Simple_repeat 1 7174 +
scaffold88|size628103	repeatmasker	match	44049	44103	29	+	.	ID=scaffold88|size628103:hit:9210:1.3.0.0;Name=species:%2528ATATAT%2529n|genus:Simple_repeat;Target=species:%2528ATATAT%2529n|genus:Simple_repeat 1 55 +
scaffold88|size628103	repeatmasker	match_part	44049	44103	29	+	.	ID=scaffold88|size628103:hsp:18075:1.3.0.0;Parent=scaffold88|size628103:hit:9210:1.3.0.0;Target=species:%252528ATATAT%252529n|genus:Simple_repeat 1 55 +
scaffold88|size628103	repeatmasker	match	50421	51897	930	+	.	ID=scaffold88|size628103:hit:9211:1.3.0.0;Name=species:%2528TGTG%2529n|genus:Simple_repeat;Target=species:%2528TGTG%2529n|genus:Simple_repeat 1 1472 +
scaffold88|size628103	repeatmasker	match_part	50421	51897	930	+	.	ID=scaffold88|size628103:hsp:18076:1.3.0.0;Parent=scaffold88|size628103:hit:9211:1.3.0.0;Target=species:%252528TGTG%252529n|genus:Simple_repeat 1 1472 +
scaffold88|size628103	repeatmasker	match	69905	69964	12	+	.	ID=scaffold88|size628103:hit:9212:1.3.0.0;Name=species:%2528CATCGC%2529n|genus:Simple_repeat;Target=species:%2528CATCGC%2529n|genus:Simple_repeat 1 63 +
scaffold88|size628103	repeatmasker	match_part	69905	69964	12	+	.	ID=scaffold88|size628103:hsp:18077:1.3.0.0;Parent=scaffold88|size628103:hit:9212:1.3.0.0;Target=species:%252528CATCGC%252529n|genus:Simple_repeat 1 63 +
scaffold88|size628103	repeatmasker	match	18	324	1249	+	.	ID=scaffold88|size628103:hit:9213:1.3.0.0;Name=species:rnd-3_family-211|genus:DNA%252FTcMar-Tc2;Target=species:rnd-3_family-211|genus:DNA%252FTcMar-Tc2 134 436 +
scaffold88|size628103	repeatmasker	match_part	18	324	1249	+	.	ID=scaffold88|size628103:hsp:18078:1.3.0.0;Parent=scaffold88|size628103:hit:9213:1.3.0.0;Target=species:rnd-3_family-211|genus:DNA%25252FTcMar-Tc2 134 436 +
scaffold88|size628103	repeatmasker	match	836	2844	315	+	.	ID=scaffold88|size628103:hit:9214:1.3.0.0;Name=species:genome_8_432|genus:Unspecified;Target=species:genome_8_432|genus:Unspecified 461 652 +
scaffold88|size628103	repeatmasker	match_part	836	2844	315	+	.	ID=scaffold88|size628103:hsp:18079:1.3.0.0;Parent=scaffold88|size628103:hit:9214:1.3.0.0;Target=species:genome_8_432|genus:Unspecified 461 652 +
scaffold88|size628103	repeatmasker	match	11752	12498	2934	+	.	ID=scaffold88|size628103:hit:9215:1.3.0.0;Name=species:genome_9_11612|genus:Unspecified;Target=species:genome_9_11612|genus:Unspecified 1 404 +
scaffold88|size628103	repeatmasker	match_part	11752	12498	2934	+	.	ID=scaffold88|size628103:hsp:18080:1.3.0.0;Parent=scaffold88|size628103:hit:9215:1.3.0.0;Target=species:genome_9_11612|genus:Unspecified 1 404 +
scaffold88|size628103	repeatmasker	match	12951	13464	541	+	.	ID=scaffold88|size628103:hit:9216:1.3.0.0;Name=species:genome_11_17291|genus:Unspecified;Target=species:genome_11_17291|genus:Unspecified 249 537 +
scaffold88|size628103	repeatmasker	match_part	12951	13464	541	+	.	ID=scaffold88|size628103:hsp:18081:1.3.0.0;Parent=scaffold88|size628103:hit:9216:1.3.0.0;Target=species:genome_11_17291|genus:Unspecified 249 537 +
scaffold88|size628103	repeatmasker	match	15272	15507	646	+	.	ID=scaffold88|size628103:hit:9217:1.3.0.0;Name=species:rnd-5_family-4906|genus:Unknown;Target=species:rnd-5_family-4906|genus:Unknown 1 216 +
scaffold88|size628103	repeatmasker	match_part	15272	15507	646	+	.	ID=scaffold88|size628103:hsp:18082:1.3.0.0;Parent=scaffold88|size628103:hit:9217:1.3.0.0;Target=species:rnd-5_family-4906|genus:Unknown 1 216 +
scaffold88|size628103	repeatmasker	match	15829	15936	329	+	.	ID=scaffold88|size628103:hit:9218:1.3.0.0;Name=species:genome_8_432|genus:Unspecified;Target=species:genome_8_432|genus:Unspecified 567 703 +
scaffold88|size628103	repeatmasker	match_part	15829	15936	329	+	.	ID=scaffold88|size628103:hsp:18083:1.3.0.0;Parent=scaffold88|size628103:hit:9218:1.3.0.0;Target=species:genome_8_432|genus:Unspecified 567 703 +
scaffold88|size628103	repeatmasker	match	16067	16126	257	+	.	ID=scaffold88|size628103:hit:9219:1.3.0.0;Name=species:rnd-1_family-165|genus:LTR%252FGypsy;Target=species:rnd-1_family-165|genus:LTR%252FGypsy 551 613 +
scaffold88|size628103	repeatmasker	match_part	16067	16126	257	+	.	ID=scaffold88|size628103:hsp:18084:1.3.0.0;Parent=scaffold88|size628103:hit:9219:1.3.0.0;Target=species:rnd-1_family-165|genus:LTR%25252FGypsy 551 613 +
scaffold88|size628103	repeatmasker	match	16172	17115	1919	+	.	ID=scaffold88|size628103:hit:9220:1.3.0.0;Name=species:rnd-5_family-1816|genus:Unknown;Target=species:rnd-5_family-1816|genus:Unknown 181 587 +
scaffold88|size628103	repeatmasker	match_part	16172	17115	1919	+	.	ID=scaffold88|size628103:hsp:18085:1.3.0.0;Parent=scaffold88|size628103:hit:9220:1.3.0.0;Target=species:rnd-5_family-1816|genus:Unknown 181 587 +
scaffold88|size628103	repeatmasker	match	17633	17737	726	+	.	ID=scaffold88|size628103:hit:9221:1.3.0.0;Name=species:rnd-4_family-1649|genus:Unknown;Target=species:rnd-4_family-1649|genus:Unknown 591 703 +
scaffold88|size628103	repeatmasker	match_part	17633	17737	726	+	.	ID=scaffold88|size628103:hsp:18086:1.3.0.0;Parent=scaffold88|size628103:hit:9221:1.3.0.0;Target=species:rnd-4_family-1649|genus:Unknown 591 703 +
scaffold88|size628103	repeatmasker	match	21897	23050	4078	+	.	ID=scaffold88|size628103:hit:9222:1.3.0.0;Name=species:genome_11_4629|genus:Unspecified;Target=species:genome_11_4629|genus:Unspecified 1 674 +
scaffold88|size628103	repeatmasker	match_part	21897	23050	4078	+	.	ID=scaffold88|size628103:hsp:18087:1.3.0.0;Parent=scaffold88|size628103:hit:9222:1.3.0.0;Target=species:genome_11_4629|genus:Unspecified 1 674 +
scaffold88|size628103	repeatmasker	match	25370	25521	269	+	.	ID=scaffold88|size628103:hit:9223:1.3.0.0;Name=species:genome_2_9627|genus:Unspecified;Target=species:genome_2_9627|genus:Unspecified 216 369 +
scaffold88|size628103	repeatmasker	match_part	25370	25521	269	+	.	ID=scaffold88|size628103:hsp:18088:1.3.0.0;Parent=scaffold88|size628103:hit:9223:1.3.0.0;Target=species:genome_2_9627|genus:Unspecified 216 369 +
scaffold88|size628103	repeatmasker	match	25915	26583	1211	+	.	ID=scaffold88|size628103:hit:9224:1.3.0.0;Name=species:rnd-1_family-136|genus:DNA%252FTcMar-Tc2;Target=species:rnd-1_family-136|genus:DNA%252FTcMar-Tc2 39 491 +
scaffold88|size628103	repeatmasker	match_part	25915	26583	1211	+	.	ID=scaffold88|size628103:hsp:18089:1.3.0.0;Parent=scaffold88|size628103:hit:9224:1.3.0.0;Target=species:rnd-1_family-136|genus:DNA%25252FTcMar-Tc2 39 491 +
scaffold88|size628103	repeatmasker	match	26799	27750	1749	+	.	ID=scaffold88|size628103:hit:9225:1.3.0.0;Name=species:genome_7_16385|genus:Unspecified;Target=species:genome_7_16385|genus:Unspecified 1 466 +
scaffold88|size628103	repeatmasker	match_part	26799	27750	1749	+	.	ID=scaffold88|size628103:hsp:18090:1.3.0.0;Parent=scaffold88|size628103:hit:9225:1.3.0.0;Target=species:genome_7_16385|genus:Unspecified 1 466 +
scaffold88|size628103	repeatmasker	match	28445	31841	6871	+	.	ID=scaffold88|size628103:hit:9226:1.3.0.0;Name=species:rnd-1_family-0|genus:Unknown;Target=species:rnd-1_family-0|genus:Unknown 1 2117 +
scaffold88|size628103	repeatmasker	match_part	28445	31841	6871	+	.	ID=scaffold88|size628103:hsp:18091:1.3.0.0;Parent=scaffold88|size628103:hit:9226:1.3.0.0;Target=species:rnd-1_family-0|genus:Unknown 1 2117 +
scaffold88|size628103	repeatmasker	match	31981	34263	5921	+	.	ID=scaffold88|size628103:hit:9227:1.3.0.0;Name=species:genome_3_16974|genus:Unspecified;Target=species:genome_3_16974|genus:Unspecified 2 733 +
scaffold88|size628103	repeatmasker	match_part	31981	34263	5921	+	.	ID=scaffold88|size628103:hsp:18092:1.3.0.0;Parent=scaffold88|size628103:hit:9227:1.3.0.0;Target=species:genome_3_16974|genus:Unspecified 2 733 +
scaffold88|size628103	repeatmasker	match	34438	36170	4269	+	.	ID=scaffold88|size628103:hit:9228:1.3.0.0;Name=species:rnd-1_family-636|genus:Unknown;Target=species:rnd-1_family-636|genus:Unknown 134 1253 +
scaffold88|size628103	repeatmasker	match_part	34438	36170	4269	+	.	ID=scaffold88|size628103:hsp:18093:1.3.0.0;Parent=scaffold88|size628103:hit:9228:1.3.0.0;Target=species:rnd-1_family-636|genus:Unknown 134 1253 +
scaffold88|size628103	repeatmasker	match	36421	37836	3003	+	.	ID=scaffold88|size628103:hit:9229:1.3.0.0;Name=species:genome_1_15962|genus:Unspecified;Target=species:genome_1_15962|genus:Unspecified 1 632 +
scaffold88|size628103	repeatmasker	match_part	36421	37836	3003	+	.	ID=scaffold88|size628103:hsp:18094:1.3.0.0;Parent=scaffold88|size628103:hit:9229:1.3.0.0;Target=species:genome_1_15962|genus:Unspecified 1 632 +
scaffold88|size628103	repeatmasker	match	39297	39382	231	+	.	ID=scaffold88|size628103:hit:9230:1.3.0.0;Name=species:rnd-5_family-2789|genus:LTR%252FPao;Target=species:rnd-5_family-2789|genus:LTR%252FPao 224 309 +
scaffold88|size628103	repeatmasker	match_part	39297	39382	231	+	.	ID=scaffold88|size628103:hsp:18095:1.3.0.0;Parent=scaffold88|size628103:hit:9230:1.3.0.0;Target=species:rnd-5_family-2789|genus:LTR%25252FPao 224 309 +
scaffold88|size628103	repeatmasker	match	39669	39985	684	+	.	ID=scaffold88|size628103:hit:9231:1.3.0.0;Name=species:rnd-5_family-2623|genus:Unknown;Target=species:rnd-5_family-2623|genus:Unknown 1 317 +
scaffold88|size628103	repeatmasker	match_part	39669	39985	684	+	.	ID=scaffold88|size628103:hsp:18096:1.3.0.0;Parent=scaffold88|size628103:hit:9231:1.3.0.0;Target=species:rnd-5_family-2623|genus:Unknown 1 317 +
scaffold88|size628103	repeatmasker	match	40550	40617	290	+	.	ID=scaffold88|size628103:hit:9232:1.3.0.0;Name=species:rnd-1_family-399|genus:Unknown;Target=species:rnd-1_family-399|genus:Unknown 246 313 +
scaffold88|size628103	repeatmasker	match_part	40550	40617	290	+	.	ID=scaffold88|size628103:hsp:18097:1.3.0.0;Parent=scaffold88|size628103:hit:9232:1.3.0.0;Target=species:rnd-1_family-399|genus:Unknown 246 313 +
scaffold88|size628103	repeatmasker	match	40709	41910	394	+	.	ID=scaffold88|size628103:hit:9233:1.3.0.0;Name=species:rnd-1_family-399|genus:Unknown;Target=species:rnd-1_family-399|genus:Unknown 61 313 +
```
