## Supplementary material for "Improved Reference Genome for *Cyclotella Cryptica* CCMP332, a Model for Cell Wall Morphogenesis, Salinity Adaptation, and Lipid Production in Diatoms (Bacillariophyta)": cryptica_pilon5.all.renamed.gff (part 100 of 634)

```
scaffold88|size628103	repeatmasker	match_part	40709	41910	394	+	.	ID=scaffold88|size628103:hsp:18098:1.3.0.0;Parent=scaffold88|size628103:hit:9233:1.3.0.0;Target=species:rnd-1_family-399|genus:Unknown 61 313 +
scaffold88|size628103	repeatmasker	match	42068	42129	244	+	.	ID=scaffold88|size628103:hit:9234:1.3.0.0;Name=species:rnd-5_family-1816|genus:Unknown;Target=species:rnd-5_family-1816|genus:Unknown 320 374 +
scaffold88|size628103	repeatmasker	match_part	42068	42129	244	+	.	ID=scaffold88|size628103:hsp:18099:1.3.0.0;Parent=scaffold88|size628103:hit:9234:1.3.0.0;Target=species:rnd-5_family-1816|genus:Unknown 320 374 +
scaffold88|size628103	repeatmasker	match	42555	42846	560	+	.	ID=scaffold88|size628103:hit:9235:1.3.0.0;Name=species:genome_7_4584|genus:Unspecified;Target=species:genome_7_4584|genus:Unspecified 31 318 +
scaffold88|size628103	repeatmasker	match_part	42555	42846	560	+	.	ID=scaffold88|size628103:hsp:18100:1.3.0.0;Parent=scaffold88|size628103:hit:9235:1.3.0.0;Target=species:genome_7_4584|genus:Unspecified 31 318 +
scaffold88|size628103	repeatmasker	match	42915	43688	4357	+	.	ID=scaffold88|size628103:hit:9236:1.3.0.0;Name=species:genome_1_15962|genus:Unspecified;Target=species:genome_1_15962|genus:Unspecified 1 632 +
scaffold88|size628103	repeatmasker	match_part	42915	43688	4357	+	.	ID=scaffold88|size628103:hsp:18101:1.3.0.0;Parent=scaffold88|size628103:hit:9236:1.3.0.0;Target=species:genome_1_15962|genus:Unspecified 1 632 +
scaffold88|size628103	repeatmasker	match	47735	48363	1791	+	.	ID=scaffold88|size628103:hit:9237:1.3.0.0;Name=species:rnd-1_family-941|genus:LINE%252FCRE-II;Target=species:rnd-1_family-941|genus:LINE%252FCRE-II 1061 1687 +
scaffold88|size628103	repeatmasker	match_part	47735	48363	1791	+	.	ID=scaffold88|size628103:hsp:18102:1.3.0.0;Parent=scaffold88|size628103:hit:9237:1.3.0.0;Target=species:rnd-1_family-941|genus:LINE%25252FCRE-II 1061 1687 +
scaffold88|size628103	repeatmasker	match	48909	50023	1991	+	.	ID=scaffold88|size628103:hit:9238:1.3.0.0;Name=species:rnd-1_family-681|genus:Unknown;Target=species:rnd-1_family-681|genus:Unknown 7 1095 +
scaffold88|size628103	repeatmasker	match_part	48909	50023	1991	+	.	ID=scaffold88|size628103:hsp:18103:1.3.0.0;Parent=scaffold88|size628103:hit:9238:1.3.0.0;Target=species:rnd-1_family-681|genus:Unknown 7 1095 +
scaffold88|size628103	repeatmasker	match	51928	52095	974	+	.	ID=scaffold88|size628103:hit:9239:1.3.0.0;Name=species:rnd-1_family-997|genus:LINE%252FCRE-II;Target=species:rnd-1_family-997|genus:LINE%252FCRE-II 38 206 +
scaffold88|size628103	repeatmasker	match_part	51928	52095	974	+	.	ID=scaffold88|size628103:hsp:18104:1.3.0.0;Parent=scaffold88|size628103:hit:9239:1.3.0.0;Target=species:rnd-1_family-997|genus:LINE%25252FCRE-II 38 206 +
scaffold88|size628103	repeatmasker	match	52722	53269	3554	+	.	ID=scaffold88|size628103:hit:9240:1.3.0.0;Name=species:genome_8_10042|genus:Unspecified;Target=species:genome_8_10042|genus:Unspecified 126 680 +
scaffold88|size628103	repeatmasker	match_part	52722	53269	3554	+	.	ID=scaffold88|size628103:hsp:18105:1.3.0.0;Parent=scaffold88|size628103:hit:9240:1.3.0.0;Target=species:genome_8_10042|genus:Unspecified 126 680 +
scaffold88|size628103	repeatmasker	match	53629	53717	274	+	.	ID=scaffold88|size628103:hit:9241:1.3.0.0;Name=species:scaffold232|size263335_%2528dbseq-nr_84%2529_%255B203556%252C209664%255D|genus:Unspecified;Target=species:scaffold232|size263335_%2528dbseq-nr_84%2529_%255B203556%252C209664%255D|genus:Unspecified 5628 5675 +
scaffold88|size628103	repeatmasker	match_part	53629	53717	274	+	.	ID=scaffold88|size628103:hsp:18106:1.3.0.0;Parent=scaffold88|size628103:hit:9241:1.3.0.0;Target=species:scaffold232|size263335_%252528dbseq-nr_84%252529_%25255B203556%25252C209664%25255D|genus:Unspecified 5628 5675 +
scaffold88|size628103	repeatmasker	match	53898	54480	289	+	.	ID=scaffold88|size628103:hit:9242:1.3.0.0;Name=species:scaffold232|size263335_%2528dbseq-nr_84%2529_%255B203556%252C209664%255D|genus:Unspecified;Target=species:scaffold232|size263335_%2528dbseq-nr_84%2529_%255B203556%252C209664%255D|genus:Unspecified 4812 5399 +
scaffold88|size628103	repeatmasker	match_part	53898	54480	289	+	.	ID=scaffold88|size628103:hsp:18107:1.3.0.0;Parent=scaffold88|size628103:hit:9242:1.3.0.0;Target=species:scaffold232|size263335_%252528dbseq-nr_84%252529_%25255B203556%25252C209664%25255D|genus:Unspecified 4812 5399 +
scaffold88|size628103	repeatmasker	match	55615	55771	262	+	.	ID=scaffold88|size628103:hit:9243:1.3.0.0;Name=species:scaffold14|size2522936_%2528dbseq-nr_238%2529_%255B150087%252C155942%255D|genus:Unspecified;Target=species:scaffold14|size2522936_%2528dbseq-nr_238%2529_%255B150087%252C155942%255D|genus:Unspecified 2169 2315 +
scaffold88|size628103	repeatmasker	match_part	55615	55771	262	+	.	ID=scaffold88|size628103:hsp:18108:1.3.0.0;Parent=scaffold88|size628103:hit:9243:1.3.0.0;Target=species:scaffold14|size2522936_%252528dbseq-nr_238%252529_%25255B150087%25252C155942%25255D|genus:Unspecified 2169 2315 +
scaffold88|size628103	repeatmasker	match	55928	56012	259	+	.	ID=scaffold88|size628103:hit:9244:1.3.0.0;Name=species:scaffold21|size630201_%2528dbseq-nr_224%2529_%255B497027%252C503169%255D|genus:Unspecified;Target=species:scaffold21|size630201_%2528dbseq-nr_224%2529_%255B497027%252C503169%255D|genus:Unspecified 2656 2738 +
scaffold88|size628103	repeatmasker	match_part	55928	56012	259	+	.	ID=scaffold88|size628103:hsp:18109:1.3.0.0;Parent=scaffold88|size628103:hit:9244:1.3.0.0;Target=species:scaffold21|size630201_%252528dbseq-nr_224%252529_%25255B497027%25252C503169%25255D|genus:Unspecified 2656 2738 +
scaffold88|size628103	repeatmasker	match	56780	57269	537	+	.	ID=scaffold88|size628103:hit:9245:1.3.0.0;Name=species:scaffold80|size783030_%2528dbseq-nr_43%2529_%255B553675%252C559585%255D|genus:Unspecified;Target=species:scaffold80|size783030_%2528dbseq-nr_43%2529_%255B553675%252C559585%255D|genus:Unspecified 1974 2419 +
scaffold88|size628103	repeatmasker	match_part	56780	57269	537	+	.	ID=scaffold88|size628103:hsp:18110:1.3.0.0;Parent=scaffold88|size628103:hit:9245:1.3.0.0;Target=species:scaffold80|size783030_%252528dbseq-nr_43%252529_%25255B553675%25252C559585%25255D|genus:Unspecified 1974 2419 +
scaffold88|size628103	repeatmasker	match	60011	60156	791	+	.	ID=scaffold88|size628103:hit:9246:1.3.0.0;Name=species:genome_8_10042|genus:Unspecified;Target=species:genome_8_10042|genus:Unspecified 1 135 +
scaffold88|size628103	repeatmasker	match_part	60011	60156	791	+	.	ID=scaffold88|size628103:hsp:18111:1.3.0.0;Parent=scaffold88|size628103:hit:9246:1.3.0.0;Target=species:genome_8_10042|genus:Unspecified 1 135 +
scaffold88|size628103	repeatmasker	match	60664	62503	4156	+	.	ID=scaffold88|size628103:hit:9247:1.3.0.0;Name=species:rnd-4_family-49|genus:Unknown;Target=species:rnd-4_family-49|genus:Unknown 1 1055 +
scaffold88|size628103	repeatmasker	match_part	60664	62503	4156	+	.	ID=scaffold88|size628103:hsp:18112:1.3.0.0;Parent=scaffold88|size628103:hit:9247:1.3.0.0;Target=species:rnd-4_family-49|genus:Unknown 1 1055 +
scaffold88|size628103	repeatmasker	match	62619	62777	438	+	.	ID=scaffold88|size628103:hit:9248:1.3.0.0;Name=species:rnd-1_family-1278|genus:Unknown;Target=species:rnd-1_family-1278|genus:Unknown 18 160 +
scaffold88|size628103	repeatmasker	match_part	62619	62777	438	+	.	ID=scaffold88|size628103:hsp:18113:1.3.0.0;Parent=scaffold88|size628103:hit:9248:1.3.0.0;Target=species:rnd-1_family-1278|genus:Unknown 18 160 +
scaffold88|size628103	repeatmasker	match	63032	63645	3386	+	.	ID=scaffold88|size628103:hit:9249:1.3.0.0;Name=species:rnd-1_family-941|genus:LINE%252FCRE-II;Target=species:rnd-1_family-941|genus:LINE%252FCRE-II 1066 1687 +
scaffold88|size628103	repeatmasker	match_part	63032	63645	3386	+	.	ID=scaffold88|size628103:hsp:18114:1.3.0.0;Parent=scaffold88|size628103:hit:9249:1.3.0.0;Target=species:rnd-1_family-941|genus:LINE%25252FCRE-II 1066 1687 +
scaffold88|size628103	repeatmasker	match	64630	64876	1379	+	.	ID=scaffold88|size628103:hit:9250:1.3.0.0;Name=species:rnd-1_family-681|genus:Unknown;Target=species:rnd-1_family-681|genus:Unknown 1 246 +
scaffold88|size628103	repeatmasker	match_part	64630	64876	1379	+	.	ID=scaffold88|size628103:hsp:18115:1.3.0.0;Parent=scaffold88|size628103:hit:9250:1.3.0.0;Target=species:rnd-1_family-681|genus:Unknown 1 246 +
scaffold88|size628103	repeatmasker	match	70566	71498	2940	+	.	ID=scaffold88|size628103:hit:9251:1.3.0.0;Name=species:genome_3_19411|genus:Unspecified;Target=species:genome_3_19411|genus:Unspecified 3 390 +
scaffold88|size628103	repeatmasker	match_part	70566	71498	2940	+	.	ID=scaffold88|size628103:hsp:18116:1.3.0.0;Parent=scaffold88|size628103:hit:9251:1.3.0.0;Target=species:genome_3_19411|genus:Unspecified 3 390 +
scaffold88|size628103	repeatmasker	match	74054	74229	368	+	.	ID=scaffold88|size628103:hit:9252:1.3.0.0;Name=species:rnd-1_family-928|genus:Unknown;Target=species:rnd-1_family-928|genus:Unknown 4 83 +
scaffold88|size628103	repeatmasker	match_part	74054	74229	368	+	.	ID=scaffold88|size628103:hsp:18117:1.3.0.0;Parent=scaffold88|size628103:hit:9252:1.3.0.0;Target=species:rnd-1_family-928|genus:Unknown 4 83 +
scaffold88|size628103	repeatmasker	match	75068	75466	1003	+	.	ID=scaffold88|size628103:hit:9253:1.3.0.0;Name=species:genome_3_19411|genus:Unspecified;Target=species:genome_3_19411|genus:Unspecified 1 382 +
scaffold88|size628103	repeatmasker	match_part	75068	75466	1003	+	.	ID=scaffold88|size628103:hsp:18118:1.3.0.0;Parent=scaffold88|size628103:hit:9253:1.3.0.0;Target=species:genome_3_19411|genus:Unspecified 1 382 +
scaffold88|size628103	repeatmasker	match	83014	84012	642	+	.	ID=scaffold88|size628103:hit:9254:1.3.0.0;Name=species:scaffold54|size513971_%2528dbseq-nr_161%2529_%255B185549%252C191663%255D|genus:Unspecified;Target=species:scaffold54|size513971_%2528dbseq-nr_161%2529_%255B185549%252C191663%255D|genus:Unspecified 313 1304 +
scaffold88|size628103	repeatmasker	match_part	83014	84012	642	+	.	ID=scaffold88|size628103:hsp:18119:1.3.0.0;Parent=scaffold88|size628103:hit:9254:1.3.0.0;Target=species:scaffold54|size513971_%252528dbseq-nr_161%252529_%25255B185549%25252C191663%25255D|genus:Unspecified 313 1304 +
scaffold88|size628103	repeatmasker	match	85498	85618	251	+	.	ID=scaffold88|size628103:hit:9255:1.3.0.0;Name=species:scaffold35|size490618_%2528dbseq-nr_715%2529_%255B281969%252C287860%255D|genus:Unspecified;Target=species:scaffold35|size490618_%2528dbseq-nr_715%2529_%255B281969%252C287860%255D|genus:Unspecified 2275 2366 +
scaffold88|size628103	repeatmasker	match_part	85498	85618	251	+	.	ID=scaffold88|size628103:hsp:18120:1.3.0.0;Parent=scaffold88|size628103:hit:9255:1.3.0.0;Target=species:scaffold35|size490618_%252528dbseq-nr_715%252529_%25255B281969%25252C287860%25255D|genus:Unspecified 2275 2366 +
scaffold88|size628103	repeatmasker	match	85940	86069	234	+	.	ID=scaffold88|size628103:hit:9256:1.3.0.0;Name=species:scaffold226|size248449_%2528dbseq-nr_558%2529_%255B94722%252C100627%255D|genus:Unspecified;Target=species:scaffold226|size248449_%2528dbseq-nr_558%2529_%255B94722%252C100627%255D|genus:Unspecified 2675 2804 +
scaffold88|size628103	repeatmasker	match_part	85940	86069	234	+	.	ID=scaffold88|size628103:hsp:18121:1.3.0.0;Parent=scaffold88|size628103:hit:9256:1.3.0.0;Target=species:scaffold226|size248449_%252528dbseq-nr_558%252529_%25255B94722%25252C100627%25255D|genus:Unspecified 2675 2804 +
scaffold88|size628103	repeatmasker	match	86551	86856	659	+	.	ID=scaffold88|size628103:hit:9257:1.3.0.0;Name=species:scaffold183|size469198_%2528dbseq-nr_331%2529_%255B242129%252C248239%255D|genus:Unspecified;Target=species:scaffold183|size469198_%2528dbseq-nr_331%2529_%255B242129%252C248239%255D|genus:Unspecified 3591 3855 +
scaffold88|size628103	repeatmasker	match_part	86551	86856	659	+	.	ID=scaffold88|size628103:hsp:18122:1.3.0.0;Parent=scaffold88|size628103:hit:9257:1.3.0.0;Target=species:scaffold183|size469198_%252528dbseq-nr_331%252529_%25255B242129%25252C248239%25255D|genus:Unspecified 3591 3855 +
scaffold88|size628103	repeatmasker	match	87018	87109	520	+	.	ID=scaffold88|size628103:hit:9258:1.3.0.0;Name=species:scaffold148|size484791_%2528dbseq-nr_708%2529_%255B394079%252C400011%255D|genus:Unspecified;Target=species:scaffold148|size484791_%2528dbseq-nr_708%2529_%255B394079%252C400011%255D|genus:Unspecified 4117 4204 +
scaffold88|size628103	repeatmasker	match_part	87018	87109	520	+	.	ID=scaffold88|size628103:hsp:18123:1.3.0.0;Parent=scaffold88|size628103:hit:9258:1.3.0.0;Target=species:scaffold148|size484791_%252528dbseq-nr_708%252529_%25255B394079%25252C400011%25255D|genus:Unspecified 4117 4204 +
scaffold88|size628103	repeatmasker	match	88546	88786	315	+	.	ID=scaffold88|size628103:hit:9259:1.3.0.0;Name=species:scaffold14|size2522936_%2528dbseq-nr_238%2529_%255B150087%252C155942%255D|genus:Unspecified;Target=species:scaffold14|size2522936_%2528dbseq-nr_238%2529_%255B150087%252C155942%255D|genus:Unspecified 5474 5713 +
scaffold88|size628103	repeatmasker	match_part	88546	88786	315	+	.	ID=scaffold88|size628103:hsp:18124:1.3.0.0;Parent=scaffold88|size628103:hit:9259:1.3.0.0;Target=species:scaffold14|size2522936_%252528dbseq-nr_238%252529_%25255B150087%25252C155942%25255D|genus:Unspecified 5474 5713 +
scaffold88|size628103	repeatmasker	match	88911	88971	245	+	.	ID=scaffold88|size628103:hit:9260:1.3.0.0;Name=species:rnd-4_family-406|genus:Unknown;Target=species:rnd-4_family-406|genus:Unknown 70 114 +
scaffold88|size628103	repeatmasker	match_part	88911	88971	245	+	.	ID=scaffold88|size628103:hsp:18125:1.3.0.0;Parent=scaffold88|size628103:hit:9260:1.3.0.0;Target=species:rnd-4_family-406|genus:Unknown 70 114 +
scaffold88|size628103	repeatmasker	match	89475	90335	1646	+	.	ID=scaffold88|size628103:hit:9261:1.3.0.0;Name=species:rnd-1_family-705|genus:Unknown;Target=species:rnd-1_family-705|genus:Unknown 3 276 +
scaffold88|size628103	repeatmasker	match_part	89475	90335	1646	+	.	ID=scaffold88|size628103:hsp:18126:1.3.0.0;Parent=scaffold88|size628103:hit:9261:1.3.0.0;Target=species:rnd-1_family-705|genus:Unknown 3 276 +
scaffold88|size628103	repeatmasker	match	91063	92052	2808	+	.	ID=scaffold88|size628103:hit:9262:1.3.0.0;Name=species:rnd-1_family-924|genus:Unknown;Target=species:rnd-1_family-924|genus:Unknown 101 625 +
scaffold88|size628103	repeatmasker	match_part	91063	92052	2808	+	.	ID=scaffold88|size628103:hsp:18127:1.3.0.0;Parent=scaffold88|size628103:hit:9262:1.3.0.0;Target=species:rnd-1_family-924|genus:Unknown 101 625 +
scaffold88|size628103	repeatmasker	match	92766	93773	3418	+	.	ID=scaffold88|size628103:hit:9263:1.3.0.0;Name=species:rnd-1_family-924|genus:Unknown;Target=species:rnd-1_family-924|genus:Unknown 1 625 +
scaffold88|size628103	repeatmasker	match_part	92766	93773	3418	+	.	ID=scaffold88|size628103:hsp:18128:1.3.0.0;Parent=scaffold88|size628103:hit:9263:1.3.0.0;Target=species:rnd-1_family-924|genus:Unknown 1 625 +
scaffold88|size628103	repeatmasker	match	94987	95337	894	+	.	ID=scaffold88|size628103:hit:9264:1.3.0.0;Name=species:rnd-5_family-2623|genus:Unknown;Target=species:rnd-5_family-2623|genus:Unknown 1 346 +
scaffold88|size628103	repeatmasker	match_part	94987	95337	894	+	.	ID=scaffold88|size628103:hsp:18129:1.3.0.0;Parent=scaffold88|size628103:hit:9264:1.3.0.0;Target=species:rnd-5_family-2623|genus:Unknown 1 346 +
scaffold88|size628103	repeatmasker	match	95460	95512	225	+	.	ID=scaffold88|size628103:hit:9265:1.3.0.0;Name=species:rnd-1_family-475|genus:Unknown;Target=species:rnd-1_family-475|genus:Unknown 176 231 +
scaffold88|size628103	repeatmasker	match_part	95460	95512	225	+	.	ID=scaffold88|size628103:hsp:18130:1.3.0.0;Parent=scaffold88|size628103:hit:9265:1.3.0.0;Target=species:rnd-1_family-475|genus:Unknown 176 231 +
scaffold88|size628103	repeatmasker	match	95878	97313	626	+	.	ID=scaffold88|size628103:hit:9266:1.3.0.0;Name=species:rnd-5_family-1755|genus:Unknown;Target=species:rnd-5_family-1755|genus:Unknown 19 318 +
scaffold88|size628103	repeatmasker	match_part	95878	97313	626	+	.	ID=scaffold88|size628103:hsp:18131:1.3.0.0;Parent=scaffold88|size628103:hit:9266:1.3.0.0;Target=species:rnd-5_family-1755|genus:Unknown 19 318 +
scaffold88|size628103	repeatmasker	match	97415	97533	271	+	.	ID=scaffold88|size628103:hit:9267:1.3.0.0;Name=species:rnd-5_family-1816|genus:Unknown;Target=species:rnd-5_family-1816|genus:Unknown 320 374 +
scaffold88|size628103	repeatmasker	match_part	97415	97533	271	+	.	ID=scaffold88|size628103:hsp:18132:1.3.0.0;Parent=scaffold88|size628103:hit:9267:1.3.0.0;Target=species:rnd-5_family-1816|genus:Unknown 320 374 +
scaffold88|size628103	repeatmasker	match	97846	99327	6697	+	.	ID=scaffold88|size628103:hit:9268:1.3.0.0;Name=species:rnd-1_family-707|genus:Unknown;Target=species:rnd-1_family-707|genus:Unknown 163 1667 +
scaffold88|size628103	repeatmasker	match_part	97846	99327	6697	+	.	ID=scaffold88|size628103:hsp:18133:1.3.0.0;Parent=scaffold88|size628103:hit:9268:1.3.0.0;Target=species:rnd-1_family-707|genus:Unknown 163 1667 +
scaffold88|size628103	repeatmasker	match	181225	181257	12	+	.	ID=scaffold88|size628103:hit:9269:1.3.0.1;Name=species:A-rich|genus:Low_complexity;Target=species:A-rich|genus:Low_complexity 1 32 +
scaffold88|size628103	repeatmasker	match_part	181225	181257	12	+	.	ID=scaffold88|size628103:hsp:18134:1.3.0.1;Parent=scaffold88|size628103:hit:9269:1.3.0.1;Target=species:A-rich|genus:Low_complexity 1 32 +
scaffold88|size628103	repeatmasker	match	189165	189217	15	+	.	ID=scaffold88|size628103:hit:9270:1.3.0.1;Name=species:GA-rich|genus:Low_complexity;Target=species:GA-rich|genus:Low_complexity 1 53 +
scaffold88|size628103	repeatmasker	match_part	189165	189217	15	+	.	ID=scaffold88|size628103:hsp:18135:1.3.0.1;Parent=scaffold88|size628103:hit:9270:1.3.0.1;Target=species:GA-rich|genus:Low_complexity 1 53 +
scaffold88|size628103	repeatmasker	match	195186	195212	29	+	.	ID=scaffold88|size628103:hit:9271:1.3.0.1;Name=species:%2528ATGATC%2529n|genus:Simple_repeat;Target=species:%2528ATGATC%2529n|genus:Simple_repeat 1 27 +
scaffold88|size628103	repeatmasker	match_part	195186	195212	29	+	.	ID=scaffold88|size628103:hsp:18136:1.3.0.1;Parent=scaffold88|size628103:hit:9271:1.3.0.1;Target=species:%252528ATGATC%252529n|genus:Simple_repeat 1 27 +
scaffold88|size628103	repeatmasker	match	190668	190698	16	+	.	ID=scaffold88|size628103:hit:9272:1.3.0.1;Name=species:%2528TGTTGC%2529n|genus:Simple_repeat;Target=species:%2528TGTTGC%2529n|genus:Simple_repeat 1 31 +
scaffold88|size628103	repeatmasker	match_part	190668	190698	16	+	.	ID=scaffold88|size628103:hsp:18137:1.3.0.1;Parent=scaffold88|size628103:hit:9272:1.3.0.1;Target=species:%252528TGTTGC%252529n|genus:Simple_repeat 1 31 +
scaffold88|size628103	repeatmasker	match	120349	120612	148	+	.	ID=scaffold88|size628103:hit:9273:1.3.0.1;Name=species:%2528TAG%2529n|genus:Simple_repeat;Target=species:%2528TAG%2529n|genus:Simple_repeat 1 258 +
scaffold88|size628103	repeatmasker	match_part	120349	120612	148	+	.	ID=scaffold88|size628103:hsp:18138:1.3.0.1;Parent=scaffold88|size628103:hit:9273:1.3.0.1;Target=species:%252528TAG%252529n|genus:Simple_repeat 1 258 +
scaffold88|size628103	repeatmasker	match	153477	153538	13	+	.	ID=scaffold88|size628103:hit:9274:1.3.0.1;Name=species:%2528ACACAGA%2529n|genus:Simple_repeat;Target=species:%2528ACACAGA%2529n|genus:Simple_repeat 1 66 +
scaffold88|size628103	repeatmasker	match_part	153477	153538	13	+	.	ID=scaffold88|size628103:hsp:18139:1.3.0.1;Parent=scaffold88|size628103:hit:9274:1.3.0.1;Target=species:%252528ACACAGA%252529n|genus:Simple_repeat 1 66 +
scaffold88|size628103	repeatmasker	match	198462	198481	12	+	.	ID=scaffold88|size628103:hit:9275:1.3.0.1;Name=species:%2528TTG%2529n|genus:Simple_repeat;Target=species:%2528TTG%2529n|genus:Simple_repeat 1 19 +
scaffold88|size628103	repeatmasker	match_part	198462	198481	12	+	.	ID=scaffold88|size628103:hsp:18140:1.3.0.1;Parent=scaffold88|size628103:hit:9275:1.3.0.1;Target=species:%252528TTG%252529n|genus:Simple_repeat 1 19 +
scaffold88|size628103	repeatmasker	match	189325	189367	14	+	.	ID=scaffold88|size628103:hit:9276:1.3.0.1;Name=species:%2528CAGTAG%2529n|genus:Simple_repeat;Target=species:%2528CAGTAG%2529n|genus:Simple_repeat 1 37 +
scaffold88|size628103	repeatmasker	match_part	189325	189367	14	+	.	ID=scaffold88|size628103:hsp:18141:1.3.0.1;Parent=scaffold88|size628103:hit:9276:1.3.0.1;Target=species:%252528CAGTAG%252529n|genus:Simple_repeat 1 37 +
scaffold88|size628103	repeatmasker	match	120666	120713	32	+	.	ID=scaffold88|size628103:hit:9277:1.3.0.1;Name=species:%2528GAT%2529n|genus:Simple_repeat;Target=species:%2528GAT%2529n|genus:Simple_repeat 1 47 +
scaffold88|size628103	repeatmasker	match_part	120666	120713	32	+	.	ID=scaffold88|size628103:hsp:18142:1.3.0.1;Parent=scaffold88|size628103:hit:9277:1.3.0.1;Target=species:%252528GAT%252529n|genus:Simple_repeat 1 47 +
scaffold88|size628103	repeatmasker	match	174015	174069	15	+	.	ID=scaffold88|size628103:hit:9278:1.3.0.1;Name=species:%2528ATGGA%2529n|genus:Simple_repeat;Target=species:%2528ATGGA%2529n|genus:Simple_repeat 1 53 +
scaffold88|size628103	repeatmasker	match_part	174015	174069	15	+	.	ID=scaffold88|size628103:hsp:18143:1.3.0.1;Parent=scaffold88|size628103:hit:9278:1.3.0.1;Target=species:%252528ATGGA%252529n|genus:Simple_repeat 1 53 +
scaffold88|size628103	repeatmasker	match	175776	175830	12	+	.	ID=scaffold88|size628103:hit:9279:1.3.0.1;Name=species:%2528TGTA%2529n|genus:Simple_repeat;Target=species:%2528TGTA%2529n|genus:Simple_repeat 1 56 +
scaffold88|size628103	repeatmasker	match_part	175776	175830	12	+	.	ID=scaffold88|size628103:hsp:18144:1.3.0.1;Parent=scaffold88|size628103:hit:9279:1.3.0.1;Target=species:%252528TGTA%252529n|genus:Simple_repeat 1 56 +
scaffold88|size628103	repeatmasker	match	105176	105209	13	+	.	ID=scaffold88|size628103:hit:9280:1.3.0.1;Name=species:%2528CCATA%2529n|genus:Simple_repeat;Target=species:%2528CCATA%2529n|genus:Simple_repeat 1 33 +
scaffold88|size628103	repeatmasker	match_part	105176	105209	13	+	.	ID=scaffold88|size628103:hsp:18145:1.3.0.1;Parent=scaffold88|size628103:hit:9280:1.3.0.1;Target=species:%252528CCATA%252529n|genus:Simple_repeat 1 33 +
scaffold88|size628103	repeatmasker	match	187236	187274	14	+	.	ID=scaffold88|size628103:hit:9281:1.3.0.1;Name=species:%2528TGTTAG%2529n|genus:Simple_repeat;Target=species:%2528TGTTAG%2529n|genus:Simple_repeat 1 41 +
scaffold88|size628103	repeatmasker	match_part	187236	187274	14	+	.	ID=scaffold88|size628103:hsp:18146:1.3.0.1;Parent=scaffold88|size628103:hit:9281:1.3.0.1;Target=species:%252528TGTTAG%252529n|genus:Simple_repeat 1 41 +
scaffold88|size628103	repeatmasker	match	120613	120665	18	+	.	ID=scaffold88|size628103:hit:9282:1.3.0.1;Name=species:%2528CAG%2529n|genus:Simple_repeat;Target=species:%2528CAG%2529n|genus:Simple_repeat 1 54 +
scaffold88|size628103	repeatmasker	match_part	120613	120665	18	+	.	ID=scaffold88|size628103:hsp:18147:1.3.0.1;Parent=scaffold88|size628103:hit:9282:1.3.0.1;Target=species:%252528CAG%252529n|genus:Simple_repeat 1 54 +
scaffold88|size628103	repeatmasker	match	158772	158837	12	+	.	ID=scaffold88|size628103:hit:9283:1.3.0.1;Name=species:%2528CAAGAG%2529n|genus:Simple_repeat;Target=species:%2528CAAGAG%2529n|genus:Simple_repeat 1 66 +
scaffold88|size628103	repeatmasker	match_part	158772	158837	12	+	.	ID=scaffold88|size628103:hsp:18148:1.3.0.1;Parent=scaffold88|size628103:hit:9283:1.3.0.1;Target=species:%252528CAAGAG%252529n|genus:Simple_repeat 1 66 +
scaffold88|size628103	repeatmasker	match	194416	194457	12	+	.	ID=scaffold88|size628103:hit:9284:1.3.0.1;Name=species:%2528TCATATT%2529n|genus:Simple_repeat;Target=species:%2528TCATATT%2529n|genus:Simple_repeat 1 45 +
scaffold88|size628103	repeatmasker	match_part	194416	194457	12	+	.	ID=scaffold88|size628103:hsp:18149:1.3.0.1;Parent=scaffold88|size628103:hit:9284:1.3.0.1;Target=species:%252528TCATATT%252529n|genus:Simple_repeat 1 45 +
scaffold88|size628103	repeatmasker	match	153200	153226	12	+	.	ID=scaffold88|size628103:hit:9285:1.3.0.1;Name=species:%2528TACCA%2529n|genus:Simple_repeat;Target=species:%2528TACCA%2529n|genus:Simple_repeat 1 27 +
scaffold88|size628103	repeatmasker	match_part	153200	153226	12	+	.	ID=scaffold88|size628103:hsp:18150:1.3.0.1;Parent=scaffold88|size628103:hit:9285:1.3.0.1;Target=species:%252528TACCA%252529n|genus:Simple_repeat 1 27 +
scaffold88|size628103	repeatmasker	match	132157	132212	18	+	.	ID=scaffold88|size628103:hit:9286:1.3.0.1;Name=species:%2528GGTT%2529n|genus:Simple_repeat;Target=species:%2528GGTT%2529n|genus:Simple_repeat 1 55 +
scaffold88|size628103	repeatmasker	match_part	132157	132212	18	+	.	ID=scaffold88|size628103:hsp:18151:1.3.0.1;Parent=scaffold88|size628103:hit:9286:1.3.0.1;Target=species:%252528GGTT%252529n|genus:Simple_repeat 1 55 +
scaffold88|size628103	repeatmasker	match	169517	169559	13	+	.	ID=scaffold88|size628103:hit:9287:1.3.0.1;Name=species:%2528CTTTGT%2529n|genus:Simple_repeat;Target=species:%2528CTTTGT%2529n|genus:Simple_repeat 1 43 +
scaffold88|size628103	repeatmasker	match_part	169517	169559	13	+	.	ID=scaffold88|size628103:hsp:18152:1.3.0.1;Parent=scaffold88|size628103:hit:9287:1.3.0.1;Target=species:%252528CTTTGT%252529n|genus:Simple_repeat 1 43 +
scaffold88|size628103	repeatmasker	match	100217	101214	2702	+	.	ID=scaffold88|size628103:hit:9288:1.3.0.1;Name=species:rnd-1_family-1011|genus:LTR%252FCopia;Target=species:rnd-1_family-1011|genus:LTR%252FCopia 1 432 +
scaffold88|size628103	repeatmasker	match_part	100217	101214	2702	+	.	ID=scaffold88|size628103:hsp:18153:1.3.0.1;Parent=scaffold88|size628103:hit:9288:1.3.0.1;Target=species:rnd-1_family-1011|genus:LTR%25252FCopia 1 432 +
scaffold88|size628103	repeatmasker	match	101270	101319	280	+	.	ID=scaffold88|size628103:hit:9289:1.3.0.1;Name=species:rnd-5_family-453|genus:LTR%252FCopia;Target=species:rnd-5_family-453|genus:LTR%252FCopia 3 52 +
scaffold88|size628103	repeatmasker	match_part	101270	101319	280	+	.	ID=scaffold88|size628103:hsp:18154:1.3.0.1;Parent=scaffold88|size628103:hit:9289:1.3.0.1;Target=species:rnd-5_family-453|genus:LTR%25252FCopia 3 52 +
scaffold88|size628103	repeatmasker	match	101533	102141	1789	+	.	ID=scaffold88|size628103:hit:9290:1.3.0.1;Name=species:rnd-1_family-1011|genus:LTR%252FCopia;Target=species:rnd-1_family-1011|genus:LTR%252FCopia 1802 2147 +
scaffold88|size628103	repeatmasker	match_part	101533	102141	1789	+	.	ID=scaffold88|size628103:hsp:18155:1.3.0.1;Parent=scaffold88|size628103:hit:9290:1.3.0.1;Target=species:rnd-1_family-1011|genus:LTR%25252FCopia 1802 2147 +
scaffold88|size628103	repeatmasker	match	102319	102400	383	+	.	ID=scaffold88|size628103:hit:9291:1.3.0.1;Name=species:rnd-1_family-407|genus:LTR%252FCopia;Target=species:rnd-1_family-407|genus:LTR%252FCopia 2159 2240 +
scaffold88|size628103	repeatmasker	match_part	102319	102400	383	+	.	ID=scaffold88|size628103:hsp:18156:1.3.0.1;Parent=scaffold88|size628103:hit:9291:1.3.0.1;Target=species:rnd-1_family-407|genus:LTR%25252FCopia 2159 2240 +
scaffold88|size628103	repeatmasker	match	102645	103253	2141	+	.	ID=scaffold88|size628103:hit:9292:1.3.0.1;Name=species:rnd-1_family-675|genus:Unknown;Target=species:rnd-1_family-675|genus:Unknown 1 470 +
scaffold88|size628103	repeatmasker	match_part	102645	103253	2141	+	.	ID=scaffold88|size628103:hsp:18157:1.3.0.1;Parent=scaffold88|size628103:hit:9292:1.3.0.1;Target=species:rnd-1_family-675|genus:Unknown 1 470 +
scaffold88|size628103	repeatmasker	match	103347	103775	1778	+	.	ID=scaffold88|size628103:hit:9293:1.3.0.1;Name=species:rnd-1_family-705|genus:Unknown;Target=species:rnd-1_family-705|genus:Unknown 1 276 +
scaffold88|size628103	repeatmasker	match_part	103347	103775	1778	+	.	ID=scaffold88|size628103:hsp:18158:1.3.0.1;Parent=scaffold88|size628103:hit:9293:1.3.0.1;Target=species:rnd-1_family-705|genus:Unknown 1 276 +
scaffold88|size628103	repeatmasker	match	105500	105917	2332	+	.	ID=scaffold88|size628103:hit:9294:1.3.0.1;Name=species:rnd-1_family-1374|genus:Unknown;Target=species:rnd-1_family-1374|genus:Unknown 1 303 +
scaffold88|size628103	repeatmasker	match_part	105500	105917	2332	+	.	ID=scaffold88|size628103:hsp:18159:1.3.0.1;Parent=scaffold88|size628103:hit:9294:1.3.0.1;Target=species:rnd-1_family-1374|genus:Unknown 1 303 +
scaffold88|size628103	repeatmasker	match	106879	110566	10122	+	.	ID=scaffold88|size628103:hit:9295:1.3.0.1;Name=species:rnd-5_family-1150|genus:Unknown;Target=species:rnd-5_family-1150|genus:Unknown 126 1743 +
scaffold88|size628103	repeatmasker	match_part	106879	110566	10122	+	.	ID=scaffold88|size628103:hsp:18160:1.3.0.1;Parent=scaffold88|size628103:hit:9295:1.3.0.1;Target=species:rnd-5_family-1150|genus:Unknown 126 1743 +
scaffold88|size628103	repeatmasker	match	110680	111254	3612	+	.	ID=scaffold88|size628103:hit:9296:1.3.0.1;Name=species:genome_1_5829|genus:Unspecified;Target=species:genome_1_5829|genus:Unspecified 1 551 +
scaffold88|size628103	repeatmasker	match_part	110680	111254	3612	+	.	ID=scaffold88|size628103:hsp:18161:1.3.0.1;Parent=scaffold88|size628103:hit:9296:1.3.0.1;Target=species:genome_1_5829|genus:Unspecified 1 551 +
scaffold88|size628103	repeatmasker	match	111481	111748	369	+	.	ID=scaffold88|size628103:hit:9297:1.3.0.1;Name=species:rnd-1_family-344|genus:Unknown;Target=species:rnd-1_family-344|genus:Unknown 788 1054 +
scaffold88|size628103	repeatmasker	match_part	111481	111748	369	+	.	ID=scaffold88|size628103:hsp:18162:1.3.0.1;Parent=scaffold88|size628103:hit:9297:1.3.0.1;Target=species:rnd-1_family-344|genus:Unknown 788 1054 +
scaffold88|size628103	repeatmasker	match	112158	112633	679	+	.	ID=scaffold88|size628103:hit:9298:1.3.0.1;Name=species:rnd-1_family-824|genus:Unknown;Target=species:rnd-1_family-824|genus:Unknown 13 422 +
scaffold88|size628103	repeatmasker	match_part	112158	112633	679	+	.	ID=scaffold88|size628103:hsp:18163:1.3.0.1;Parent=scaffold88|size628103:hit:9298:1.3.0.1;Target=species:rnd-1_family-824|genus:Unknown 13 422 +
scaffold88|size628103	repeatmasker	match	114409	115934	2522	+	.	ID=scaffold88|size628103:hit:9299:1.3.0.1;Name=species:rnd-5_family-2695|genus:Unknown;Target=species:rnd-5_family-2695|genus:Unknown 203 936 +
scaffold88|size628103	repeatmasker	match_part	114409	115934	2522	+	.	ID=scaffold88|size628103:hsp:18164:1.3.0.1;Parent=scaffold88|size628103:hit:9299:1.3.0.1;Target=species:rnd-5_family-2695|genus:Unknown 203 936 +
scaffold88|size628103	repeatmasker	match	116893	120229	9566	+	.	ID=scaffold88|size628103:hit:9300:1.3.0.1;Name=species:rnd-1_family-769|genus:Unknown;Target=species:rnd-1_family-769|genus:Unknown 1 1304 +
scaffold88|size628103	repeatmasker	match_part	116893	120229	9566	+	.	ID=scaffold88|size628103:hsp:18165:1.3.0.1;Parent=scaffold88|size628103:hit:9300:1.3.0.1;Target=species:rnd-1_family-769|genus:Unknown 1 1304 +
scaffold88|size628103	repeatmasker	match	121103	121178	312	+	.	ID=scaffold88|size628103:hit:9301:1.3.0.1;Name=species:rnd-1_family-165|genus:LTR%252FGypsy;Target=species:rnd-1_family-165|genus:LTR%252FGypsy 536 611 +
scaffold88|size628103	repeatmasker	match_part	121103	121178	312	+	.	ID=scaffold88|size628103:hsp:18166:1.3.0.1;Parent=scaffold88|size628103:hit:9301:1.3.0.1;Target=species:rnd-1_family-165|genus:LTR%25252FGypsy 536 611 +
scaffold88|size628103	repeatmasker	match	121236	121422	768	+	.	ID=scaffold88|size628103:hit:9302:1.3.0.1;Name=species:rnd-4_family-406|genus:Unknown;Target=species:rnd-4_family-406|genus:Unknown 1 114 +
scaffold88|size628103	repeatmasker	match_part	121236	121422	768	+	.	ID=scaffold88|size628103:hsp:18167:1.3.0.1;Parent=scaffold88|size628103:hit:9302:1.3.0.1;Target=species:rnd-4_family-406|genus:Unknown 1 114 +
scaffold88|size628103	repeatmasker	match	121658	124227	3691	+	.	ID=scaffold88|size628103:hit:9303:1.3.0.1;Name=species:rnd-1_family-28|genus:LTR%252FGypsy;Target=species:rnd-1_family-28|genus:LTR%252FGypsy 4514 5381 +
scaffold88|size628103	repeatmasker	match_part	121658	124227	3691	+	.	ID=scaffold88|size628103:hsp:18168:1.3.0.1;Parent=scaffold88|size628103:hit:9303:1.3.0.1;Target=species:rnd-1_family-28|genus:LTR%25252FGypsy 4514 5381 +
scaffold88|size628103	repeatmasker	match	125784	125852	259	+	.	ID=scaffold88|size628103:hit:9304:1.3.0.1;Name=species:rnd-1_family-91|genus:Unknown;Target=species:rnd-1_family-91|genus:Unknown 3 67 +
scaffold88|size628103	repeatmasker	match_part	125784	125852	259	+	.	ID=scaffold88|size628103:hsp:18169:1.3.0.1;Parent=scaffold88|size628103:hit:9304:1.3.0.1;Target=species:rnd-1_family-91|genus:Unknown 3 67 +
scaffold88|size628103	repeatmasker	match	126903	127000	258	+	.	ID=scaffold88|size628103:hit:9305:1.3.0.1;Name=species:genome_6_12811|genus:Unspecified;Target=species:genome_6_12811|genus:Unspecified 240 340 +
scaffold88|size628103	repeatmasker	match_part	126903	127000	258	+	.	ID=scaffold88|size628103:hsp:18170:1.3.0.1;Parent=scaffold88|size628103:hit:9305:1.3.0.1;Target=species:genome_6_12811|genus:Unspecified 240 340 +
scaffold88|size628103	repeatmasker	match	127912	128231	668	+	.	ID=scaffold88|size628103:hit:9306:1.3.0.1;Name=species:genome_5_11572|genus:Unspecified;Target=species:genome_5_11572|genus:Unspecified 1 329 +
scaffold88|size628103	repeatmasker	match_part	127912	128231	668	+	.	ID=scaffold88|size628103:hsp:18171:1.3.0.1;Parent=scaffold88|size628103:hit:9306:1.3.0.1;Target=species:genome_5_11572|genus:Unspecified 1 329 +
scaffold88|size628103	repeatmasker	match	129093	129254	529	+	.	ID=scaffold88|size628103:hit:9307:1.3.0.1;Name=species:genome_5_144|genus:Unspecified;Target=species:genome_5_144|genus:Unspecified 1 185 +
scaffold88|size628103	repeatmasker	match_part	129093	129254	529	+	.	ID=scaffold88|size628103:hsp:18172:1.3.0.1;Parent=scaffold88|size628103:hit:9307:1.3.0.1;Target=species:genome_5_144|genus:Unspecified 1 185 +
scaffold88|size628103	repeatmasker	match	129632	129715	265	+	.	ID=scaffold88|size628103:hit:9308:1.3.0.1;Name=species:genome_4_21158|genus:Unspecified;Target=species:genome_4_21158|genus:Unspecified 238 322 +
scaffold88|size628103	repeatmasker	match_part	129632	129715	265	+	.	ID=scaffold88|size628103:hsp:18173:1.3.0.1;Parent=scaffold88|size628103:hit:9308:1.3.0.1;Target=species:genome_4_21158|genus:Unspecified 238 322 +
scaffold88|size628103	repeatmasker	match	129900	130503	4226	+	.	ID=scaffold88|size628103:hit:9309:1.3.0.1;Name=species:genome_2_13490|genus:Unspecified;Target=species:genome_2_13490|genus:Unspecified 1 613 +
scaffold88|size628103	repeatmasker	match_part	129900	130503	4226	+	.	ID=scaffold88|size628103:hsp:18174:1.3.0.1;Parent=scaffold88|size628103:hit:9309:1.3.0.1;Target=species:genome_2_13490|genus:Unspecified 1 613 +
scaffold88|size628103	repeatmasker	match	130578	131283	2771	+	.	ID=scaffold88|size628103:hit:9310:1.3.0.1;Name=species:genome_8_10042|genus:Unspecified;Target=species:genome_8_10042|genus:Unspecified 1 389 +
scaffold88|size628103	repeatmasker	match_part	130578	131283	2771	+	.	ID=scaffold88|size628103:hsp:18175:1.3.0.1;Parent=scaffold88|size628103:hit:9310:1.3.0.1;Target=species:genome_8_10042|genus:Unspecified 1 389 +
scaffold88|size628103	repeatmasker	match	131691	132154	1948	+	.	ID=scaffold88|size628103:hit:9311:1.3.0.1;Name=species:rnd-1_family-1294|genus:Unknown;Target=species:rnd-1_family-1294|genus:Unknown 1 412 +
scaffold88|size628103	repeatmasker	match_part	131691	132154	1948	+	.	ID=scaffold88|size628103:hsp:18176:1.3.0.1;Parent=scaffold88|size628103:hit:9311:1.3.0.1;Target=species:rnd-1_family-1294|genus:Unknown 1 412 +
scaffold88|size628103	repeatmasker	match	132338	134982	12739	+	.	ID=scaffold88|size628103:hit:9312:1.3.0.1;Name=species:rnd-1_family-158|genus:Unknown;Target=species:rnd-1_family-158|genus:Unknown 1 1574 +
scaffold88|size628103	repeatmasker	match_part	132338	134982	12739	+	.	ID=scaffold88|size628103:hsp:18177:1.3.0.1;Parent=scaffold88|size628103:hit:9312:1.3.0.1;Target=species:rnd-1_family-158|genus:Unknown 1 1574 +
scaffold88|size628103	repeatmasker	match	135239	138532	5546	+	.	ID=scaffold88|size628103:hit:9313:1.3.0.1;Name=species:rnd-1_family-383|genus:Unknown;Target=species:rnd-1_family-383|genus:Unknown 10 1698 +
scaffold88|size628103	repeatmasker	match_part	135239	138532	5546	+	.	ID=scaffold88|size628103:hsp:18178:1.3.0.1;Parent=scaffold88|size628103:hit:9313:1.3.0.1;Target=species:rnd-1_family-383|genus:Unknown 10 1698 +
scaffold88|size628103	repeatmasker	match	139227	139479	473	+	.	ID=scaffold88|size628103:hit:9314:1.3.0.1;Name=species:rnd-5_family-4009|genus:Unknown;Target=species:rnd-5_family-4009|genus:Unknown 863 1082 +
scaffold88|size628103	repeatmasker	match_part	139227	139479	473	+	.	ID=scaffold88|size628103:hsp:18179:1.3.0.1;Parent=scaffold88|size628103:hit:9314:1.3.0.1;Target=species:rnd-5_family-4009|genus:Unknown 863 1082 +
scaffold88|size628103	repeatmasker	match	139643	140557	2368	+	.	ID=scaffold88|size628103:hit:9315:1.3.0.1;Name=species:rnd-1_family-820|genus:Unknown;Target=species:rnd-1_family-820|genus:Unknown 7 697 +
scaffold88|size628103	repeatmasker	match_part	139643	140557	2368	+	.	ID=scaffold88|size628103:hsp:18180:1.3.0.1;Parent=scaffold88|size628103:hit:9315:1.3.0.1;Target=species:rnd-1_family-820|genus:Unknown 7 697 +
scaffold88|size628103	repeatmasker	match	140637	141220	1084	+	.	ID=scaffold88|size628103:hit:9316:1.3.0.1;Name=species:rnd-1_family-888|genus:Unknown;Target=species:rnd-1_family-888|genus:Unknown 1 581 +
scaffold88|size628103	repeatmasker	match_part	140637	141220	1084	+	.	ID=scaffold88|size628103:hsp:18181:1.3.0.1;Parent=scaffold88|size628103:hit:9316:1.3.0.1;Target=species:rnd-1_family-888|genus:Unknown 1 581 +
scaffold88|size628103	repeatmasker	match	141800	142064	1026	+	.	ID=scaffold88|size628103:hit:9317:1.3.0.1;Name=species:genome_8_10042|genus:Unspecified;Target=species:genome_8_10042|genus:Unspecified 517 680 +
scaffold88|size628103	repeatmasker	match_part	141800	142064	1026	+	.	ID=scaffold88|size628103:hsp:18182:1.3.0.1;Parent=scaffold88|size628103:hit:9317:1.3.0.1;Target=species:genome_8_10042|genus:Unspecified 517 680 +
scaffold88|size628103	repeatmasker	match	146147	146199	232	+	.	ID=scaffold88|size628103:hit:9318:1.3.0.1;Name=species:rnd-5_family-1552|genus:Unknown;Target=species:rnd-5_family-1552|genus:Unknown 101 152 +
scaffold88|size628103	repeatmasker	match_part	146147	146199	232	+	.	ID=scaffold88|size628103:hsp:18183:1.3.0.1;Parent=scaffold88|size628103:hit:9318:1.3.0.1;Target=species:rnd-5_family-1552|genus:Unknown 101 152 +
scaffold88|size628103	repeatmasker	match	146919	147332	1982	+	.	ID=scaffold88|size628103:hit:9319:1.3.0.1;Name=species:genome_4_21158|genus:Unspecified;Target=species:genome_4_21158|genus:Unspecified 4 417 +
scaffold88|size628103	repeatmasker	match_part	146919	147332	1982	+	.	ID=scaffold88|size628103:hsp:18184:1.3.0.1;Parent=scaffold88|size628103:hit:9319:1.3.0.1;Target=species:genome_4_21158|genus:Unspecified 4 417 +
scaffold88|size628103	repeatmasker	match	147428	148250	1688	+	.	ID=scaffold88|size628103:hit:9320:1.3.0.1;Name=species:rnd-1_family-845|genus:Unknown;Target=species:rnd-1_family-845|genus:Unknown 294 932 +
scaffold88|size628103	repeatmasker	match_part	147428	148250	1688	+	.	ID=scaffold88|size628103:hsp:18185:1.3.0.1;Parent=scaffold88|size628103:hit:9320:1.3.0.1;Target=species:rnd-1_family-845|genus:Unknown 294 932 +
scaffold88|size628103	repeatmasker	match	148967	149251	2368	+	.	ID=scaffold88|size628103:hit:9321:1.3.0.1;Name=species:genome_12_20486|genus:Unspecified;Target=species:genome_12_20486|genus:Unspecified 1 283 +
scaffold88|size628103	repeatmasker	match_part	148967	149251	2368	+	.	ID=scaffold88|size628103:hsp:18186:1.3.0.1;Parent=scaffold88|size628103:hit:9321:1.3.0.1;Target=species:genome_12_20486|genus:Unspecified 1 283 +
scaffold88|size628103	repeatmasker	match	149481	150038	1294	+	.	ID=scaffold88|size628103:hit:9322:1.3.0.1;Name=species:genome_2_13115|genus:Unspecified;Target=species:genome_2_13115|genus:Unspecified 2 615 +
scaffold88|size628103	repeatmasker	match_part	149481	150038	1294	+	.	ID=scaffold88|size628103:hsp:18187:1.3.0.1;Parent=scaffold88|size628103:hit:9322:1.3.0.1;Target=species:genome_2_13115|genus:Unspecified 2 615 +
scaffold88|size628103	repeatmasker	match	150080	150818	4962	+	.	ID=scaffold88|size628103:hit:9323:1.3.0.1;Name=species:genome_1_5806|genus:Unspecified;Target=species:genome_1_5806|genus:Unspecified 1 784 +
scaffold88|size628103	repeatmasker	match_part	150080	150818	4962	+	.	ID=scaffold88|size628103:hsp:18188:1.3.0.1;Parent=scaffold88|size628103:hit:9323:1.3.0.1;Target=species:genome_1_5806|genus:Unspecified 1 784 +
scaffold88|size628103	repeatmasker	match	174769	174939	560	+	.	ID=scaffold88|size628103:hit:9324:1.3.0.1;Name=species:rnd-1_family-1025|genus:DNA%252FPIF-Harbinger;Target=species:rnd-1_family-1025|genus:DNA%252FPIF-Harbinger 4 174 +
scaffold88|size628103	repeatmasker	match_part	174769	174939	560	+	.	ID=scaffold88|size628103:hsp:18189:1.3.0.1;Parent=scaffold88|size628103:hit:9324:1.3.0.1;Target=species:rnd-1_family-1025|genus:DNA%25252FPIF-Harbinger 4 174 +
scaffold88|size628103	repeatmasker	match	175225	175454	399	+	.	ID=scaffold88|size628103:hit:9325:1.3.0.1;Name=species:rnd-1_family-795|genus:Unknown;Target=species:rnd-1_family-795|genus:Unknown 122 356 +
scaffold88|size628103	repeatmasker	match_part	175225	175454	399	+	.	ID=scaffold88|size628103:hsp:18190:1.3.0.1;Parent=scaffold88|size628103:hit:9325:1.3.0.1;Target=species:rnd-1_family-795|genus:Unknown 122 356 +
scaffold88|size628103	repeatmasker	match	175849	176261	1118	+	.	ID=scaffold88|size628103:hit:9326:1.3.0.1;Name=species:genome_3_18267|genus:Unspecified;Target=species:genome_3_18267|genus:Unspecified 5 455 +
scaffold88|size628103	repeatmasker	match_part	175849	176261	1118	+	.	ID=scaffold88|size628103:hsp:18191:1.3.0.1;Parent=scaffold88|size628103:hit:9326:1.3.0.1;Target=species:genome_3_18267|genus:Unspecified 5 455 +
scaffold88|size628103	repeatmasker	match	176495	176657	245	+	.	ID=scaffold88|size628103:hit:9327:1.3.0.1;Name=species:rnd-1_family-574|genus:Unknown;Target=species:rnd-1_family-574|genus:Unknown 716 820 +
scaffold88|size628103	repeatmasker	match_part	176495	176657	245	+	.	ID=scaffold88|size628103:hsp:18192:1.3.0.1;Parent=scaffold88|size628103:hit:9327:1.3.0.1;Target=species:rnd-1_family-574|genus:Unknown 716 820 +
scaffold88|size628103	repeatmasker	match	177283	177402	315	+	.	ID=scaffold88|size628103:hit:9328:1.3.0.1;Name=species:genome_7_17953|genus:Unspecified;Target=species:genome_7_17953|genus:Unspecified 183 307 +
scaffold88|size628103	repeatmasker	match_part	177283	177402	315	+	.	ID=scaffold88|size628103:hsp:18193:1.3.0.1;Parent=scaffold88|size628103:hit:9328:1.3.0.1;Target=species:genome_7_17953|genus:Unspecified 183 307 +
scaffold88|size628103	repeatmasker	match	187767	188279	2912	+	.	ID=scaffold88|size628103:hit:9329:1.3.0.1;Name=species:genome_12_13613|genus:Unspecified;Target=species:genome_12_13613|genus:Unspecified 1 524 +
scaffold88|size628103	repeatmasker	match_part	187767	188279	2912	+	.	ID=scaffold88|size628103:hsp:18194:1.3.0.1;Parent=scaffold88|size628103:hit:9329:1.3.0.1;Target=species:genome_12_13613|genus:Unspecified 1 524 +
scaffold88|size628103	repeatmasker	match	189786	190605	4473	+	.	ID=scaffold88|size628103:hit:9330:1.3.0.1;Name=species:rnd-1_family-479|genus:Unknown;Target=species:rnd-1_family-479|genus:Unknown 199 750 +
scaffold88|size628103	repeatmasker	match_part	189786	190605	4473	+	.	ID=scaffold88|size628103:hsp:18195:1.3.0.1;Parent=scaffold88|size628103:hit:9330:1.3.0.1;Target=species:rnd-1_family-479|genus:Unknown 199 750 +
scaffold88|size628103	repeatmasker	match	191100	191305	388	+	.	ID=scaffold88|size628103:hit:9331:1.3.0.1;Name=species:rnd-5_family-222|genus:Unknown;Target=species:rnd-5_family-222|genus:Unknown 314 580 +
scaffold88|size628103	repeatmasker	match_part	191100	191305	388	+	.	ID=scaffold88|size628103:hsp:18196:1.3.0.1;Parent=scaffold88|size628103:hit:9331:1.3.0.1;Target=species:rnd-5_family-222|genus:Unknown 314 580 +
scaffold88|size628103	repeatmasker	match	194060	194378	230	+	.	ID=scaffold88|size628103:hit:9332:1.3.0.1;Name=species:rnd-1_family-287|genus:Unknown;Target=species:rnd-1_family-287|genus:Unknown 6 325 +
scaffold88|size628103	repeatmasker	match_part	194060	194378	230	+	.	ID=scaffold88|size628103:hsp:18197:1.3.0.1;Parent=scaffold88|size628103:hit:9332:1.3.0.1;Target=species:rnd-1_family-287|genus:Unknown 6 325 +
scaffold88|size628103	repeatmasker	match	194507	195185	1218	+	.	ID=scaffold88|size628103:hit:9333:1.3.0.1;Name=species:genome_2_21882|genus:Unspecified;Target=species:genome_2_21882|genus:Unspecified 1 326 +
scaffold88|size628103	repeatmasker	match_part	194507	195185	1218	+	.	ID=scaffold88|size628103:hsp:18198:1.3.0.1;Parent=scaffold88|size628103:hit:9333:1.3.0.1;Target=species:genome_2_21882|genus:Unspecified 1 326 +
scaffold88|size628103	repeatmasker	match	195392	195579	519	+	.	ID=scaffold88|size628103:hit:9334:1.3.0.1;Name=species:genome_11_17291|genus:Unspecified;Target=species:genome_11_17291|genus:Unspecified 385 526 +
scaffold88|size628103	repeatmasker	match_part	195392	195579	519	+	.	ID=scaffold88|size628103:hsp:18199:1.3.0.1;Parent=scaffold88|size628103:hit:9334:1.3.0.1;Target=species:genome_11_17291|genus:Unspecified 385 526 +
scaffold88|size628103	repeatmasker	match	195896	196638	266	+	.	ID=scaffold88|size628103:hit:9335:1.3.0.1;Name=species:rnd-1_family-184|genus:DNA%252FhAT-Tag1;Target=species:rnd-1_family-184|genus:DNA%252FhAT-Tag1 594 1351 +
scaffold88|size628103	repeatmasker	match_part	195896	196638	266	+	.	ID=scaffold88|size628103:hsp:18200:1.3.0.1;Parent=scaffold88|size628103:hit:9335:1.3.0.1;Target=species:rnd-1_family-184|genus:DNA%25252FhAT-Tag1 594 1351 +
scaffold88|size628103	repeatmasker	match	285287	285352	49	+	.	ID=scaffold88|size628103:hit:9336:1.3.0.2;Name=species:%2528TTC%2529n|genus:Simple_repeat;Target=species:%2528TTC%2529n|genus:Simple_repeat 1 66 +
scaffold88|size628103	repeatmasker	match_part	285287	285352	49	+	.	ID=scaffold88|size628103:hsp:18201:1.3.0.2;Parent=scaffold88|size628103:hit:9336:1.3.0.2;Target=species:%252528TTC%252529n|genus:Simple_repeat 1 66 +
scaffold88|size628103	repeatmasker	match	231482	231513	21	+	.	ID=scaffold88|size628103:hit:9337:1.3.0.2;Name=species:%2528GAAGTG%2529n|genus:Simple_repeat;Target=species:%2528GAAGTG%2529n|genus:Simple_repeat 1 32 +
scaffold88|size628103	repeatmasker	match_part	231482	231513	21	+	.	ID=scaffold88|size628103:hsp:18202:1.3.0.2;Parent=scaffold88|size628103:hit:9337:1.3.0.2;Target=species:%252528GAAGTG%252529n|genus:Simple_repeat 1 32 +
scaffold88|size628103	repeatmasker	match	234327	234362	34	+	.	ID=scaffold88|size628103:hit:9338:1.3.0.2;Name=species:%2528AATGTGA%2529n|genus:Simple_repeat;Target=species:%2528AATGTGA%2529n|genus:Simple_repeat 1 36 +
scaffold88|size628103	repeatmasker	match_part	234327	234362	34	+	.	ID=scaffold88|size628103:hsp:18203:1.3.0.2;Parent=scaffold88|size628103:hit:9338:1.3.0.2;Target=species:%252528AATGTGA%252529n|genus:Simple_repeat 1 36 +
scaffold88|size628103	repeatmasker	match	282496	282526	13	+	.	ID=scaffold88|size628103:hit:9339:1.3.0.2;Name=species:%2528ACGAAG%2529n|genus:Simple_repeat;Target=species:%2528ACGAAG%2529n|genus:Simple_repeat 1 31 +
scaffold88|size628103	repeatmasker	match_part	282496	282526	13	+	.	ID=scaffold88|size628103:hsp:18204:1.3.0.2;Parent=scaffold88|size628103:hit:9339:1.3.0.2;Target=species:%252528ACGAAG%252529n|genus:Simple_repeat 1 31 +
scaffold88|size628103	repeatmasker	match	218365	218630	205	+	.	ID=scaffold88|size628103:hit:9340:1.3.0.2;Name=species:%2528AAGAAGG%2529n|genus:Simple_repeat;Target=species:%2528AAGAAGG%2529n|genus:Simple_repeat 1 268 +
scaffold88|size628103	repeatmasker	match_part	218365	218630	205	+	.	ID=scaffold88|size628103:hsp:18205:1.3.0.2;Parent=scaffold88|size628103:hit:9340:1.3.0.2;Target=species:%252528AAGAAGG%252529n|genus:Simple_repeat 1 268 +
scaffold88|size628103	repeatmasker	match	268974	269866	567	+	.	ID=scaffold88|size628103:hit:9341:1.3.0.2;Name=species:%2528TCC%2529n|genus:Simple_repeat;Target=species:%2528TCC%2529n|genus:Simple_repeat 1 895 +
scaffold88|size628103	repeatmasker	match_part	268974	269866	567	+	.	ID=scaffold88|size628103:hsp:18206:1.3.0.2;Parent=scaffold88|size628103:hit:9341:1.3.0.2;Target=species:%252528TCC%252529n|genus:Simple_repeat 1 895 +
scaffold88|size628103	repeatmasker	match	261194	261229	34	+	.	ID=scaffold88|size628103:hit:9342:1.3.0.2;Name=species:%2528TTCACAT%2529n|genus:Simple_repeat;Target=species:%2528TTCACAT%2529n|genus:Simple_repeat 1 36 +
scaffold88|size628103	repeatmasker	match_part	261194	261229	34	+	.	ID=scaffold88|size628103:hsp:18207:1.3.0.2;Parent=scaffold88|size628103:hit:9342:1.3.0.2;Target=species:%252528TTCACAT%252529n|genus:Simple_repeat 1 36 +
scaffold88|size628103	repeatmasker	match	256825	256858	12	+	.	ID=scaffold88|size628103:hit:9343:1.3.0.2;Name=species:%2528CCTT%2529n|genus:Simple_repeat;Target=species:%2528CCTT%2529n|genus:Simple_repeat 1 36 +
scaffold88|size628103	repeatmasker	match_part	256825	256858	12	+	.	ID=scaffold88|size628103:hsp:18208:1.3.0.2;Parent=scaffold88|size628103:hit:9343:1.3.0.2;Target=species:%252528CCTT%252529n|genus:Simple_repeat 1 36 +
scaffold88|size628103	repeatmasker	match	211319	211430	119	+	.	ID=scaffold88|size628103:hit:9344:1.3.0.2;Name=species:%2528GTA%2529n|genus:Simple_repeat;Target=species:%2528GTA%2529n|genus:Simple_repeat 1 112 +
scaffold88|size628103	repeatmasker	match_part	211319	211430	119	+	.	ID=scaffold88|size628103:hsp:18209:1.3.0.2;Parent=scaffold88|size628103:hit:9344:1.3.0.2;Target=species:%252528GTA%252529n|genus:Simple_repeat 1 112 +
scaffold88|size628103	repeatmasker	match	212470	212529	40	+	.	ID=scaffold88|size628103:hit:9345:1.3.0.2;Name=species:%2528CCTGCCAAAG%2529n|genus:Simple_repeat;Target=species:%2528CCTGCCAAAG%2529n|genus:Simple_repeat 1 60 +
scaffold88|size628103	repeatmasker	match_part	212470	212529	40	+	.	ID=scaffold88|size628103:hsp:18210:1.3.0.2;Parent=scaffold88|size628103:hit:9345:1.3.0.2;Target=species:%252528CCTGCCAAAG%252529n|genus:Simple_repeat 1 60 +
scaffold88|size628103	repeatmasker	match	212755	212801	26	+	.	ID=scaffold88|size628103:hit:9346:1.3.0.2;Name=species:%2528CCTGCCAAAG%2529n|genus:Simple_repeat;Target=species:%2528CCTGCCAAAG%2529n|genus:Simple_repeat 1 47 +
scaffold88|size628103	repeatmasker	match_part	212755	212801	26	+	.	ID=scaffold88|size628103:hsp:18211:1.3.0.2;Parent=scaffold88|size628103:hit:9346:1.3.0.2;Target=species:%252528CCTGCCAAAG%252529n|genus:Simple_repeat 1 47 +
scaffold88|size628103	repeatmasker	match	225054	225092	15	+	.	ID=scaffold88|size628103:hit:9347:1.3.0.2;Name=species:%2528CCA%2529n|genus:Simple_repeat;Target=species:%2528CCA%2529n|genus:Simple_repeat 1 38 +
scaffold88|size628103	repeatmasker	match_part	225054	225092	15	+	.	ID=scaffold88|size628103:hsp:18212:1.3.0.2;Parent=scaffold88|size628103:hit:9347:1.3.0.2;Target=species:%252528CCA%252529n|genus:Simple_repeat 1 38 +
scaffold88|size628103	repeatmasker	match	238693	238726	12	+	.	ID=scaffold88|size628103:hit:9348:1.3.0.2;Name=species:GA-rich|genus:Low_complexity;Target=species:GA-rich|genus:Low_complexity 1 36 +
scaffold88|size628103	repeatmasker	match_part	238693	238726	12	+	.	ID=scaffold88|size628103:hsp:18213:1.3.0.2;Parent=scaffold88|size628103:hit:9348:1.3.0.2;Target=species:GA-rich|genus:Low_complexity 1 36 +
scaffold88|size628103	repeatmasker	match	211445	211526	57	+	.	ID=scaffold88|size628103:hit:9349:1.3.0.2;Name=species:%2528GGA%2529n|genus:Simple_repeat;Target=species:%2528GGA%2529n|genus:Simple_repeat 1 83 +
scaffold88|size628103	repeatmasker	match_part	211445	211526	57	+	.	ID=scaffold88|size628103:hsp:18214:1.3.0.2;Parent=scaffold88|size628103:hit:9349:1.3.0.2;Target=species:%252528GGA%252529n|genus:Simple_repeat 1 83 +
scaffold88|size628103	repeatmasker	match	201597	202084	3623	+	.	ID=scaffold88|size628103:hit:9350:1.3.0.2;Name=species:genome_8_17516|genus:Unspecified;Target=species:genome_8_17516|genus:Unspecified 1 487 +
scaffold88|size628103	repeatmasker	match_part	201597	202084	3623	+	.	ID=scaffold88|size628103:hsp:18215:1.3.0.2;Parent=scaffold88|size628103:hit:9350:1.3.0.2;Target=species:genome_8_17516|genus:Unspecified 1 487 +
scaffold88|size628103	repeatmasker	match	203031	203776	6263	+	.	ID=scaffold88|size628103:hit:9351:1.3.0.2;Name=species:genome_6_12811|genus:Unspecified;Target=species:genome_6_12811|genus:Unspecified 1 745 +
scaffold88|size628103	repeatmasker	match_part	203031	203776	6263	+	.	ID=scaffold88|size628103:hsp:18216:1.3.0.2;Parent=scaffold88|size628103:hit:9351:1.3.0.2;Target=species:genome_6_12811|genus:Unspecified 1 745 +
scaffold88|size628103	repeatmasker	match	203897	207366	8125	+	.	ID=scaffold88|size628103:hit:9352:1.3.0.2;Name=species:rnd-4_family-98|genus:DNA%252FhAT-Tag1;Target=species:rnd-4_family-98|genus:DNA%252FhAT-Tag1 1 1698 +
scaffold88|size628103	repeatmasker	match_part	203897	207366	8125	+	.	ID=scaffold88|size628103:hsp:18217:1.3.0.2;Parent=scaffold88|size628103:hit:9352:1.3.0.2;Target=species:rnd-4_family-98|genus:DNA%25252FhAT-Tag1 1 1698 +
scaffold88|size628103	repeatmasker	match	207551	207834	459	+	.	ID=scaffold88|size628103:hit:9353:1.3.0.2;Name=species:rnd-1_family-147|genus:Unknown;Target=species:rnd-1_family-147|genus:Unknown 250 528 +
scaffold88|size628103	repeatmasker	match_part	207551	207834	459	+	.	ID=scaffold88|size628103:hsp:18218:1.3.0.2;Parent=scaffold88|size628103:hit:9353:1.3.0.2;Target=species:rnd-1_family-147|genus:Unknown 250 528 +
scaffold88|size628103	repeatmasker	match	208440	208895	3634	+	.	ID=scaffold88|size628103:hit:9354:1.3.0.2;Name=species:genome_2_13625|genus:Unspecified;Target=species:genome_2_13625|genus:Unspecified 1 505 +
scaffold88|size628103	repeatmasker	match_part	208440	208895	3634	+	.	ID=scaffold88|size628103:hsp:18219:1.3.0.2;Parent=scaffold88|size628103:hit:9354:1.3.0.2;Target=species:genome_2_13625|genus:Unspecified 1 505 +
scaffold88|size628103	repeatmasker	match	209374	209434	303	+	.	ID=scaffold88|size628103:hit:9355:1.3.0.2;Name=species:genome_7_1761|genus:Unspecified;Target=species:genome_7_1761|genus:Unspecified 589 650 +
scaffold88|size628103	repeatmasker	match_part	209374	209434	303	+	.	ID=scaffold88|size628103:hsp:18220:1.3.0.2;Parent=scaffold88|size628103:hit:9355:1.3.0.2;Target=species:genome_7_1761|genus:Unspecified 589 650 +
scaffold88|size628103	repeatmasker	match	210433	211318	528	+	.	ID=scaffold88|size628103:hit:9356:1.3.0.2;Name=species:rnd-1_family-135|genus:Unknown;Target=species:rnd-1_family-135|genus:Unknown 559 805 +
scaffold88|size628103	repeatmasker	match_part	210433	211318	528	+	.	ID=scaffold88|size628103:hsp:18221:1.3.0.2;Parent=scaffold88|size628103:hit:9356:1.3.0.2;Target=species:rnd-1_family-135|genus:Unknown 559 805 +
scaffold88|size628103	repeatmasker	match	211431	211444	648	+	.	ID=scaffold88|size628103:hit:9357:1.3.0.2;Name=species:rnd-1_family-58|genus:Unknown;Target=species:rnd-1_family-58|genus:Unknown 649 662 +
scaffold88|size628103	repeatmasker	match_part	211431	211444	648	+	.	ID=scaffold88|size628103:hsp:18222:1.3.0.2;Parent=scaffold88|size628103:hit:9357:1.3.0.2;Target=species:rnd-1_family-58|genus:Unknown 649 662 +
scaffold88|size628103	repeatmasker	match	211576	211940	627	+	.	ID=scaffold88|size628103:hit:9358:1.3.0.2;Name=species:rnd-1_family-86|genus:Unknown;Target=species:rnd-1_family-86|genus:Unknown 292 601 +
scaffold88|size628103	repeatmasker	match_part	211576	211940	627	+	.	ID=scaffold88|size628103:hsp:18223:1.3.0.2;Parent=scaffold88|size628103:hit:9358:1.3.0.2;Target=species:rnd-1_family-86|genus:Unknown 292 601 +
scaffold88|size628103	repeatmasker	match	212111	212179	328	+	.	ID=scaffold88|size628103:hit:9359:1.3.0.2;Name=species:rnd-1_family-1064|genus:Unknown;Target=species:rnd-1_family-1064|genus:Unknown 58 125 +
scaffold88|size628103	repeatmasker	match_part	212111	212179	328	+	.	ID=scaffold88|size628103:hsp:18224:1.3.0.2;Parent=scaffold88|size628103:hit:9359:1.3.0.2;Target=species:rnd-1_family-1064|genus:Unknown 58 125 +
scaffold88|size628103	repeatmasker	match	212228	212469	4322	+	.	ID=scaffold88|size628103:hit:9360:1.3.0.2;Name=species:genome_10_2906|genus:Unspecified;Target=species:genome_10_2906|genus:Unspecified 1 242 +
scaffold88|size628103	repeatmasker	match_part	212228	212469	4322	+	.	ID=scaffold88|size628103:hsp:18225:1.3.0.2;Parent=scaffold88|size628103:hit:9360:1.3.0.2;Target=species:genome_10_2906|genus:Unspecified 1 242 +
scaffold88|size628103	repeatmasker	match	212530	212754	4322	+	.	ID=scaffold88|size628103:hit:9361:1.3.0.2;Name=species:genome_10_2906|genus:Unspecified;Target=species:genome_10_2906|genus:Unspecified 243 512 +
scaffold88|size628103	repeatmasker	match_part	212530	212754	4322	+	.	ID=scaffold88|size628103:hsp:18226:1.3.0.2;Parent=scaffold88|size628103:hit:9361:1.3.0.2;Target=species:genome_10_2906|genus:Unspecified 243 512 +
scaffold88|size628103	repeatmasker	match	212802	213031	4322	+	.	ID=scaffold88|size628103:hit:9362:1.3.0.2;Name=species:genome_10_2906|genus:Unspecified;Target=species:genome_10_2906|genus:Unspecified 513 742 +
scaffold88|size628103	repeatmasker	match_part	212802	213031	4322	+	.	ID=scaffold88|size628103:hsp:18227:1.3.0.2;Parent=scaffold88|size628103:hit:9362:1.3.0.2;Target=species:genome_10_2906|genus:Unspecified 513 742 +
scaffold88|size628103	repeatmasker	match	213130	214421	884	+	.	ID=scaffold88|size628103:hit:9363:1.3.0.2;Name=species:rnd-5_family-1970|genus:Unknown;Target=species:rnd-5_family-1970|genus:Unknown 1327 1771 +
scaffold88|size628103	repeatmasker	match_part	213130	214421	884	+	.	ID=scaffold88|size628103:hsp:18228:1.3.0.2;Parent=scaffold88|size628103:hit:9363:1.3.0.2;Target=species:rnd-5_family-1970|genus:Unknown 1327 1771 +
scaffold88|size628103	repeatmasker	match	214803	216427	467	+	.	ID=scaffold88|size628103:hit:9364:1.3.0.2;Name=species:rnd-1_family-399|genus:Unknown;Target=species:rnd-1_family-399|genus:Unknown 30 318 +
scaffold88|size628103	repeatmasker	match_part	214803	216427	467	+	.	ID=scaffold88|size628103:hsp:18229:1.3.0.2;Parent=scaffold88|size628103:hit:9364:1.3.0.2;Target=species:rnd-1_family-399|genus:Unknown 30 318 +
scaffold88|size628103	repeatmasker	match	216512	216659	270	+	.	ID=scaffold88|size628103:hit:9365:1.3.0.2;Name=species:rnd-1_family-235|genus:LINE%252FTad1;Target=species:rnd-1_family-235|genus:LINE%252FTad1 224 346 +
scaffold88|size628103	repeatmasker	match_part	216512	216659	270	+	.	ID=scaffold88|size628103:hsp:18230:1.3.0.2;Parent=scaffold88|size628103:hit:9365:1.3.0.2;Target=species:rnd-1_family-235|genus:LINE%25252FTad1 224 346 +
scaffold88|size628103	repeatmasker	match	216783	217058	1474	+	.	ID=scaffold88|size628103:hit:9366:1.3.0.2;Name=species:rnd-1_family-373|genus:Unknown;Target=species:rnd-1_family-373|genus:Unknown 1 239 +
scaffold88|size628103	repeatmasker	match_part	216783	217058	1474	+	.	ID=scaffold88|size628103:hsp:18231:1.3.0.2;Parent=scaffold88|size628103:hit:9366:1.3.0.2;Target=species:rnd-1_family-373|genus:Unknown 1 239 +
scaffold88|size628103	repeatmasker	match	217107	217399	349	+	.	ID=scaffold88|size628103:hit:9367:1.3.0.2;Name=species:rnd-5_family-2623|genus:Unknown;Target=species:rnd-5_family-2623|genus:Unknown 159 331 +
scaffold88|size628103	repeatmasker	match_part	217107	217399	349	+	.	ID=scaffold88|size628103:hsp:18232:1.3.0.2;Parent=scaffold88|size628103:hit:9367:1.3.0.2;Target=species:rnd-5_family-2623|genus:Unknown 159 331 +
scaffold88|size628103	repeatmasker	match	218909	219453	856	+	.	ID=scaffold88|size628103:hit:9368:1.3.0.2;Name=species:scaffold75|size1059443_%2528dbseq-nr_397%2529_%255B263011%252C269128%255D|genus:Unspecified;Target=species:scaffold75|size1059443_%2528dbseq-nr_397%2529_%255B263011%252C269128%255D|genus:Unspecified 5588 5931 +
scaffold88|size628103	repeatmasker	match_part	218909	219453	856	+	.	ID=scaffold88|size628103:hsp:18233:1.3.0.2;Parent=scaffold88|size628103:hit:9368:1.3.0.2;Target=species:scaffold75|size1059443_%252528dbseq-nr_397%252529_%25255B263011%25252C269128%25255D|genus:Unspecified 5588 5931 +
scaffold88|size628103	repeatmasker	match	221631	221733	231	+	.	ID=scaffold88|size628103:hit:9369:1.3.0.2;Name=species:scaffold21|size630201_%2528dbseq-nr_224%2529_%255B497027%252C503169%255D|genus:Unspecified;Target=species:scaffold21|size630201_%2528dbseq-nr_224%2529_%255B497027%252C503169%255D|genus:Unspecified 2638 2737 +
scaffold88|size628103	repeatmasker	match_part	221631	221733	231	+	.	ID=scaffold88|size628103:hsp:18234:1.3.0.2;Parent=scaffold88|size628103:hit:9369:1.3.0.2;Target=species:scaffold21|size630201_%252528dbseq-nr_224%252529_%25255B497027%25252C503169%25255D|genus:Unspecified 2638 2737 +
scaffold88|size628103	repeatmasker	match	222534	222787	357	+	.	ID=scaffold88|size628103:hit:9370:1.3.0.2;Name=species:scaffold122|size482992_%2528dbseq-nr_654%2529_%255B248621%252C254518%255D|genus:Unspecified;Target=species:scaffold122|size482992_%2528dbseq-nr_654%2529_%255B248621%252C254518%255D|genus:Unspecified 2180 2409 +
scaffold88|size628103	repeatmasker	match_part	222534	222787	357	+	.	ID=scaffold88|size628103:hsp:18235:1.3.0.2;Parent=scaffold88|size628103:hit:9370:1.3.0.2;Target=species:scaffold122|size482992_%252528dbseq-nr_654%252529_%25255B248621%25252C254518%25255D|genus:Unspecified 2180 2409 +
scaffold88|size628103	repeatmasker	match	222956	225049	7629	+	.	ID=scaffold88|size628103:hit:9371:1.3.0.2;Name=species:rnd-1_family-13|genus:Unknown;Target=species:rnd-1_family-13|genus:Unknown 1 1844 +
scaffold88|size628103	repeatmasker	match_part	222956	225049	7629	+	.	ID=scaffold88|size628103:hsp:18236:1.3.0.2;Parent=scaffold88|size628103:hit:9371:1.3.0.2;Target=species:rnd-1_family-13|genus:Unknown 1 1844 +
scaffold88|size628103	repeatmasker	match	225095	227883	10975	+	.	ID=scaffold88|size628103:hit:9372:1.3.0.2;Name=species:rnd-1_family-16|genus:Unknown;Target=species:rnd-1_family-16|genus:Unknown 439 3556 +
scaffold88|size628103	repeatmasker	match_part	225095	227883	10975	+	.	ID=scaffold88|size628103:hsp:18237:1.3.0.2;Parent=scaffold88|size628103:hit:9372:1.3.0.2;Target=species:rnd-1_family-16|genus:Unknown 439 3556 +
scaffold88|size628103	repeatmasker	match	230119	230595	717	+	.	ID=scaffold88|size628103:hit:9373:1.3.0.2;Name=species:scaffold75|size1059443_%2528dbseq-nr_397%2529_%255B263011%252C269128%255D|genus:Unspecified;Target=species:scaffold75|size1059443_%2528dbseq-nr_397%2529_%255B263011%252C269128%255D|genus:Unspecified 120 280 +
scaffold88|size628103	repeatmasker	match_part	230119	230595	717	+	.	ID=scaffold88|size628103:hsp:18238:1.3.0.2;Parent=scaffold88|size628103:hit:9373:1.3.0.2;Target=species:scaffold75|size1059443_%252528dbseq-nr_397%252529_%25255B263011%25252C269128%25255D|genus:Unspecified 120 280 +
scaffold88|size628103	repeatmasker	match	233888	234071	270	+	.	ID=scaffold88|size628103:hit:9374:1.3.0.2;Name=species:rnd-4_family-2565|genus:Unknown;Target=species:rnd-4_family-2565|genus:Unknown 99 192 +
scaffold88|size628103	repeatmasker	match_part	233888	234071	270	+	.	ID=scaffold88|size628103:hsp:18239:1.3.0.2;Parent=scaffold88|size628103:hit:9374:1.3.0.2;Target=species:rnd-4_family-2565|genus:Unknown 99 192 +
scaffold88|size628103	repeatmasker	match	234692	235376	2801	+	.	ID=scaffold88|size628103:hit:9375:1.3.0.2;Name=species:rnd-1_family-774|genus:Unknown;Target=species:rnd-1_family-774|genus:Unknown 1 413 +
scaffold88|size628103	repeatmasker	match_part	234692	235376	2801	+	.	ID=scaffold88|size628103:hsp:18240:1.3.0.2;Parent=scaffold88|size628103:hit:9375:1.3.0.2;Target=species:rnd-1_family-774|genus:Unknown 1 413 +
scaffold88|size628103	repeatmasker	match	236195	236474	778	+	.	ID=scaffold88|size628103:hit:9376:1.3.0.2;Name=species:rnd-5_family-4415|genus:Unknown;Target=species:rnd-5_family-4415|genus:Unknown 1858 2135 +
scaffold88|size628103	repeatmasker	match_part	236195	236474	778	+	.	ID=scaffold88|size628103:hsp:18241:1.3.0.2;Parent=scaffold88|size628103:hit:9376:1.3.0.2;Target=species:rnd-5_family-4415|genus:Unknown 1858 2135 +
scaffold88|size628103	repeatmasker	match	236536	236733	364	+	.	ID=scaffold88|size628103:hit:9377:1.3.0.2;Name=species:rnd-1_family-622|genus:Unknown;Target=species:rnd-1_family-622|genus:Unknown 148 316 +
scaffold88|size628103	repeatmasker	match_part	236536	236733	364	+	.	ID=scaffold88|size628103:hsp:18242:1.3.0.2;Parent=scaffold88|size628103:hit:9377:1.3.0.2;Target=species:rnd-1_family-622|genus:Unknown 148 316 +
scaffold88|size628103	repeatmasker	match	236973	237444	426	+	.	ID=scaffold88|size628103:hit:9378:1.3.0.2;Name=species:rnd-1_family-287|genus:Unknown;Target=species:rnd-1_family-287|genus:Unknown 4 462 +
scaffold88|size628103	repeatmasker	match_part	236973	237444	426	+	.	ID=scaffold88|size628103:hsp:18243:1.3.0.2;Parent=scaffold88|size628103:hit:9378:1.3.0.2;Target=species:rnd-1_family-287|genus:Unknown 4 462 +
scaffold88|size628103	repeatmasker	match	238958	239499	691	+	.	ID=scaffold88|size628103:hit:9379:1.3.0.2;Name=species:rnd-1_family-655|genus:DNA%252FSola;Target=species:rnd-1_family-655|genus:DNA%252FSola 1362 1921 +
scaffold88|size628103	repeatmasker	match_part	238958	239499	691	+	.	ID=scaffold88|size628103:hsp:18244:1.3.0.2;Parent=scaffold88|size628103:hit:9379:1.3.0.2;Target=species:rnd-1_family-655|genus:DNA%25252FSola 1362 1921 +
scaffold88|size628103	repeatmasker	match	240210	240311	281	+	.	ID=scaffold88|size628103:hit:9380:1.3.0.2;Name=species:rnd-1_family-399|genus:Unknown;Target=species:rnd-1_family-399|genus:Unknown 250 317 +
scaffold88|size628103	repeatmasker	match_part	240210	240311	281	+	.	ID=scaffold88|size628103:hsp:18245:1.3.0.2;Parent=scaffold88|size628103:hit:9380:1.3.0.2;Target=species:rnd-1_family-399|genus:Unknown 250 317 +
scaffold88|size628103	repeatmasker	match	240421	240598	667	+	.	ID=scaffold88|size628103:hit:9381:1.3.0.2;Name=species:rnd-1_family-365|genus:Unknown;Target=species:rnd-1_family-365|genus:Unknown 1 197 +
scaffold88|size628103	repeatmasker	match_part	240421	240598	667	+	.	ID=scaffold88|size628103:hsp:18246:1.3.0.2;Parent=scaffold88|size628103:hit:9381:1.3.0.2;Target=species:rnd-1_family-365|genus:Unknown 1 197 +
scaffold88|size628103	repeatmasker	match	241994	242056	399	+	.	ID=scaffold88|size628103:hit:9382:1.3.0.2;Name=species:scaffold148|size484791_%2528dbseq-nr_708%2529_%255B394079%252C400011%255D|genus:Unspecified;Target=species:scaffold148|size484791_%2528dbseq-nr_708%2529_%255B394079%252C400011%255D|genus:Unspecified 4129 4190 +
scaffold88|size628103	repeatmasker	match_part	241994	242056	399	+	.	ID=scaffold88|size628103:hsp:18247:1.3.0.2;Parent=scaffold88|size628103:hit:9382:1.3.0.2;Target=species:scaffold148|size484791_%252528dbseq-nr_708%252529_%25255B394079%25252C400011%25255D|genus:Unspecified 4129 4190 +
scaffold88|size628103	repeatmasker	match	242219	243075	5096	+	.	ID=scaffold88|size628103:hit:9383:1.3.0.2;Name=species:genome_6_12811|genus:Unspecified;Target=species:genome_6_12811|genus:Unspecified 1 745 +
scaffold88|size628103	repeatmasker	match_part	242219	243075	5096	+	.	ID=scaffold88|size628103:hsp:18248:1.3.0.2;Parent=scaffold88|size628103:hit:9383:1.3.0.2;Target=species:genome_6_12811|genus:Unspecified 1 745 +
scaffold88|size628103	repeatmasker	match	243365	243588	576	+	.	ID=scaffold88|size628103:hit:9384:1.3.0.2;Name=species:rnd-5_family-1816|genus:Unknown;Target=species:rnd-5_family-1816|genus:Unknown 490 646 +
scaffold88|size628103	repeatmasker	match_part	243365	243588	576	+	.	ID=scaffold88|size628103:hsp:18249:1.3.0.2;Parent=scaffold88|size628103:hit:9384:1.3.0.2;Target=species:rnd-5_family-1816|genus:Unknown 490 646 +
scaffold88|size628103	repeatmasker	match	243793	243920	735	+	.	ID=scaffold88|size628103:hit:9385:1.3.0.2;Name=species:rnd-1_family-928|genus:Unknown;Target=species:rnd-1_family-928|genus:Unknown 1 87 +
scaffold88|size628103	repeatmasker	match_part	243793	243920	735	+	.	ID=scaffold88|size628103:hsp:18250:1.3.0.2;Parent=scaffold88|size628103:hit:9385:1.3.0.2;Target=species:rnd-1_family-928|genus:Unknown 1 87 +
scaffold88|size628103	repeatmasker	match	244001	244032	228	+	.	ID=scaffold88|size628103:hit:9386:1.3.0.2;Name=species:scaffold46|size1342926_%2528dbseq-nr_577%2529_%255B27933%252C34027%255D|genus:Unspecified;Target=species:scaffold46|size1342926_%2528dbseq-nr_577%2529_%255B27933%252C34027%255D|genus:Unspecified 5621 5652 +
scaffold88|size628103	repeatmasker	match_part	244001	244032	228	+	.	ID=scaffold88|size628103:hsp:18251:1.3.0.2;Parent=scaffold88|size628103:hit:9386:1.3.0.2;Target=species:scaffold46|size1342926_%252528dbseq-nr_577%252529_%25255B27933%25252C34027%25255D|genus:Unspecified 5621 5652 +
scaffold88|size628103	repeatmasker	match	244132	244948	520	+	.	ID=scaffold88|size628103:hit:9387:1.3.0.2;Name=species:scaffold233|size717952_%2528dbseq-nr_637%2529_%255B346609%252C352715%255D|genus:Unspecified;Target=species:scaffold233|size717952_%2528dbseq-nr_637%2529_%255B346609%252C352715%255D|genus:Unspecified 4692 5583 +
scaffold88|size628103	repeatmasker	match_part	244132	244948	520	+	.	ID=scaffold88|size628103:hsp:18252:1.3.0.2;Parent=scaffold88|size628103:hit:9387:1.3.0.2;Target=species:scaffold233|size717952_%252528dbseq-nr_637%252529_%25255B346609%25252C352715%25255D|genus:Unspecified 4692 5583 +
scaffold88|size628103	repeatmasker	match	245579	251452	33136	+	.	ID=scaffold88|size628103:hit:9388:1.3.0.2;Name=species:scaffold148|size484791_%2528dbseq-nr_708%2529_%255B394079%252C400011%255D|genus:Unspecified;Target=species:scaffold148|size484791_%2528dbseq-nr_708%2529_%255B394079%252C400011%255D|genus:Unspecified 1 4795 +
scaffold88|size628103	repeatmasker	match_part	245579	251452	33136	+	.	ID=scaffold88|size628103:hsp:18253:1.3.0.2;Parent=scaffold88|size628103:hit:9388:1.3.0.2;Target=species:scaffold148|size484791_%252528dbseq-nr_708%252529_%25255B394079%25252C400011%25255D|genus:Unspecified 1 4795 +
scaffold88|size628103	repeatmasker	match	252954	253313	574	+	.	ID=scaffold88|size628103:hit:9389:1.3.0.2;Name=species:scaffold60|size524837_%2528dbseq-nr_150%2529_%255B42263%252C48465%255D|genus:Unspecified;Target=species:scaffold60|size524837_%2528dbseq-nr_150%2529_%255B42263%252C48465%255D|genus:Unspecified 3458 3807 +
scaffold88|size628103	repeatmasker	match_part	252954	253313	574	+	.	ID=scaffold88|size628103:hsp:18254:1.3.0.2;Parent=scaffold88|size628103:hit:9389:1.3.0.2;Target=species:scaffold60|size524837_%252528dbseq-nr_150%252529_%25255B42263%25252C48465%25255D|genus:Unspecified 3458 3807 +
scaffold88|size628103	repeatmasker	match	253476	253538	399	+	.	ID=scaffold88|size628103:hit:9390:1.3.0.2;Name=species:scaffold14|size2522936_%2528dbseq-nr_238%2529_%255B1907887%252C1914023%255D|genus:Unspecified;Target=species:scaffold14|size2522936_%2528dbseq-nr_238%2529_%255B1907887%252C1914023%255D|genus:Unspecified 4222 4283 +
scaffold88|size628103	repeatmasker	match_part	253476	253538	399	+	.	ID=scaffold88|size628103:hsp:18255:1.3.0.2;Parent=scaffold88|size628103:hit:9390:1.3.0.2;Target=species:scaffold14|size2522936_%252528dbseq-nr_238%252529_%25255B1907887%25252C1914023%25255D|genus:Unspecified 4222 4283 +
scaffold88|size628103	repeatmasker	match	254941	255119	642	+	.	ID=scaffold88|size628103:hit:9391:1.3.0.2;Name=species:rnd-1_family-365|genus:Unknown;Target=species:rnd-1_family-365|genus:Unknown 1 197 +
scaffold88|size628103	repeatmasker	match_part	254941	255119	642	+	.	ID=scaffold88|size628103:hsp:18256:1.3.0.2;Parent=scaffold88|size628103:hit:9391:1.3.0.2;Target=species:rnd-1_family-365|genus:Unknown 1 197 +
scaffold88|size628103	repeatmasker	match	255229	255330	281	+	.	ID=scaffold88|size628103:hit:9392:1.3.0.2;Name=species:rnd-1_family-399|genus:Unknown;Target=species:rnd-1_family-399|genus:Unknown 250 317 +
scaffold88|size628103	repeatmasker	match_part	255229	255330	281	+	.	ID=scaffold88|size628103:hsp:18257:1.3.0.2;Parent=scaffold88|size628103:hit:9392:1.3.0.2;Target=species:rnd-1_family-399|genus:Unknown 250 317 +
scaffold88|size628103	repeatmasker	match	256051	256593	686	+	.	ID=scaffold88|size628103:hit:9393:1.3.0.2;Name=species:rnd-1_family-655|genus:DNA%252FSola;Target=species:rnd-1_family-655|genus:DNA%252FSola 1362 1921 +
scaffold88|size628103	repeatmasker	match_part	256051	256593	686	+	.	ID=scaffold88|size628103:hsp:18258:1.3.0.2;Parent=scaffold88|size628103:hit:9393:1.3.0.2;Target=species:rnd-1_family-655|genus:DNA%25252FSola 1362 1921 +
scaffold88|size628103	repeatmasker	match	258107	258578	426	+	.	ID=scaffold88|size628103:hit:9394:1.3.0.2;Name=species:rnd-1_family-287|genus:Unknown;Target=species:rnd-1_family-287|genus:Unknown 4 462 +
scaffold88|size628103	repeatmasker	match_part	258107	258578	426	+	.	ID=scaffold88|size628103:hsp:18259:1.3.0.2;Parent=scaffold88|size628103:hit:9394:1.3.0.2;Target=species:rnd-1_family-287|genus:Unknown 4 462 +
scaffold88|size628103	repeatmasker	match	258834	259015	337	+	.	ID=scaffold88|size628103:hit:9395:1.3.0.2;Name=species:rnd-1_family-622|genus:Unknown;Target=species:rnd-1_family-622|genus:Unknown 132 316 +
scaffold88|size628103	repeatmasker	match_part	258834	259015	337	+	.	ID=scaffold88|size628103:hsp:18260:1.3.0.2;Parent=scaffold88|size628103:hit:9395:1.3.0.2;Target=species:rnd-1_family-622|genus:Unknown 132 316 +
scaffold88|size628103	repeatmasker	match	259077	259356	778	+	.	ID=scaffold88|size628103:hit:9396:1.3.0.2;Name=species:rnd-5_family-4415|genus:Unknown;Target=species:rnd-5_family-4415|genus:Unknown 1858 2135 +
scaffold88|size628103	repeatmasker	match_part	259077	259356	778	+	.	ID=scaffold88|size628103:hsp:18261:1.3.0.2;Parent=scaffold88|size628103:hit:9396:1.3.0.2;Target=species:rnd-5_family-4415|genus:Unknown 1858 2135 +
scaffold88|size628103	repeatmasker	match	260170	260864	2825	+	.	ID=scaffold88|size628103:hit:9397:1.3.0.2;Name=species:rnd-1_family-774|genus:Unknown;Target=species:rnd-1_family-774|genus:Unknown 1 413 +
scaffold88|size628103	repeatmasker	match_part	260170	260864	2825	+	.	ID=scaffold88|size628103:hsp:18262:1.3.0.2;Parent=scaffold88|size628103:hit:9397:1.3.0.2;Target=species:rnd-1_family-774|genus:Unknown 1 413 +
scaffold88|size628103	repeatmasker	match	261489	261672	270	+	.	ID=scaffold88|size628103:hit:9398:1.3.0.2;Name=species:rnd-4_family-2565|genus:Unknown;Target=species:rnd-4_family-2565|genus:Unknown 99 192 +
scaffold88|size628103	repeatmasker	match_part	261489	261672	270	+	.	ID=scaffold88|size628103:hsp:18263:1.3.0.2;Parent=scaffold88|size628103:hit:9398:1.3.0.2;Target=species:rnd-4_family-2565|genus:Unknown 99 192 +
scaffold88|size628103	repeatmasker	match	264984	265053	386	+	.	ID=scaffold88|size628103:hit:9399:1.3.0.2;Name=species:genome_3_21671|genus:Unspecified;Target=species:genome_3_21671|genus:Unspecified 364 433 +
scaffold88|size628103	repeatmasker	match_part	264984	265053	386	+	.	ID=scaffold88|size628103:hsp:18264:1.3.0.2;Parent=scaffold88|size628103:hit:9399:1.3.0.2;Target=species:genome_3_21671|genus:Unspecified 364 433 +
scaffold88|size628103	repeatmasker	match	265104	265447	700	+	.	ID=scaffold88|size628103:hit:9400:1.3.0.2;Name=species:scaffold75|size1059443_%2528dbseq-nr_397%2529_%255B263011%252C269128%255D|genus:Unspecified;Target=species:scaffold75|size1059443_%2528dbseq-nr_397%2529_%255B263011%252C269128%255D|genus:Unspecified 120 280 +
scaffold88|size628103	repeatmasker	match_part	265104	265447	700	+	.	ID=scaffold88|size628103:hsp:18265:1.3.0.2;Parent=scaffold88|size628103:hit:9400:1.3.0.2;Target=species:scaffold75|size1059443_%252528dbseq-nr_397%252529_%25255B263011%25252C269128%25255D|genus:Unspecified 120 280 +
scaffold88|size628103	repeatmasker	match	267241	267917	1054	+	.	ID=scaffold88|size628103:hit:9401:1.3.0.2;Name=species:rnd-5_family-1970|genus:Unknown;Target=species:rnd-5_family-1970|genus:Unknown 1082 1747 +
scaffold88|size628103	repeatmasker	match_part	267241	267917	1054	+	.	ID=scaffold88|size628103:hsp:18266:1.3.0.2;Parent=scaffold88|size628103:hit:9401:1.3.0.2;Target=species:rnd-5_family-1970|genus:Unknown 1082 1747 +
scaffold88|size628103	repeatmasker	match	268004	268089	241	+	.	ID=scaffold88|size628103:hit:9402:1.3.0.2;Name=species:rnd-5_family-1970|genus:Unknown;Target=species:rnd-5_family-1970|genus:Unknown 999 1084 +
scaffold88|size628103	repeatmasker	match_part	268004	268089	241	+	.	ID=scaffold88|size628103:hsp:18267:1.3.0.2;Parent=scaffold88|size628103:hit:9402:1.3.0.2;Target=species:rnd-5_family-1970|genus:Unknown 999 1084 +
scaffold88|size628103	repeatmasker	match	268296	268361	342	+	.	ID=scaffold88|size628103:hit:9403:1.3.0.2;Name=species:rnd-1_family-1064|genus:Unknown;Target=species:rnd-1_family-1064|genus:Unknown 58 122 +
scaffold88|size628103	repeatmasker	match_part	268296	268361	342	+	.	ID=scaffold88|size628103:hsp:18268:1.3.0.2;Parent=scaffold88|size628103:hit:9403:1.3.0.2;Target=species:rnd-1_family-1064|genus:Unknown 58 122 +
scaffold88|size628103	repeatmasker	match	268533	268973	445	+	.	ID=scaffold88|size628103:hit:9404:1.3.0.2;Name=species:rnd-1_family-86|genus:Unknown;Target=species:rnd-1_family-86|genus:Unknown 292 601 +
scaffold88|size628103	repeatmasker	match_part	268533	268973	445	+	.	ID=scaffold88|size628103:hsp:18269:1.3.0.2;Parent=scaffold88|size628103:hit:9404:1.3.0.2;Target=species:rnd-1_family-86|genus:Unknown 292 601 +
scaffold88|size628103	repeatmasker	match	269867	270762	696	+	.	ID=scaffold88|size628103:hit:9405:1.3.0.2;Name=species:rnd-1_family-58|genus:Unknown;Target=species:rnd-1_family-58|genus:Unknown 1 651 +
scaffold88|size628103	repeatmasker	match_part	269867	270762	696	+	.	ID=scaffold88|size628103:hsp:18270:1.3.0.2;Parent=scaffold88|size628103:hit:9405:1.3.0.2;Target=species:rnd-1_family-58|genus:Unknown 1 651 +
scaffold88|size628103	repeatmasker	match	271734	271794	303	+	.	ID=scaffold88|size628103:hit:9406:1.3.0.2;Name=species:genome_7_1761|genus:Unspecified;Target=species:genome_7_1761|genus:Unspecified 589 650 +
scaffold88|size628103	repeatmasker	match_part	271734	271794	303	+	.	ID=scaffold88|size628103:hsp:18271:1.3.0.2;Parent=scaffold88|size628103:hit:9406:1.3.0.2;Target=species:genome_7_1761|genus:Unspecified 589 650 +
scaffold88|size628103	repeatmasker	match	272609	275279	10247	+	.	ID=scaffold88|size628103:hit:9407:1.3.0.2;Name=species:rnd-1_family-23|genus:Unknown;Target=species:rnd-1_family-23|genus:Unknown 1 1200 +
scaffold88|size628103	repeatmasker	match_part	272609	275279	10247	+	.	ID=scaffold88|size628103:hsp:18272:1.3.0.2;Parent=scaffold88|size628103:hit:9407:1.3.0.2;Target=species:rnd-1_family-23|genus:Unknown 1 1200 +
scaffold88|size628103	repeatmasker	match	275482	275750	364	+	.	ID=scaffold88|size628103:hit:9408:1.3.0.2;Name=species:rnd-1_family-147|genus:Unknown;Target=species:rnd-1_family-147|genus:Unknown 250 519 +
scaffold88|size628103	repeatmasker	match_part	275482	275750	364	+	.	ID=scaffold88|size628103:hsp:18273:1.3.0.2;Parent=scaffold88|size628103:hit:9408:1.3.0.2;Target=species:rnd-1_family-147|genus:Unknown 250 519 +
scaffold88|size628103	repeatmasker	match	276104	276693	3429	+	.	ID=scaffold88|size628103:hit:9409:1.3.0.2;Name=species:genome_6_15486|genus:Unspecified;Target=species:genome_6_15486|genus:Unspecified 1 487 +
scaffold88|size628103	repeatmasker	match_part	276104	276693	3429	+	.	ID=scaffold88|size628103:hsp:18274:1.3.0.2;Parent=scaffold88|size628103:hit:9409:1.3.0.2;Target=species:genome_6_15486|genus:Unspecified 1 487 +
scaffold88|size628103	repeatmasker	match	276934	277203	376	+	.	ID=scaffold88|size628103:hit:9410:1.3.0.2;Name=species:rnd-5_family-392|genus:Unknown;Target=species:rnd-5_family-392|genus:Unknown 284 537 +
scaffold88|size628103	repeatmasker	match_part	276934	277203	376	+	.	ID=scaffold88|size628103:hsp:18275:1.3.0.2;Parent=scaffold88|size628103:hit:9410:1.3.0.2;Target=species:rnd-5_family-392|genus:Unknown 284 537 +
scaffold88|size628103	repeatmasker	match	277680	278854	1777	+	.	ID=scaffold88|size628103:hit:9411:1.3.0.2;Name=species:rnd-1_family-786|genus:Unknown;Target=species:rnd-1_family-786|genus:Unknown 1 475 +
scaffold88|size628103	repeatmasker	match_part	277680	278854	1777	+	.	ID=scaffold88|size628103:hsp:18276:1.3.0.2;Parent=scaffold88|size628103:hit:9411:1.3.0.2;Target=species:rnd-1_family-786|genus:Unknown 1 475 +
scaffold88|size628103	repeatmasker	match	279061	280544	3637	+	.	ID=scaffold88|size628103:hit:9412:1.3.0.2;Name=species:rnd-1_family-160|genus:DNA%252FTcMar-Tc2;Target=species:rnd-1_family-160|genus:DNA%252FTcMar-Tc2 1 563 +
scaffold88|size628103	repeatmasker	match_part	279061	280544	3637	+	.	ID=scaffold88|size628103:hsp:18277:1.3.0.2;Parent=scaffold88|size628103:hit:9412:1.3.0.2;Target=species:rnd-1_family-160|genus:DNA%25252FTcMar-Tc2 1 563 +
scaffold88|size628103	repeatmasker	match	280665	281644	5058	+	.	ID=scaffold88|size628103:hit:9413:1.3.0.2;Name=species:genome_1_17731|genus:Unspecified;Target=species:genome_1_17731|genus:Unspecified 1 615 +
scaffold88|size628103	repeatmasker	match_part	280665	281644	5058	+	.	ID=scaffold88|size628103:hsp:18278:1.3.0.2;Parent=scaffold88|size628103:hit:9413:1.3.0.2;Target=species:genome_1_17731|genus:Unspecified 1 615 +
scaffold88|size628103	repeatmasker	match	285241	285286	4865	+	.	ID=scaffold88|size628103:hit:9414:1.3.0.2;Name=species:rnd-1_family-30|genus:Unknown;Target=species:rnd-1_family-30|genus:Unknown 532 577 +
scaffold88|size628103	repeatmasker	match_part	285241	285286	4865	+	.	ID=scaffold88|size628103:hsp:18279:1.3.0.2;Parent=scaffold88|size628103:hit:9414:1.3.0.2;Target=species:rnd-1_family-30|genus:Unknown 532 577 +
scaffold88|size628103	repeatmasker	match	285353	285902	4865	+	.	ID=scaffold88|size628103:hit:9415:1.3.0.2;Name=species:rnd-1_family-30|genus:Unknown;Target=species:rnd-1_family-30|genus:Unknown 1 531 +
scaffold88|size628103	repeatmasker	match_part	285353	285902	4865	+	.	ID=scaffold88|size628103:hsp:18280:1.3.0.2;Parent=scaffold88|size628103:hit:9415:1.3.0.2;Target=species:rnd-1_family-30|genus:Unknown 1 531 +
scaffold88|size628103	repeatmasker	match	286126	286477	2984	+	.	ID=scaffold88|size628103:hit:9416:1.3.0.2;Name=species:genome_1_19309|genus:Unspecified;Target=species:genome_1_19309|genus:Unspecified 1 367 +
scaffold88|size628103	repeatmasker	match_part	286126	286477	2984	+	.	ID=scaffold88|size628103:hsp:18281:1.3.0.2;Parent=scaffold88|size628103:hit:9416:1.3.0.2;Target=species:genome_1_19309|genus:Unspecified 1 367 +
scaffold88|size628103	repeatmasker	match	286746	287209	3013	+	.	ID=scaffold88|size628103:hit:9417:1.3.0.2;Name=species:genome_3_7528|genus:Unspecified;Target=species:genome_3_7528|genus:Unspecified 3 456 +
scaffold88|size628103	repeatmasker	match_part	286746	287209	3013	+	.	ID=scaffold88|size628103:hsp:18282:1.3.0.2;Parent=scaffold88|size628103:hit:9417:1.3.0.2;Target=species:genome_3_7528|genus:Unspecified 3 456 +
scaffold88|size628103	repeatmasker	match	292408	292699	632	+	.	ID=scaffold88|size628103:hit:9418:1.3.0.2;Name=species:genome_9_1663|genus:Unspecified;Target=species:genome_9_1663|genus:Unspecified 24 313 +
scaffold88|size628103	repeatmasker	match_part	292408	292699	632	+	.	ID=scaffold88|size628103:hsp:18283:1.3.0.2;Parent=scaffold88|size628103:hit:9418:1.3.0.2;Target=species:genome_9_1663|genus:Unspecified 24 313 +
scaffold88|size628103	repeatmasker	match	296525	296954	1428	+	.	ID=scaffold88|size628103:hit:9419:1.3.0.2;Name=species:genome_7_7989|genus:Unspecified;Target=species:genome_7_7989|genus:Unspecified 159 574 +
scaffold88|size628103	repeatmasker	match_part	296525	296954	1428	+	.	ID=scaffold88|size628103:hsp:18284:1.3.0.2;Parent=scaffold88|size628103:hit:9419:1.3.0.2;Target=species:genome_7_7989|genus:Unspecified 159 574 +
scaffold88|size628103	repeatmasker	match	297023	297086	238	+	.	ID=scaffold88|size628103:hit:9420:1.3.0.2;Name=species:genome_10_11702|genus:Unspecified;Target=species:genome_10_11702|genus:Unspecified 213 275 +
scaffold88|size628103	repeatmasker	match_part	297023	297086	238	+	.	ID=scaffold88|size628103:hsp:18285:1.3.0.2;Parent=scaffold88|size628103:hit:9420:1.3.0.2;Target=species:genome_10_11702|genus:Unspecified 213 275 +
scaffold88|size628103	repeatmasker	match	297354	297617	1202	+	.	ID=scaffold88|size628103:hit:9421:1.3.0.2;Name=species:genome_7_9296|genus:Unspecified;Target=species:genome_7_9296|genus:Unspecified 176 349 +
scaffold88|size628103	repeatmasker	match_part	297354	297617	1202	+	.	ID=scaffold88|size628103:hsp:18286:1.3.0.2;Parent=scaffold88|size628103:hit:9421:1.3.0.2;Target=species:genome_7_9296|genus:Unspecified 176 349 +
scaffold88|size628103	repeatmasker	match	357317	357362	39	+	.	ID=scaffold88|size628103:hit:9422:1.3.0.3;Name=species:%2528TGGCAGGCTT%2529n|genus:Simple_repeat;Target=species:%2528TGGCAGGCTT%2529n|genus:Simple_repeat 1 46 +
scaffold88|size628103	repeatmasker	match_part	357317	357362	39	+	.	ID=scaffold88|size628103:hsp:18287:1.3.0.3;Parent=scaffold88|size628103:hit:9422:1.3.0.3;Target=species:%252528TGGCAGGCTT%252529n|genus:Simple_repeat 1 46 +
scaffold88|size628103	repeatmasker	match	338627	338691	23	+	.	ID=scaffold88|size628103:hit:9423:1.3.0.3;Name=species:%2528TTC%2529n|genus:Simple_repeat;Target=species:%2528TTC%2529n|genus:Simple_repeat 1 65 +
scaffold88|size628103	repeatmasker	match_part	338627	338691	23	+	.	ID=scaffold88|size628103:hsp:18288:1.3.0.3;Parent=scaffold88|size628103:hit:9423:1.3.0.3;Target=species:%252528TTC%252529n|genus:Simple_repeat 1 65 +
scaffold88|size628103	repeatmasker	match	353315	353344	32	+	.	ID=scaffold88|size628103:hit:9424:1.3.0.3;Name=species:%2528TGTTT%2529n|genus:Simple_repeat;Target=species:%2528TGTTT%2529n|genus:Simple_repeat 1 30 +
scaffold88|size628103	repeatmasker	match_part	353315	353344	32	+	.	ID=scaffold88|size628103:hsp:18289:1.3.0.3;Parent=scaffold88|size628103:hit:9424:1.3.0.3;Target=species:%252528TGTTT%252529n|genus:Simple_repeat 1 30 +
scaffold88|size628103	repeatmasker	match	353429	353453	26	+	.	ID=scaffold88|size628103:hit:9425:1.3.0.3;Name=species:%2528TGTTT%2529n|genus:Simple_repeat;Target=species:%2528TGTTT%2529n|genus:Simple_repeat 1 25 +
scaffold88|size628103	repeatmasker	match_part	353429	353453	26	+	.	ID=scaffold88|size628103:hsp:18290:1.3.0.3;Parent=scaffold88|size628103:hit:9425:1.3.0.3;Target=species:%252528TGTTT%252529n|genus:Simple_repeat 1 25 +
scaffold88|size628103	repeatmasker	match	354287	354338	28	+	.	ID=scaffold88|size628103:hit:9426:1.3.0.3;Name=species:%2528ATCAC%2529n|genus:Simple_repeat;Target=species:%2528ATCAC%2529n|genus:Simple_repeat 1 54 +
scaffold88|size628103	repeatmasker	match_part	354287	354338	28	+	.	ID=scaffold88|size628103:hsp:18291:1.3.0.3;Parent=scaffold88|size628103:hit:9426:1.3.0.3;Target=species:%252528ATCAC%252529n|genus:Simple_repeat 1 54 +
scaffold88|size628103	repeatmasker	match	305073	305128	17	+	.	ID=scaffold88|size628103:hit:9427:1.3.0.3;Name=species:%2528TGCTGG%2529n|genus:Simple_repeat;Target=species:%2528TGCTGG%2529n|genus:Simple_repeat 1 51 +
scaffold88|size628103	repeatmasker	match_part	305073	305128	17	+	.	ID=scaffold88|size628103:hsp:18292:1.3.0.3;Parent=scaffold88|size628103:hit:9427:1.3.0.3;Target=species:%252528TGCTGG%252529n|genus:Simple_repeat 1 51 +
scaffold88|size628103	repeatmasker	match	357364	357413	35	+	.	ID=scaffold88|size628103:hit:9428:1.3.0.3;Name=species:%2528CCTGCCAAAG%2529n|genus:Simple_repeat;Target=species:%2528CCTGCCAAAG%2529n|genus:Simple_repeat 1 50 +
scaffold88|size628103	repeatmasker	match_part	357364	357413	35	+	.	ID=scaffold88|size628103:hsp:18293:1.3.0.3;Parent=scaffold88|size628103:hit:9428:1.3.0.3;Target=species:%252528CCTGCCAAAG%252529n|genus:Simple_repeat 1 50 +
scaffold88|size628103	repeatmasker	match	358579	358643	63	+	.	ID=scaffold88|size628103:hit:9429:1.3.0.3;Name=species:%2528CCTGCCAAAG%2529n|genus:Simple_repeat;Target=species:%2528CCTGCCAAAG%2529n|genus:Simple_repeat 1 65 +
scaffold88|size628103	repeatmasker	match_part	358579	358643	63	+	.	ID=scaffold88|size628103:hsp:18294:1.3.0.3;Parent=scaffold88|size628103:hit:9429:1.3.0.3;Target=species:%252528CCTGCCAAAG%252529n|genus:Simple_repeat 1 65 +
scaffold88|size628103	repeatmasker	match	302281	302299	15	+	.	ID=scaffold88|size628103:hit:9430:1.3.0.3;Name=species:%2528TTG%2529n|genus:Simple_repeat;Target=species:%2528TTG%2529n|genus:Simple_repeat 1 19 +
scaffold88|size628103	repeatmasker	match_part	302281	302299	15	+	.	ID=scaffold88|size628103:hsp:18295:1.3.0.3;Parent=scaffold88|size628103:hit:9430:1.3.0.3;Target=species:%252528TTG%252529n|genus:Simple_repeat 1 19 +
scaffold88|size628103	repeatmasker	match	321083	321136	19	+	.	ID=scaffold88|size628103:hit:9431:1.3.0.3;Name=species:%2528CTG%2529n|genus:Simple_repeat;Target=species:%2528CTG%2529n|genus:Simple_repeat 1 54 +
scaffold88|size628103	repeatmasker	match_part	321083	321136	19	+	.	ID=scaffold88|size628103:hsp:18296:1.3.0.3;Parent=scaffold88|size628103:hit:9431:1.3.0.3;Target=species:%252528CTG%252529n|genus:Simple_repeat 1 54 +
scaffold88|size628103	repeatmasker	match	321189	321262	14	+	.	ID=scaffold88|size628103:hit:9432:1.3.0.3;Name=species:%2528TGT%2529n|genus:Simple_repeat;Target=species:%2528TGT%2529n|genus:Simple_repeat 1 68 +
scaffold88|size628103	repeatmasker	match_part	321189	321262	14	+	.	ID=scaffold88|size628103:hsp:18297:1.3.0.3;Parent=scaffold88|size628103:hit:9432:1.3.0.3;Target=species:%252528TGT%252529n|genus:Simple_repeat 1 68 +
scaffold88|size628103	repeatmasker	match	304220	304280	19	+	.	ID=scaffold88|size628103:hit:9433:1.3.0.3;Name=species:%2528CCT%2529n|genus:Simple_repeat;Target=species:%2528CCT%2529n|genus:Simple_repeat 1 61 +
scaffold88|size628103	repeatmasker	match_part	304220	304280	19	+	.	ID=scaffold88|size628103:hsp:18298:1.3.0.3;Parent=scaffold88|size628103:hit:9433:1.3.0.3;Target=species:%252528CCT%252529n|genus:Simple_repeat 1 61 +
scaffold88|size628103	repeatmasker	match	320976	321001	14	+	.	ID=scaffold88|size628103:hit:9434:1.3.0.3;Name=species:%2528TGC%2529n|genus:Simple_repeat;Target=species:%2528TGC%2529n|genus:Simple_repeat 1 26 +
scaffold88|size628103	repeatmasker	match_part	320976	321001	14	+	.	ID=scaffold88|size628103:hsp:18299:1.3.0.3;Parent=scaffold88|size628103:hit:9434:1.3.0.3;Target=species:%252528TGC%252529n|genus:Simple_repeat 1 26 +
scaffold88|size628103	repeatmasker	match	304991	305062	19	+	.	ID=scaffold88|size628103:hit:9435:1.3.0.3;Name=species:GA-rich|genus:Low_complexity;Target=species:GA-rich|genus:Low_complexity 1 73 +
scaffold88|size628103	repeatmasker	match_part	304991	305062	19	+	.	ID=scaffold88|size628103:hsp:18300:1.3.0.3;Parent=scaffold88|size628103:hit:9435:1.3.0.3;Target=species:GA-rich|genus:Low_complexity 1 73 +
scaffold88|size628103	repeatmasker	match	370516	370553	13	+	.	ID=scaffold88|size628103:hit:9436:1.3.0.3;Name=species:%2528TCTTGAG%2529n|genus:Simple_repeat;Target=species:%2528TCTTGAG%2529n|genus:Simple_repeat 1 37 +
scaffold88|size628103	repeatmasker	match_part	370516	370553	13	+	.	ID=scaffold88|size628103:hsp:18301:1.3.0.3;Parent=scaffold88|size628103:hit:9436:1.3.0.3;Target=species:%252528TCTTGAG%252529n|genus:Simple_repeat 1 37 +
scaffold88|size628103	repeatmasker	match	355671	355783	118	+	.	ID=scaffold88|size628103:hit:9437:1.3.0.3;Name=species:%2528AT%2529n|genus:Simple_repeat;Target=species:%2528AT%2529n|genus:Simple_repeat 1 114 +
scaffold88|size628103	repeatmasker	match_part	355671	355783	118	+	.	ID=scaffold88|size628103:hsp:18302:1.3.0.3;Parent=scaffold88|size628103:hit:9437:1.3.0.3;Target=species:%252528AT%252529n|genus:Simple_repeat 1 114 +
scaffold88|size628103	repeatmasker	match	307201	307676	3455	+	.	ID=scaffold88|size628103:hit:9438:1.3.0.3;Name=species:genome_6_15486|genus:Unspecified;Target=species:genome_6_15486|genus:Unspecified 1 487 +
scaffold88|size628103	repeatmasker	match_part	307201	307676	3455	+	.	ID=scaffold88|size628103:hsp:18303:1.3.0.3;Parent=scaffold88|size628103:hit:9438:1.3.0.3;Target=species:genome_6_15486|genus:Unspecified 1 487 +
scaffold88|size628103	repeatmasker	match	323275	324381	2263	+	.	ID=scaffold88|size628103:hit:9439:1.3.0.3;Name=species:rnd-1_family-783|genus:Unknown;Target=species:rnd-1_family-783|genus:Unknown 1 650 +
scaffold88|size628103	repeatmasker	match_part	323275	324381	2263	+	.	ID=scaffold88|size628103:hsp:18304:1.3.0.3;Parent=scaffold88|size628103:hit:9439:1.3.0.3;Target=species:rnd-1_family-783|genus:Unknown 1 650 +
scaffold88|size628103	repeatmasker	match	324787	325005	967	+	.	ID=scaffold88|size628103:hit:9440:1.3.0.3;Name=species:rnd-1_family-783|genus:Unknown;Target=species:rnd-1_family-783|genus:Unknown 645 867 +
scaffold88|size628103	repeatmasker	match_part	324787	325005	967	+	.	ID=scaffold88|size628103:hsp:18305:1.3.0.3;Parent=scaffold88|size628103:hit:9440:1.3.0.3;Target=species:rnd-1_family-783|genus:Unknown 645 867 +
scaffold88|size628103	repeatmasker	match	325331	327302	2672	+	.	ID=scaffold88|size628103:hit:9441:1.3.0.3;Name=species:rnd-1_family-115|genus:LINE%252FL1-Tx1;Target=species:rnd-1_family-115|genus:LINE%252FL1-Tx1 116 652 +
scaffold88|size628103	repeatmasker	match_part	325331	327302	2672	+	.	ID=scaffold88|size628103:hsp:18306:1.3.0.3;Parent=scaffold88|size628103:hit:9441:1.3.0.3;Target=species:rnd-1_family-115|genus:LINE%25252FL1-Tx1 116 652 +
scaffold88|size628103	repeatmasker	match	327877	328093	365	+	.	ID=scaffold88|size628103:hit:9442:1.3.0.3;Name=species:rnd-1_family-783|genus:Unknown;Target=species:rnd-1_family-783|genus:Unknown 653 867 +
scaffold88|size628103	repeatmasker	match_part	327877	328093	365	+	.	ID=scaffold88|size628103:hsp:18307:1.3.0.3;Parent=scaffold88|size628103:hit:9442:1.3.0.3;Target=species:rnd-1_family-783|genus:Unknown 653 867 +
scaffold88|size628103	repeatmasker	match	328684	329460	4303	+	.	ID=scaffold88|size628103:hit:9443:1.3.0.3;Name=species:rnd-1_family-402|genus:DNA%252FPiggyBac;Target=species:rnd-1_family-402|genus:DNA%252FPiggyBac 1 764 +
scaffold88|size628103	repeatmasker	match_part	328684	329460	4303	+	.	ID=scaffold88|size628103:hsp:18308:1.3.0.3;Parent=scaffold88|size628103:hit:9443:1.3.0.3;Target=species:rnd-1_family-402|genus:DNA%25252FPiggyBac 1 764 +
scaffold88|size628103	repeatmasker	match	330479	331308	636	+	.	ID=scaffold88|size628103:hit:9444:1.3.0.3;Name=species:scaffold42|size1068717_%2528dbseq-nr_92%2529_%255B845121%252C851216%255D|genus:Unspecified;Target=species:scaffold42|size1068717_%2528dbseq-nr_92%2529_%255B845121%252C851216%255D|genus:Unspecified 428 1277 +
scaffold88|size628103	repeatmasker	match_part	330479	331308	636	+	.	ID=scaffold88|size628103:hsp:18309:1.3.0.3;Parent=scaffold88|size628103:hit:9444:1.3.0.3;Target=species:scaffold42|size1068717_%252528dbseq-nr_92%252529_%25255B845121%25252C851216%25255D|genus:Unspecified 428 1277 +
scaffold88|size628103	repeatrunner	protein_match	332269	332478	131	-	.	ID=scaffold88|size628103:hit:9445:1.3.0.3;Name=gi|1000390|gb|AAB34009.1|;Target=gi|1000390|gb|AAB34009.1| 83 151 +
scaffold88|size628103	repeatrunner	match_part	332269	332478	131	-	.	ID=scaffold88|size628103:hsp:18310:1.3.0.3;Parent=scaffold88|size628103:hit:9445:1.3.0.3;Target=gi|1000390|gb|AAB34009.1| 83 151 +
scaffold88|size628103	repeatmasker	match	332529	332656	251	+	.	ID=scaffold88|size628103:hit:9446:1.3.0.3;Name=species:scaffold21|size630201_%2528dbseq-nr_224%2529_%255B497027%252C503169%255D|genus:Unspecified;Target=species:scaffold21|size630201_%2528dbseq-nr_224%2529_%255B497027%252C503169%255D|genus:Unspecified 2397 2519 +
scaffold88|size628103	repeatmasker	match_part	332529	332656	251	+	.	ID=scaffold88|size628103:hsp:18311:1.3.0.3;Parent=scaffold88|size628103:hit:9446:1.3.0.3;Target=species:scaffold21|size630201_%252528dbseq-nr_224%252529_%25255B497027%25252C503169%25255D|genus:Unspecified 2397 2519 +
scaffold88|size628103	repeatmasker	match	332985	333134	277	+	.	ID=scaffold88|size628103:hit:9447:1.3.0.3;Name=species:scaffold226|size248449_%2528dbseq-nr_558%2529_%255B94722%252C100627%255D|genus:Unspecified;Target=species:scaffold226|size248449_%2528dbseq-nr_558%2529_%255B94722%252C100627%255D|genus:Unspecified 2673 2823 +
scaffold88|size628103	repeatmasker	match_part	332985	333134	277	+	.	ID=scaffold88|size628103:hsp:18312:1.3.0.3;Parent=scaffold88|size628103:hit:9447:1.3.0.3;Target=species:scaffold226|size248449_%252528dbseq-nr_558%252529_%25255B94722%25252C100627%25255D|genus:Unspecified 2673 2823 +
scaffold88|size628103	repeatmasker	match	333631	334016	762	+	.	ID=scaffold88|size628103:hit:9448:1.3.0.3;Name=species:scaffold122|size482992_%2528dbseq-nr_654%2529_%255B248621%252C254518%255D|genus:Unspecified;Target=species:scaffold122|size482992_%2528dbseq-nr_654%2529_%255B248621%252C254518%255D|genus:Unspecified 2059 2422 +
scaffold88|size628103	repeatmasker	match_part	333631	334016	762	+	.	ID=scaffold88|size628103:hsp:18313:1.3.0.3;Parent=scaffold88|size628103:hit:9448:1.3.0.3;Target=species:scaffold122|size482992_%252528dbseq-nr_654%252529_%25255B248621%25252C254518%25255D|genus:Unspecified 2059 2422 +
scaffold88|size628103	repeatmasker	match	334060	334146	530	+	.	ID=scaffold88|size628103:hit:9449:1.3.0.3;Name=species:scaffold148|size484791_%2528dbseq-nr_708%2529_%255B394079%252C400011%255D|genus:Unspecified;Target=species:scaffold148|size484791_%2528dbseq-nr_708%2529_%255B394079%252C400011%255D|genus:Unspecified 4117 4190 +
scaffold88|size628103	repeatmasker	match_part	334060	334146	530	+	.	ID=scaffold88|size628103:hsp:18314:1.3.0.3;Parent=scaffold88|size628103:hit:9449:1.3.0.3;Target=species:scaffold148|size484791_%252528dbseq-nr_708%252529_%25255B394079%25252C400011%25255D|genus:Unspecified 4117 4190 +
scaffold88|size628103	repeatmasker	match	335970	336204	296	+	.	ID=scaffold88|size628103:hit:9450:1.3.0.3;Name=species:scaffold109|size879770_%2528dbseq-nr_434%2529_%255B731440%252C737336%255D|genus:Unspecified;Target=species:scaffold109|size879770_%2528dbseq-nr_434%2529_%255B731440%252C737336%255D|genus:Unspecified 182 383 +
scaffold88|size628103	repeatmasker	match_part	335970	336204	296	+	.	ID=scaffold88|size628103:hsp:18315:1.3.0.3;Parent=scaffold88|size628103:hit:9450:1.3.0.3;Target=species:scaffold109|size879770_%252528dbseq-nr_434%252529_%25255B731440%25252C737336%25255D|genus:Unspecified 182 383 +
scaffold88|size628103	repeatmasker	match	336420	337167	301	+	.	ID=scaffold88|size628103:hit:9451:1.3.0.3;Name=species:genome_11_1145|genus:Unspecified;Target=species:genome_11_1145|genus:Unspecified 198 532 +
scaffold88|size628103	repeatmasker	match_part	336420	337167	301	+	.	ID=scaffold88|size628103:hsp:18316:1.3.0.3;Parent=scaffold88|size628103:hit:9451:1.3.0.3;Target=species:genome_11_1145|genus:Unspecified 198 532 +
scaffold88|size628103	repeatmasker	match	340738	341799	3482	+	.	ID=scaffold88|size628103:hit:9452:1.3.0.3;Name=species:rnd-1_family-692|genus:Unknown;Target=species:rnd-1_family-692|genus:Unknown 1 963 +
scaffold88|size628103	repeatmasker	match_part	340738	341799	3482	+	.	ID=scaffold88|size628103:hsp:18317:1.3.0.3;Parent=scaffold88|size628103:hit:9452:1.3.0.3;Target=species:rnd-1_family-692|genus:Unknown 1 963 +
scaffold88|size628103	repeatmasker	match	341993	342358	1158	+	.	ID=scaffold88|size628103:hit:9453:1.3.0.3;Name=species:rnd-5_family-460|genus:Unknown;Target=species:rnd-5_family-460|genus:Unknown 2 367 +
scaffold88|size628103	repeatmasker	match_part	341993	342358	1158	+	.	ID=scaffold88|size628103:hsp:18318:1.3.0.3;Parent=scaffold88|size628103:hit:9453:1.3.0.3;Target=species:rnd-5_family-460|genus:Unknown 2 367 +
scaffold88|size628103	repeatmasker	match	342462	342666	908	+	.	ID=scaffold88|size628103:hit:9454:1.3.0.3;Name=species:rnd-1_family-978|genus:Unknown;Target=species:rnd-1_family-978|genus:Unknown 2 206 +
scaffold88|size628103	repeatmasker	match_part	342462	342666	908	+	.	ID=scaffold88|size628103:hsp:18319:1.3.0.3;Parent=scaffold88|size628103:hit:9454:1.3.0.3;Target=species:rnd-1_family-978|genus:Unknown 2 206 +
scaffold88|size628103	repeatmasker	match	342758	346190	4145	+	.	ID=scaffold88|size628103:hit:9455:1.3.0.3;Name=species:rnd-1_family-436|genus:Unknown;Target=species:rnd-1_family-436|genus:Unknown 1 804 +
scaffold88|size628103	repeatmasker	match_part	342758	346190	4145	+	.	ID=scaffold88|size628103:hsp:18320:1.3.0.3;Parent=scaffold88|size628103:hit:9455:1.3.0.3;Target=species:rnd-1_family-436|genus:Unknown 1 804 +
scaffold88|size628103	repeatmasker	match	346565	348148	4754	+	.	ID=scaffold88|size628103:hit:9456:1.3.0.3;Name=species:rnd-5_family-4009|genus:Unknown;Target=species:rnd-5_family-4009|genus:Unknown 1250 2874 +
scaffold88|size628103	repeatmasker	match_part	346565	348148	4754	+	.	ID=scaffold88|size628103:hsp:18321:1.3.0.3;Parent=scaffold88|size628103:hit:9456:1.3.0.3;Target=species:rnd-5_family-4009|genus:Unknown 1250 2874 +
scaffold88|size628103	repeatmasker	match	348273	350765	5289	+	.	ID=scaffold88|size628103:hit:9457:1.3.0.3;Name=species:rnd-1_family-393|genus:LTR%252FNgaro;Target=species:rnd-1_family-393|genus:LTR%252FNgaro 638 1864 +
scaffold88|size628103	repeatmasker	match_part	348273	350765	5289	+	.	ID=scaffold88|size628103:hsp:18322:1.3.0.3;Parent=scaffold88|size628103:hit:9457:1.3.0.3;Target=species:rnd-1_family-393|genus:LTR%25252FNgaro 638 1864 +
scaffold88|size628103	repeatmasker	match	351023	352857	2596	+	.	ID=scaffold88|size628103:hit:9458:1.3.0.3;Name=species:rnd-1_family-220|genus:Unknown;Target=species:rnd-1_family-220|genus:Unknown 16 585 +
scaffold88|size628103	repeatmasker	match_part	351023	352857	2596	+	.	ID=scaffold88|size628103:hsp:18323:1.3.0.3;Parent=scaffold88|size628103:hit:9458:1.3.0.3;Target=species:rnd-1_family-220|genus:Unknown 16 585 +
scaffold88|size628103	repeatmasker	match	352932	353314	3114	+	.	ID=scaffold88|size628103:hit:9459:1.3.0.3;Name=species:genome_4_2290|genus:Unspecified;Target=species:genome_4_2290|genus:Unspecified 444 827 +
scaffold88|size628103	repeatmasker	match_part	352932	353314	3114	+	.	ID=scaffold88|size628103:hsp:18324:1.3.0.3;Parent=scaffold88|size628103:hit:9459:1.3.0.3;Target=species:genome_4_2290|genus:Unspecified 444 827 +
scaffold88|size628103	repeatmasker	match	353363	354286	3731	+	.	ID=scaffold88|size628103:hit:9460:1.3.0.3;Name=species:genome_4_2290|genus:Unspecified;Target=species:genome_4_2290|genus:Unspecified 854 1393 +
scaffold88|size628103	repeatmasker	match_part	353363	354286	3731	+	.	ID=scaffold88|size628103:hsp:18325:1.3.0.3;Parent=scaffold88|size628103:hit:9460:1.3.0.3;Target=species:genome_4_2290|genus:Unspecified 854 1393 +
scaffold88|size628103	repeatmasker	match	354339	355670	7652	+	.	ID=scaffold88|size628103:hit:9461:1.3.0.3;Name=species:rnd-1_family-708|genus:Unknown;Target=species:rnd-1_family-708|genus:Unknown 187 1164 +
scaffold88|size628103	repeatmasker	match_part	354339	355670	7652	+	.	ID=scaffold88|size628103:hsp:18326:1.3.0.3;Parent=scaffold88|size628103:hit:9461:1.3.0.3;Target=species:rnd-1_family-708|genus:Unknown 187 1164 +
scaffold88|size628103	repeatmasker	match	355784	355831	1724	+	.	ID=scaffold88|size628103:hit:9462:1.3.0.3;Name=species:rnd-1_family-1382|genus:Unknown;Target=species:rnd-1_family-1382|genus:Unknown 195 232 +
scaffold88|size628103	repeatmasker	match_part	355784	355831	1724	+	.	ID=scaffold88|size628103:hsp:18327:1.3.0.3;Parent=scaffold88|size628103:hit:9462:1.3.0.3;Target=species:rnd-1_family-1382|genus:Unknown 195 232 +
scaffold88|size628103	repeatmasker	match	355975	356893	2192	+	.	ID=scaffold88|size628103:hit:9463:1.3.0.3;Name=species:rnd-1_family-197|genus:Unknown;Target=species:rnd-1_family-197|genus:Unknown 80 396 +
scaffold88|size628103	repeatmasker	match_part	355975	356893	2192	+	.	ID=scaffold88|size628103:hsp:18328:1.3.0.3;Parent=scaffold88|size628103:hit:9463:1.3.0.3;Target=species:rnd-1_family-197|genus:Unknown 80 396 +
scaffold88|size628103	repeatmasker	match	356938	357316	1874	+	.	ID=scaffold88|size628103:hit:9464:1.3.0.3;Name=species:genome_11_5165|genus:Unspecified;Target=species:genome_11_5165|genus:Unspecified 589 803 +
scaffold88|size628103	repeatmasker	match_part	356938	357316	1874	+	.	ID=scaffold88|size628103:hsp:18329:1.3.0.3;Parent=scaffold88|size628103:hit:9464:1.3.0.3;Target=species:genome_11_5165|genus:Unspecified 589 803 +
scaffold88|size628103	repeatmasker	match	357414	358576	4566	+	.	ID=scaffold88|size628103:hit:9465:1.3.0.3;Name=species:rnd-1_family-812|genus:Unknown;Target=species:rnd-1_family-812|genus:Unknown 1 620 +
scaffold88|size628103	repeatmasker	match_part	357414	358576	4566	+	.	ID=scaffold88|size628103:hsp:18330:1.3.0.3;Parent=scaffold88|size628103:hit:9465:1.3.0.3;Target=species:rnd-1_family-812|genus:Unknown 1 620 +
scaffold88|size628103	repeatmasker	match	358644	360786	9628	+	.	ID=scaffold88|size628103:hit:9466:1.3.0.3;Name=species:genome_4_4787|genus:Unspecified;Target=species:genome_4_4787|genus:Unspecified 1 1099 +
scaffold88|size628103	repeatmasker	match_part	358644	360786	9628	+	.	ID=scaffold88|size628103:hsp:18331:1.3.0.3;Parent=scaffold88|size628103:hit:9466:1.3.0.3;Target=species:genome_4_4787|genus:Unspecified 1 1099 +
scaffold88|size628103	repeatmasker	match	360908	361455	1560	+	.	ID=scaffold88|size628103:hit:9467:1.3.0.3;Name=species:rnd-1_family-164|genus:Unknown;Target=species:rnd-1_family-164|genus:Unknown 563 828 +
scaffold88|size628103	repeatmasker	match_part	360908	361455	1560	+	.	ID=scaffold88|size628103:hsp:18332:1.3.0.3;Parent=scaffold88|size628103:hit:9467:1.3.0.3;Target=species:rnd-1_family-164|genus:Unknown 563 828 +
scaffold88|size628103	repeatmasker	match	366197	366235	278	+	.	ID=scaffold88|size628103:hit:9468:1.3.0.3;Name=species:rnd-5_family-1755|genus:Unknown;Target=species:rnd-5_family-1755|genus:Unknown 4 41 +
scaffold88|size628103	repeatmasker	match_part	366197	366235	278	+	.	ID=scaffold88|size628103:hsp:18333:1.3.0.3;Parent=scaffold88|size628103:hit:9468:1.3.0.3;Target=species:rnd-5_family-1755|genus:Unknown 4 41 +
scaffold88|size628103	repeatmasker	match	371012	371349	1901	+	.	ID=scaffold88|size628103:hit:9469:1.3.0.3;Name=species:genome_10_413|genus:Unspecified;Target=species:genome_10_413|genus:Unspecified 1 328 +
scaffold88|size628103	repeatmasker	match_part	371012	371349	1901	+	.	ID=scaffold88|size628103:hsp:18334:1.3.0.3;Parent=scaffold88|size628103:hit:9469:1.3.0.3;Target=species:genome_10_413|genus:Unspecified 1 328 +
scaffold88|size628103	repeatmasker	match	371600	377457	52084	+	.	ID=scaffold88|size628103:hit:9470:1.3.0.3;Name=species:scaffold226|size248449_%2528dbseq-nr_558%2529_%255B94722%252C100627%255D|genus:Unspecified;Target=species:scaffold226|size248449_%2528dbseq-nr_558%2529_%255B94722%252C100627%255D|genus:Unspecified 1 5906 +
scaffold88|size628103	repeatmasker	match_part	371600	377457	52084	+	.	ID=scaffold88|size628103:hsp:18335:1.3.0.3;Parent=scaffold88|size628103:hit:9470:1.3.0.3;Target=species:scaffold226|size248449_%252528dbseq-nr_558%252529_%25255B94722%25252C100627%25255D|genus:Unspecified 1 5906 +
scaffold88|size628103	repeatmasker	match	383316	383446	615	+	.	ID=scaffold88|size628103:hit:9471:1.3.0.3;Name=species:rnd-4_family-32|genus:Unknown;Target=species:rnd-4_family-32|genus:Unknown 1 133 +
scaffold88|size628103	repeatmasker	match_part	383316	383446	615	+	.	ID=scaffold88|size628103:hsp:18336:1.3.0.3;Parent=scaffold88|size628103:hit:9471:1.3.0.3;Target=species:rnd-4_family-32|genus:Unknown 1 133 +
scaffold88|size628103	repeatmasker	match	383707	384201	3911	+	.	ID=scaffold88|size628103:hit:9472:1.3.0.3;Name=species:genome_12_13613|genus:Unspecified;Target=species:genome_12_13613|genus:Unspecified 1 524 +
scaffold88|size628103	repeatmasker	match_part	383707	384201	3911	+	.	ID=scaffold88|size628103:hsp:18337:1.3.0.3;Parent=scaffold88|size628103:hit:9472:1.3.0.3;Target=species:genome_12_13613|genus:Unspecified 1 524 +
scaffold88|size628103	repeatmasker	match	387207	387709	3872	+	.	ID=scaffold88|size628103:hit:9473:1.3.0.3;Name=species:genome_12_13613|genus:Unspecified;Target=species:genome_12_13613|genus:Unspecified 1 524 +
scaffold88|size628103	repeatmasker	match_part	387207	387709	3872	+	.	ID=scaffold88|size628103:hsp:18338:1.3.0.3;Parent=scaffold88|size628103:hit:9473:1.3.0.3;Target=species:genome_12_13613|genus:Unspecified 1 524 +
scaffold88|size628103	repeatmasker	match	387965	388644	1091	+	.	ID=scaffold88|size628103:hit:9474:1.3.0.3;Name=species:rnd-1_family-0|genus:Unknown;Target=species:rnd-1_family-0|genus:Unknown 3 287 +
scaffold88|size628103	repeatmasker	match_part	387965	388644	1091	+	.	ID=scaffold88|size628103:hsp:18339:1.3.0.3;Parent=scaffold88|size628103:hit:9474:1.3.0.3;Target=species:rnd-1_family-0|genus:Unknown 3 287 +
scaffold88|size628103	repeatmasker	match	388820	389072	1765	+	.	ID=scaffold88|size628103:hit:9475:1.3.0.3;Name=species:rnd-1_family-165|genus:LTR%252FGypsy;Target=species:rnd-1_family-165|genus:LTR%252FGypsy 376 614 +
scaffold88|size628103	repeatmasker	match_part	388820	389072	1765	+	.	ID=scaffold88|size628103:hsp:18340:1.3.0.3;Parent=scaffold88|size628103:hit:9475:1.3.0.3;Target=species:rnd-1_family-165|genus:LTR%25252FGypsy 376 614 +
scaffold88|size628103	repeatmasker	match	389543	389742	1218	+	.	ID=scaffold88|size628103:hit:9476:1.3.0.3;Name=species:rnd-1_family-144|genus:LTR%252FGypsy;Target=species:rnd-1_family-144|genus:LTR%252FGypsy 91 274 +
scaffold88|size628103	repeatmasker	match_part	389543	389742	1218	+	.	ID=scaffold88|size628103:hsp:18341:1.3.0.3;Parent=scaffold88|size628103:hit:9476:1.3.0.3;Target=species:rnd-1_family-144|genus:LTR%25252FGypsy 91 274 +
scaffold88|size628103	repeatmasker	match	389946	393399	5189	+	.	ID=scaffold88|size628103:hit:9477:1.3.0.3;Name=species:genome_7_9759|genus:Unspecified;Target=species:genome_7_9759|genus:Unspecified 3 924 +
scaffold88|size628103	repeatmasker	match_part	389946	393399	5189	+	.	ID=scaffold88|size628103:hsp:18342:1.3.0.3;Parent=scaffold88|size628103:hit:9477:1.3.0.3;Target=species:genome_7_9759|genus:Unspecified 3 924 +
scaffold88|size628103	repeatmasker	match	393452	394747	4670	+	.	ID=scaffold88|size628103:hit:9478:1.3.0.3;Name=species:rnd-1_family-199|genus:Unknown;Target=species:rnd-1_family-199|genus:Unknown 1 659 +
scaffold88|size628103	repeatmasker	match_part	393452	394747	4670	+	.	ID=scaffold88|size628103:hsp:18343:1.3.0.3;Parent=scaffold88|size628103:hit:9478:1.3.0.3;Target=species:rnd-1_family-199|genus:Unknown 1 659 +
scaffold88|size628103	repeatmasker	match	394818	395054	333	+	.	ID=scaffold88|size628103:hit:9479:1.3.0.3;Name=species:rnd-1_family-199|genus:Unknown;Target=species:rnd-1_family-199|genus:Unknown 144 382 +
scaffold88|size628103	repeatmasker	match_part	394818	395054	333	+	.	ID=scaffold88|size628103:hsp:18344:1.3.0.3;Parent=scaffold88|size628103:hit:9479:1.3.0.3;Target=species:rnd-1_family-199|genus:Unknown 144 382 +
scaffold88|size628103	repeatmasker	match	395150	395529	2292	+	.	ID=scaffold88|size628103:hit:9480:1.3.0.3;Name=species:rnd-1_family-1379|genus:Unknown;Target=species:rnd-1_family-1379|genus:Unknown 1 315 +
scaffold88|size628103	repeatmasker	match_part	395150	395529	2292	+	.	ID=scaffold88|size628103:hsp:18345:1.3.0.3;Parent=scaffold88|size628103:hit:9480:1.3.0.3;Target=species:rnd-1_family-1379|genus:Unknown 1 315 +
scaffold88|size628103	repeatmasker	match	395950	396113	627	+	.	ID=scaffold88|size628103:hit:9481:1.3.0.3;Name=species:rnd-1_family-1127|genus:Unknown;Target=species:rnd-1_family-1127|genus:Unknown 14 181 +
scaffold88|size628103	repeatmasker	match_part	395950	396113	627	+	.	ID=scaffold88|size628103:hsp:18346:1.3.0.3;Parent=scaffold88|size628103:hit:9481:1.3.0.3;Target=species:rnd-1_family-1127|genus:Unknown 14 181 +
scaffold88|size628103	repeatmasker	match	396489	399392	1740	+	.	ID=scaffold88|size628103:hit:9482:1.3.0.3;Name=species:rnd-1_family-246|genus:Unknown;Target=species:rnd-1_family-246|genus:Unknown 1 607 +
scaffold88|size628103	repeatmasker	match_part	396489	399392	1740	+	.	ID=scaffold88|size628103:hsp:18347:1.3.0.3;Parent=scaffold88|size628103:hit:9482:1.3.0.3;Target=species:rnd-1_family-246|genus:Unknown 1 607 +
scaffold88|size628103	repeatmasker	match	410359	410398	16	+	.	ID=scaffold88|size628103:hit:9483:1.3.0.4;Name=species:%2528CTT%2529n|genus:Simple_repeat;Target=species:%2528CTT%2529n|genus:Simple_repeat 1 40 +
scaffold88|size628103	repeatmasker	match_part	410359	410398	16	+	.	ID=scaffold88|size628103:hsp:18348:1.3.0.4;Parent=scaffold88|size628103:hit:9483:1.3.0.4;Target=species:%252528CTT%252529n|genus:Simple_repeat 1 40 +
scaffold88|size628103	repeatmasker	match	424527	424575	13	+	.	ID=scaffold88|size628103:hit:9484:1.3.0.4;Name=species:%2528AATGA%2529n|genus:Simple_repeat;Target=species:%2528AATGA%2529n|genus:Simple_repeat 1 47 +
scaffold88|size628103	repeatmasker	match_part	424527	424575	13	+	.	ID=scaffold88|size628103:hsp:18349:1.3.0.4;Parent=scaffold88|size628103:hit:9484:1.3.0.4;Target=species:%252528AATGA%252529n|genus:Simple_repeat 1 47 +
scaffold88|size628103	repeatmasker	match	425090	425112	13	+	.	ID=scaffold88|size628103:hit:9485:1.3.0.4;Name=species:%2528TATT%2529n|genus:Simple_repeat;Target=species:%2528TATT%2529n|genus:Simple_repeat 1 23 +
scaffold88|size628103	repeatmasker	match_part	425090	425112	13	+	.	ID=scaffold88|size628103:hsp:18350:1.3.0.4;Parent=scaffold88|size628103:hit:9485:1.3.0.4;Target=species:%252528TATT%252529n|genus:Simple_repeat 1 23 +
scaffold88|size628103	repeatmasker	match	417448	417495	17	+	.	ID=scaffold88|size628103:hit:9486:1.3.0.4;Name=species:GA-rich|genus:Low_complexity;Target=species:GA-rich|genus:Low_complexity 1 48 +
scaffold88|size628103	repeatmasker	match_part	417448	417495	17	+	.	ID=scaffold88|size628103:hsp:18351:1.3.0.4;Parent=scaffold88|size628103:hit:9486:1.3.0.4;Target=species:GA-rich|genus:Low_complexity 1 48 +
scaffold88|size628103	repeatmasker	match	437819	437847	13	+	.	ID=scaffold88|size628103:hit:9487:1.3.0.4;Name=species:GA-rich|genus:Low_complexity;Target=species:GA-rich|genus:Low_complexity 1 27 +
scaffold88|size628103	repeatmasker	match_part	437819	437847	13	+	.	ID=scaffold88|size628103:hsp:18352:1.3.0.4;Parent=scaffold88|size628103:hit:9487:1.3.0.4;Target=species:GA-rich|genus:Low_complexity 1 27 +
scaffold88|size628103	repeatmasker	match	441589	441628	12	+	.	ID=scaffold88|size628103:hit:9488:1.3.0.4;Name=species:A-rich|genus:Low_complexity;Target=species:A-rich|genus:Low_complexity 1 40 +
scaffold88|size628103	repeatmasker	match_part	441589	441628	12	+	.	ID=scaffold88|size628103:hsp:18353:1.3.0.4;Parent=scaffold88|size628103:hit:9488:1.3.0.4;Target=species:A-rich|genus:Low_complexity 1 40 +
scaffold88|size628103	repeatmasker	match	457822	457859	12	+	.	ID=scaffold88|size628103:hit:9489:1.3.0.4;Name=species:A-rich|genus:Low_complexity;Target=species:A-rich|genus:Low_complexity 1 37 +
scaffold88|size628103	repeatmasker	match_part	457822	457859	12	+	.	ID=scaffold88|size628103:hsp:18354:1.3.0.4;Parent=scaffold88|size628103:hit:9489:1.3.0.4;Target=species:A-rich|genus:Low_complexity 1 37 +
scaffold88|size628103	repeatmasker	match	470685	470732	16	+	.	ID=scaffold88|size628103:hit:9490:1.3.0.4;Name=species:%2528TCT%2529n|genus:Simple_repeat;Target=species:%2528TCT%2529n|genus:Simple_repeat 1 53 +
scaffold88|size628103	repeatmasker	match_part	470685	470732	16	+	.	ID=scaffold88|size628103:hsp:18355:1.3.0.4;Parent=scaffold88|size628103:hit:9490:1.3.0.4;Target=species:%252528TCT%252529n|genus:Simple_repeat 1 53 +
scaffold88|size628103	repeatmasker	match	429508	429536	15	+	.	ID=scaffold88|size628103:hit:9491:1.3.0.4;Name=species:%2528AGCTC%2529n|genus:Simple_repeat;Target=species:%2528AGCTC%2529n|genus:Simple_repeat 1 28 +
scaffold88|size628103	repeatmasker	match_part	429508	429536	15	+	.	ID=scaffold88|size628103:hsp:18356:1.3.0.4;Parent=scaffold88|size628103:hit:9491:1.3.0.4;Target=species:%252528AGCTC%252529n|genus:Simple_repeat 1 28 +
scaffold88|size628103	repeatmasker	match	437053	437100	13	+	.	ID=scaffold88|size628103:hit:9492:1.3.0.4;Name=species:%2528CTGCCT%2529n|genus:Simple_repeat;Target=species:%2528CTGCCT%2529n|genus:Simple_repeat 1 52 +
scaffold88|size628103	repeatmasker	match_part	437053	437100	13	+	.	ID=scaffold88|size628103:hsp:18357:1.3.0.4;Parent=scaffold88|size628103:hit:9492:1.3.0.4;Target=species:%252528CTGCCT%252529n|genus:Simple_repeat 1 52 +
scaffold88|size628103	repeatmasker	match	424614	425088	487	+	.	ID=scaffold88|size628103:hit:9493:1.3.0.4;Name=species:%2528TTTATTTAT%2529n|genus:Simple_repeat;Target=species:%2528TTTATTTAT%2529n|genus:Simple_repeat 1 477 +
scaffold88|size628103	repeatmasker	match_part	424614	425088	487	+	.	ID=scaffold88|size628103:hsp:18358:1.3.0.4;Parent=scaffold88|size628103:hit:9493:1.3.0.4;Target=species:%252528TTTATTTAT%252529n|genus:Simple_repeat 1 477 +
scaffold88|size628103	repeatmasker	match	454785	454831	19	+	.	ID=scaffold88|size628103:hit:9494:1.3.0.4;Name=species:%2528TTC%2529n|genus:Simple_repeat;Target=species:%2528TTC%2529n|genus:Simple_repeat 1 47 +
scaffold88|size628103	repeatmasker	match_part	454785	454831	19	+	.	ID=scaffold88|size628103:hsp:18359:1.3.0.4;Parent=scaffold88|size628103:hit:9494:1.3.0.4;Target=species:%252528TTC%252529n|genus:Simple_repeat 1 47 +
scaffold88|size628103	repeatmasker	match	412282	412332	13	+	.	ID=scaffold88|size628103:hit:9495:1.3.0.4;Name=species:%2528GTT%2529n|genus:Simple_repeat;Target=species:%2528GTT%2529n|genus:Simple_repeat 1 50 +
scaffold88|size628103	repeatmasker	match_part	412282	412332	13	+	.	ID=scaffold88|size628103:hsp:18360:1.3.0.4;Parent=scaffold88|size628103:hit:9495:1.3.0.4;Target=species:%252528GTT%252529n|genus:Simple_repeat 1 50 +
scaffold88|size628103	repeatmasker	match	455958	455981	12	+	.	ID=scaffold88|size628103:hit:9496:1.3.0.4;Name=species:%2528ACG%2529n|genus:Simple_repeat;Target=species:%2528ACG%2529n|genus:Simple_repeat 1 24 +
scaffold88|size628103	repeatmasker	match_part	455958	455981	12	+	.	ID=scaffold88|size628103:hsp:18361:1.3.0.4;Parent=scaffold88|size628103:hit:9496:1.3.0.4;Target=species:%252528ACG%252529n|genus:Simple_repeat 1 24 +
scaffold88|size628103	repeatmasker	match	413316	413357	16	+	.	ID=scaffold88|size628103:hit:9497:1.3.0.4;Name=species:%2528TGTCTT%2529n|genus:Simple_repeat;Target=species:%2528TGTCTT%2529n|genus:Simple_repeat 1 42 +
scaffold88|size628103	repeatmasker	match_part	413316	413357	16	+	.	ID=scaffold88|size628103:hsp:18362:1.3.0.4;Parent=scaffold88|size628103:hit:9497:1.3.0.4;Target=species:%252528TGTCTT%252529n|genus:Simple_repeat 1 42 +
scaffold88|size628103	repeatmasker	match	402947	403106	777	+	.	ID=scaffold88|size628103:hit:9498:1.3.0.4;Name=species:genome_2_13648|genus:Unspecified;Target=species:genome_2_13648|genus:Unspecified 413 584 +
scaffold88|size628103	repeatmasker	match_part	402947	403106	777	+	.	ID=scaffold88|size628103:hsp:18363:1.3.0.4;Parent=scaffold88|size628103:hit:9498:1.3.0.4;Target=species:genome_2_13648|genus:Unspecified 413 584 +
scaffold88|size628103	repeatmasker	match	403382	403488	267	+	.	ID=scaffold88|size628103:hit:9499:1.3.0.4;Name=species:genome_1_3367|genus:Unspecified;Target=species:genome_1_3367|genus:Unspecified 321 484 +
scaffold88|size628103	repeatmasker	match_part	403382	403488	267	+	.	ID=scaffold88|size628103:hsp:18364:1.3.0.4;Parent=scaffold88|size628103:hit:9499:1.3.0.4;Target=species:genome_1_3367|genus:Unspecified 321 484 +
scaffold88|size628103	repeatmasker	match	404163	404867	2241	+	.	ID=scaffold88|size628103:hit:9500:1.3.0.4;Name=species:rnd-5_family-264|genus:LTR%252FGypsy;Target=species:rnd-5_family-264|genus:LTR%252FGypsy 267 957 +
scaffold88|size628103	repeatmasker	match_part	404163	404867	2241	+	.	ID=scaffold88|size628103:hsp:18365:1.3.0.4;Parent=scaffold88|size628103:hit:9500:1.3.0.4;Target=species:rnd-5_family-264|genus:LTR%25252FGypsy 267 957 +
scaffold88|size628103	repeatmasker	match	405209	405290	299	+	.	ID=scaffold88|size628103:hit:9501:1.3.0.4;Name=species:rnd-1_family-329|genus:Unknown;Target=species:rnd-1_family-329|genus:Unknown 4269 4350 +
scaffold88|size628103	repeatmasker	match_part	405209	405290	299	+	.	ID=scaffold88|size628103:hsp:18366:1.3.0.4;Parent=scaffold88|size628103:hit:9501:1.3.0.4;Target=species:rnd-1_family-329|genus:Unknown 4269 4350 +
scaffold88|size628103	repeatmasker	match	405416	405918	551	+	.	ID=scaffold88|size628103:hit:9502:1.3.0.4;Name=species:rnd-1_family-167|genus:Unknown;Target=species:rnd-1_family-167|genus:Unknown 3184 3697 +
scaffold88|size628103	repeatmasker	match_part	405416	405918	551	+	.	ID=scaffold88|size628103:hsp:18367:1.3.0.4;Parent=scaffold88|size628103:hit:9502:1.3.0.4;Target=species:rnd-1_family-167|genus:Unknown 3184 3697 +
scaffold88|size628103	repeatmasker	match	406355	406680	472	+	.	ID=scaffold88|size628103:hit:9503:1.3.0.4;Name=species:rnd-5_family-1006|genus:Unknown;Target=species:rnd-5_family-1006|genus:Unknown 37 367 +
scaffold88|size628103	repeatmasker	match_part	406355	406680	472	+	.	ID=scaffold88|size628103:hsp:18368:1.3.0.4;Parent=scaffold88|size628103:hit:9503:1.3.0.4;Target=species:rnd-5_family-1006|genus:Unknown 37 367 +
scaffold88|size628103	repeatmasker	match	406733	406956	631	+	.	ID=scaffold88|size628103:hit:9504:1.3.0.4;Name=species:genome_1_3367|genus:Unspecified;Target=species:genome_1_3367|genus:Unspecified 1 243 +
scaffold88|size628103	repeatmasker	match_part	406733	406956	631	+	.	ID=scaffold88|size628103:hsp:18369:1.3.0.4;Parent=scaffold88|size628103:hit:9504:1.3.0.4;Target=species:genome_1_3367|genus:Unspecified 1 243 +
scaffold88|size628103	repeatmasker	match	407372	408315	3956	+	.	ID=scaffold88|size628103:hit:9505:1.3.0.4;Name=species:rnd-1_family-957|genus:Unknown;Target=species:rnd-1_family-957|genus:Unknown 1 526 +
scaffold88|size628103	repeatmasker	match_part	407372	408315	3956	+	.	ID=scaffold88|size628103:hsp:18370:1.3.0.4;Parent=scaffold88|size628103:hit:9505:1.3.0.4;Target=species:rnd-1_family-957|genus:Unknown 1 526 +
scaffold88|size628103	repeatmasker	match	409026	410352	6527	+	.	ID=scaffold88|size628103:hit:9506:1.3.0.4;Name=species:rnd-1_family-607|genus:Unknown;Target=species:rnd-1_family-607|genus:Unknown 1 1092 +
scaffold88|size628103	repeatmasker	match_part	409026	410352	6527	+	.	ID=scaffold88|size628103:hsp:18371:1.3.0.4;Parent=scaffold88|size628103:hit:9506:1.3.0.4;Target=species:rnd-1_family-607|genus:Unknown 1 1092 +
scaffold88|size628103	repeatmasker	match	410903	411418	1346	+	.	ID=scaffold88|size628103:hit:9507:1.3.0.4;Name=species:genome_1_8676|genus:Unspecified;Target=species:genome_1_8676|genus:Unspecified 1 267 +
scaffold88|size628103	repeatmasker	match_part	410903	411418	1346	+	.	ID=scaffold88|size628103:hsp:18372:1.3.0.4;Parent=scaffold88|size628103:hit:9507:1.3.0.4;Target=species:genome_1_8676|genus:Unspecified 1 267 +
scaffold88|size628103	repeatmasker	match	413474	413975	835	+	.	ID=scaffold88|size628103:hit:9508:1.3.0.4;Name=species:genome_3_21789|genus:Unspecified;Target=species:genome_3_21789|genus:Unspecified 1 243 +
scaffold88|size628103	repeatmasker	match_part	413474	413975	835	+	.	ID=scaffold88|size628103:hsp:18373:1.3.0.4;Parent=scaffold88|size628103:hit:9508:1.3.0.4;Target=species:genome_3_21789|genus:Unspecified 1 243 +
scaffold88|size628103	repeatmasker	match	414407	414733	631	+	.	ID=scaffold88|size628103:hit:9509:1.3.0.4;Name=species:rnd-5_family-2623|genus:Unknown;Target=species:rnd-5_family-2623|genus:Unknown 1 319 +
scaffold88|size628103	repeatmasker	match_part	414407	414733	631	+	.	ID=scaffold88|size628103:hsp:18374:1.3.0.4;Parent=scaffold88|size628103:hit:9509:1.3.0.4;Target=species:rnd-5_family-2623|genus:Unknown 1 319 +
scaffold88|size628103	repeatmasker	match	414826	415003	785	+	.	ID=scaffold88|size628103:hit:9510:1.3.0.4;Name=species:rnd-1_family-365|genus:Unknown;Target=species:rnd-1_family-365|genus:Unknown 1 197 +
scaffold88|size628103	repeatmasker	match_part	414826	415003	785	+	.	ID=scaffold88|size628103:hsp:18375:1.3.0.4;Parent=scaffold88|size628103:hit:9510:1.3.0.4;Target=species:rnd-1_family-365|genus:Unknown 1 197 +
scaffold88|size628103	repeatmasker	match	415110	416212	604	+	.	ID=scaffold88|size628103:hit:9511:1.3.0.4;Name=species:rnd-1_family-399|genus:Unknown;Target=species:rnd-1_family-399|genus:Unknown 96 317 +
scaffold88|size628103	repeatmasker	match_part	415110	416212	604	+	.	ID=scaffold88|size628103:hsp:18376:1.3.0.4;Parent=scaffold88|size628103:hit:9511:1.3.0.4;Target=species:rnd-1_family-399|genus:Unknown 96 317 +
scaffold88|size628103	repeatmasker	match	418478	418661	340	+	.	ID=scaffold88|size628103:hit:9512:1.3.0.4;Name=species:rnd-5_family-726|genus:Unknown;Target=species:rnd-5_family-726|genus:Unknown 1681 1864 +
scaffold88|size628103	repeatmasker	match_part	418478	418661	340	+	.	ID=scaffold88|size628103:hsp:18377:1.3.0.4;Parent=scaffold88|size628103:hit:9512:1.3.0.4;Target=species:rnd-5_family-726|genus:Unknown 1681 1864 +
scaffold88|size628103	repeatmasker	match	419027	419216	1654	+	.	ID=scaffold88|size628103:hit:9513:1.3.0.4;Name=species:rnd-1_family-1190|genus:Unknown;Target=species:rnd-1_family-1190|genus:Unknown 1 190 +
scaffold88|size628103	repeatmasker	match_part	419027	419216	1654	+	.	ID=scaffold88|size628103:hsp:18378:1.3.0.4;Parent=scaffold88|size628103:hit:9513:1.3.0.4;Target=species:rnd-1_family-1190|genus:Unknown 1 190 +
scaffold88|size628103	repeatmasker	match	420285	420648	377	+	.	ID=scaffold88|size628103:hit:9514:1.3.0.4;Name=species:rnd-1_family-42|genus:Unknown;Target=species:rnd-1_family-42|genus:Unknown 654 816 +
scaffold88|size628103	repeatmasker	match_part	420285	420648	377	+	.	ID=scaffold88|size628103:hsp:18379:1.3.0.4;Parent=scaffold88|size628103:hit:9514:1.3.0.4;Target=species:rnd-1_family-42|genus:Unknown 654 816 +
scaffold88|size628103	repeatmasker	match	421513	421560	407	+	.	ID=scaffold88|size628103:hit:9515:1.3.0.4;Name=species:rnd-1_family-104|genus:Unknown;Target=species:rnd-1_family-104|genus:Unknown 994 1041 +
scaffold88|size628103	repeatmasker	match_part	421513	421560	407	+	.	ID=scaffold88|size628103:hsp:18380:1.3.0.4;Parent=scaffold88|size628103:hit:9515:1.3.0.4;Target=species:rnd-1_family-104|genus:Unknown 994 1041 +
scaffold88|size628103	repeatmasker	match	421718	421830	479	+	.	ID=scaffold88|size628103:hit:9516:1.3.0.4;Name=species:rnd-5_family-1351|genus:Unknown;Target=species:rnd-5_family-1351|genus:Unknown 21 133 +
scaffold88|size628103	repeatmasker	match_part	421718	421830	479	+	.	ID=scaffold88|size628103:hsp:18381:1.3.0.4;Parent=scaffold88|size628103:hit:9516:1.3.0.4;Target=species:rnd-5_family-1351|genus:Unknown 21 133 +
scaffold88|size628103	repeatmasker	match	421892	422292	439	+	.	ID=scaffold88|size628103:hit:9517:1.3.0.4;Name=species:rnd-1_family-219|genus:Unknown;Target=species:rnd-1_family-219|genus:Unknown 26 322 +
scaffold88|size628103	repeatmasker	match_part	421892	422292	439	+	.	ID=scaffold88|size628103:hsp:18382:1.3.0.4;Parent=scaffold88|size628103:hit:9517:1.3.0.4;Target=species:rnd-1_family-219|genus:Unknown 26 322 +
scaffold88|size628103	repeatmasker	match	422343	422880	1493	+	.	ID=scaffold88|size628103:hit:9518:1.3.0.4;Name=species:rnd-1_family-351|genus:Unknown;Target=species:rnd-1_family-351|genus:Unknown 3 426 +
scaffold88|size628103	repeatmasker	match_part	422343	422880	1493	+	.	ID=scaffold88|size628103:hsp:18383:1.3.0.4;Parent=scaffold88|size628103:hit:9518:1.3.0.4;Target=species:rnd-1_family-351|genus:Unknown 3 426 +
scaffold88|size628103	repeatmasker	match	422950	423347	1517	+	.	ID=scaffold88|size628103:hit:9519:1.3.0.4;Name=species:rnd-1_family-131|genus:Unknown;Target=species:rnd-1_family-131|genus:Unknown 1 194 +
scaffold88|size628103	repeatmasker	match_part	422950	423347	1517	+	.	ID=scaffold88|size628103:hsp:18384:1.3.0.4;Parent=scaffold88|size628103:hit:9519:1.3.0.4;Target=species:rnd-1_family-131|genus:Unknown 1 194 +
scaffold88|size628103	repeatmasker	match	452397	452440	287	+	.	ID=scaffold88|size628103:hit:9520:1.3.0.4;Name=species:rnd-5_family-4603|genus:Unknown;Target=species:rnd-5_family-4603|genus:Unknown 415 459 +
scaffold88|size628103	repeatmasker	match_part	452397	452440	287	+	.	ID=scaffold88|size628103:hsp:18385:1.3.0.4;Parent=scaffold88|size628103:hit:9520:1.3.0.4;Target=species:rnd-5_family-4603|genus:Unknown 415 459 +
scaffold88|size628103	repeatmasker	match	458219	458485	2173	+	.	ID=scaffold88|size628103:hit:9521:1.3.0.4;Name=species:genome_1_8676|genus:Unspecified;Target=species:genome_1_8676|genus:Unspecified 1 267 +
scaffold88|size628103	repeatmasker	match_part	458219	458485	2173	+	.	ID=scaffold88|size628103:hsp:18386:1.3.0.4;Parent=scaffold88|size628103:hit:9521:1.3.0.4;Target=species:genome_1_8676|genus:Unspecified 1 267 +
scaffold88|size628103	repeatmasker	match	462103	462534	369	+	.	ID=scaffold88|size628103:hit:9522:1.3.0.4;Name=species:rnd-1_family-432|genus:Unknown;Target=species:rnd-1_family-432|genus:Unknown 88 398 +
scaffold88|size628103	repeatmasker	match_part	462103	462534	369	+	.	ID=scaffold88|size628103:hsp:18387:1.3.0.4;Parent=scaffold88|size628103:hit:9522:1.3.0.4;Target=species:rnd-1_family-432|genus:Unknown 88 398 +
scaffold88|size628103	repeatmasker	match	462941	463070	325	+	.	ID=scaffold88|size628103:hit:9523:1.3.0.4;Name=species:genome_2_9627|genus:Unspecified;Target=species:genome_2_9627|genus:Unspecified 10 141 +
scaffold88|size628103	repeatmasker	match_part	462941	463070	325	+	.	ID=scaffold88|size628103:hsp:18388:1.3.0.4;Parent=scaffold88|size628103:hit:9523:1.3.0.4;Target=species:genome_2_9627|genus:Unspecified 10 141 +
scaffold88|size628103	repeatmasker	match	463348	463422	279	+	.	ID=scaffold88|size628103:hit:9524:1.3.0.4;Name=species:rnd-5_family-829|genus:Unknown;Target=species:rnd-5_family-829|genus:Unknown 3 72 +
scaffold88|size628103	repeatmasker	match_part	463348	463422	279	+	.	ID=scaffold88|size628103:hsp:18389:1.3.0.4;Parent=scaffold88|size628103:hit:9524:1.3.0.4;Target=species:rnd-5_family-829|genus:Unknown 3 72 +
scaffold88|size628103	repeatmasker	match	463709	463813	254	+	.	ID=scaffold88|size628103:hit:9525:1.3.0.4;Name=species:rnd-1_family-829|genus:Unknown;Target=species:rnd-1_family-829|genus:Unknown 1 119 +
scaffold88|size628103	repeatmasker	match_part	463709	463813	254	+	.	ID=scaffold88|size628103:hsp:18390:1.3.0.4;Parent=scaffold88|size628103:hit:9525:1.3.0.4;Target=species:rnd-1_family-829|genus:Unknown 1 119 +
scaffold88|size628103	repeatmasker	match	464107	464978	698	+	.	ID=scaffold88|size628103:hit:9526:1.3.0.4;Name=species:rnd-5_family-4415|genus:Unknown;Target=species:rnd-5_family-4415|genus:Unknown 1832 2135 +
scaffold88|size628103	repeatmasker	match_part	464107	464978	698	+	.	ID=scaffold88|size628103:hsp:18391:1.3.0.4;Parent=scaffold88|size628103:hit:9526:1.3.0.4;Target=species:rnd-5_family-4415|genus:Unknown 1832 2135 +
scaffold88|size628103	repeatmasker	match	465176	465295	474	+	.	ID=scaffold88|size628103:hit:9527:1.3.0.4;Name=species:rnd-1_family-1272|genus:LTR%252FGypsy;Target=species:rnd-1_family-1272|genus:LTR%252FGypsy 19 139 +
scaffold88|size628103	repeatmasker	match_part	465176	465295	474	+	.	ID=scaffold88|size628103:hsp:18392:1.3.0.4;Parent=scaffold88|size628103:hit:9527:1.3.0.4;Target=species:rnd-1_family-1272|genus:LTR%25252FGypsy 19 139 +
scaffold88|size628103	repeatmasker	match	465387	465470	310	+	.	ID=scaffold88|size628103:hit:9528:1.3.0.4;Name=species:rnd-1_family-976|genus:Unknown;Target=species:rnd-1_family-976|genus:Unknown 284 365 +
scaffold88|size628103	repeatmasker	match_part	465387	465470	310	+	.	ID=scaffold88|size628103:hsp:18393:1.3.0.4;Parent=scaffold88|size628103:hit:9528:1.3.0.4;Target=species:rnd-1_family-976|genus:Unknown 284 365 +
scaffold88|size628103	repeatmasker	match	465684	465924	1250	+	.	ID=scaffold88|size628103:hit:9529:1.3.0.4;Name=species:rnd-5_family-2093|genus:Unknown;Target=species:rnd-5_family-2093|genus:Unknown 379 614 +
scaffold88|size628103	repeatmasker	match_part	465684	465924	1250	+	.	ID=scaffold88|size628103:hsp:18394:1.3.0.4;Parent=scaffold88|size628103:hit:9529:1.3.0.4;Target=species:rnd-5_family-2093|genus:Unknown 379 614 +
scaffold88|size628103	repeatmasker	match	468222	468304	421	+	.	ID=scaffold88|size628103:hit:9530:1.3.0.4;Name=species:rnd-5_family-2093|genus:Unknown;Target=species:rnd-5_family-2093|genus:Unknown 304 385 +
scaffold88|size628103	repeatmasker	match_part	468222	468304	421	+	.	ID=scaffold88|size628103:hsp:18395:1.3.0.4;Parent=scaffold88|size628103:hit:9530:1.3.0.4;Target=species:rnd-5_family-2093|genus:Unknown 304 385 +
scaffold88|size628103	repeatmasker	match	469049	470376	5246	+	.	ID=scaffold88|size628103:hit:9531:1.3.0.4;Name=species:rnd-1_family-401|genus:LTR%252FCopia;Target=species:rnd-1_family-401|genus:LTR%252FCopia 233 1596 +
scaffold88|size628103	repeatmasker	match_part	469049	470376	5246	+	.	ID=scaffold88|size628103:hsp:18396:1.3.0.4;Parent=scaffold88|size628103:hit:9531:1.3.0.4;Target=species:rnd-1_family-401|genus:LTR%25252FCopia 233 1596 +
scaffold88|size628103	repeatmasker	match	471544	472285	2523	+	.	ID=scaffold88|size628103:hit:9532:1.3.0.4;Name=species:rnd-1_family-924|genus:Unknown;Target=species:rnd-1_family-924|genus:Unknown 3 626 +
scaffold88|size628103	repeatmasker	match_part	471544	472285	2523	+	.	ID=scaffold88|size628103:hsp:18397:1.3.0.4;Parent=scaffold88|size628103:hit:9532:1.3.0.4;Target=species:rnd-1_family-924|genus:Unknown 3 626 +
scaffold88|size628103	repeatmasker	match	472383	473998	3477	+	.	ID=scaffold88|size628103:hit:9533:1.3.0.4;Name=species:rnd-4_family-662|genus:Unknown;Target=species:rnd-4_family-662|genus:Unknown 307 1082 +
scaffold88|size628103	repeatmasker	match_part	472383	473998	3477	+	.	ID=scaffold88|size628103:hsp:18398:1.3.0.4;Parent=scaffold88|size628103:hit:9533:1.3.0.4;Target=species:rnd-4_family-662|genus:Unknown 307 1082 +
scaffold88|size628103	repeatmasker	match	474197	474394	282	+	.	ID=scaffold88|size628103:hit:9534:1.3.0.4;Name=species:rnd-1_family-147|genus:Unknown;Target=species:rnd-1_family-147|genus:Unknown 653 825 +
scaffold88|size628103	repeatmasker	match_part	474197	474394	282	+	.	ID=scaffold88|size628103:hsp:18399:1.3.0.4;Parent=scaffold88|size628103:hit:9534:1.3.0.4;Target=species:rnd-1_family-147|genus:Unknown 653 825 +
scaffold88|size628103	repeatmasker	match	474563	474604	228	+	.	ID=scaffold88|size628103:hit:9535:1.3.0.4;Name=species:rnd-5_family-3853|genus:Unknown;Target=species:rnd-5_family-3853|genus:Unknown 311 353 +
scaffold88|size628103	repeatmasker	match_part	474563	474604	228	+	.	ID=scaffold88|size628103:hsp:18400:1.3.0.4;Parent=scaffold88|size628103:hit:9535:1.3.0.4;Target=species:rnd-5_family-3853|genus:Unknown 311 353 +
scaffold88|size628103	repeatmasker	match	474651	474851	371	+	.	ID=scaffold88|size628103:hit:9536:1.3.0.4;Name=species:rnd-5_family-3853|genus:Unknown;Target=species:rnd-5_family-3853|genus:Unknown 28 139 +
scaffold88|size628103	repeatmasker	match_part	474651	474851	371	+	.	ID=scaffold88|size628103:hsp:18401:1.3.0.4;Parent=scaffold88|size628103:hit:9536:1.3.0.4;Target=species:rnd-5_family-3853|genus:Unknown 28 139 +
scaffold88|size628103	repeatmasker	match	474985	475052	241	+	.	ID=scaffold88|size628103:hit:9537:1.3.0.4;Name=species:rnd-1_family-147|genus:Unknown;Target=species:rnd-1_family-147|genus:Unknown 1265 1332 +
scaffold88|size628103	repeatmasker	match_part	474985	475052	241	+	.	ID=scaffold88|size628103:hsp:18402:1.3.0.4;Parent=scaffold88|size628103:hit:9537:1.3.0.4;Target=species:rnd-1_family-147|genus:Unknown 1265 1332 +
scaffold88|size628103	repeatmasker	match	476238	476916	791	+	.	ID=scaffold88|size628103:hit:9538:1.3.0.4;Name=species:rnd-1_family-1025|genus:DNA%252FPIF-Harbinger;Target=species:rnd-1_family-1025|genus:DNA%252FPIF-Harbinger 3 401 +
scaffold88|size628103	repeatmasker	match_part	476238	476916	791	+	.	ID=scaffold88|size628103:hsp:18403:1.3.0.4;Parent=scaffold88|size628103:hit:9538:1.3.0.4;Target=species:rnd-1_family-1025|genus:DNA%25252FPIF-Harbinger 3 401 +
scaffold88|size628103	repeatmasker	match	478896	479016	346	+	.	ID=scaffold88|size628103:hit:9539:1.3.0.4;Name=species:genome_4_14116|genus:Unspecified;Target=species:genome_4_14116|genus:Unspecified 233 363 +
scaffold88|size628103	repeatmasker	match_part	478896	479016	346	+	.	ID=scaffold88|size628103:hsp:18404:1.3.0.4;Parent=scaffold88|size628103:hit:9539:1.3.0.4;Target=species:genome_4_14116|genus:Unspecified 233 363 +
scaffold88|size628103	repeatmasker	match	479515	481511	7835	+	.	ID=scaffold88|size628103:hit:9540:1.3.0.4;Name=species:genome_6_9300|genus:Unspecified;Target=species:genome_6_9300|genus:Unspecified 1 1168 +
scaffold88|size628103	repeatmasker	match_part	479515	481511	7835	+	.	ID=scaffold88|size628103:hsp:18405:1.3.0.4;Parent=scaffold88|size628103:hit:9540:1.3.0.4;Target=species:genome_6_9300|genus:Unspecified 1 1168 +
scaffold88|size628103	repeatmasker	match	481579	482081	1277	+	.	ID=scaffold88|size628103:hit:9541:1.3.0.4;Name=species:genome_10_11176|genus:Unspecified;Target=species:genome_10_11176|genus:Unspecified 256 456 +
scaffold88|size628103	repeatmasker	match_part	481579	482081	1277	+	.	ID=scaffold88|size628103:hsp:18406:1.3.0.4;Parent=scaffold88|size628103:hit:9541:1.3.0.4;Target=species:genome_10_11176|genus:Unspecified 256 456 +
scaffold88|size628103	repeatmasker	match	482186	483233	3656	+	.	ID=scaffold88|size628103:hit:9542:1.3.0.4;Name=species:rnd-1_family-1279|genus:Unknown;Target=species:rnd-1_family-1279|genus:Unknown 1 1841 +
scaffold88|size628103	repeatmasker	match_part	482186	483233	3656	+	.	ID=scaffold88|size628103:hsp:18407:1.3.0.4;Parent=scaffold88|size628103:hit:9542:1.3.0.4;Target=species:rnd-1_family-1279|genus:Unknown 1 1841 +
scaffold88|size628103	repeatmasker	match	483324	484183	1029	+	.	ID=scaffold88|size628103:hit:9543:1.3.0.4;Name=species:genome_3_21671|genus:Unspecified;Target=species:genome_3_21671|genus:Unspecified 1 433 +
scaffold88|size628103	repeatmasker	match_part	483324	484183	1029	+	.	ID=scaffold88|size628103:hsp:18408:1.3.0.4;Parent=scaffold88|size628103:hit:9543:1.3.0.4;Target=species:genome_3_21671|genus:Unspecified 1 433 +
scaffold88|size628103	repeatmasker	match	486309	486564	400	+	.	ID=scaffold88|size628103:hit:9544:1.3.0.4;Name=species:scaffold14|size2522936_%2528dbseq-nr_238%2529_%255B1322522%252C1328710%255D|genus:Unspecified;Target=species:scaffold14|size2522936_%2528dbseq-nr_238%2529_%255B1322522%252C1328710%255D|genus:Unspecified 3457 3804 +
scaffold88|size628103	repeatmasker	match_part	486309	486564	400	+	.	ID=scaffold88|size628103:hsp:18409:1.3.0.4;Parent=scaffold88|size628103:hit:9544:1.3.0.4;Target=species:scaffold14|size2522936_%252528dbseq-nr_238%252529_%25255B1322522%25252C1328710%25255D|genus:Unspecified 3457 3804 +
scaffold88|size628103	repeatrunner	protein_match	487080	488139	153	+	.	ID=scaffold88|size628103:hit:9545:1.3.0.4;Name=gi|15236400|ref|NP_192550.1|;Target=gi|15236400|ref|NP_192550.1| 706 840 +
scaffold88|size628103	repeatrunner	match_part	487080	488139	153	+	.	ID=scaffold88|size628103:hsp:18410:1.3.0.4;Parent=scaffold88|size628103:hit:9545:1.3.0.4;Target=gi|15236400|ref|NP_192550.1| 706 840 +
scaffold88|size628103	repeatmasker	match	488935	489550	394	+	.	ID=scaffold88|size628103:hit:9546:1.3.0.4;Name=species:scaffold61|size850897_%2528dbseq-nr_469%2529_%255B660064%252C666147%255D|genus:Unspecified;Target=species:scaffold61|size850897_%2528dbseq-nr_469%2529_%255B660064%252C666147%255D|genus:Unspecified 547 1277 +
scaffold88|size628103	repeatmasker	match_part	488935	489550	394	+	.	ID=scaffold88|size628103:hsp:18411:1.3.0.4;Parent=scaffold88|size628103:hit:9546:1.3.0.4;Target=species:scaffold61|size850897_%252528dbseq-nr_469%252529_%25255B660064%25252C666147%25255D|genus:Unspecified 547 1277 +
scaffold88|size628103	repeatmasker	match	489634	490180	652	+	.	ID=scaffold88|size628103:hit:9547:1.3.0.4;Name=species:genome_3_21671|genus:Unspecified;Target=species:genome_3_21671|genus:Unspecified 1 262 +
scaffold88|size628103	repeatmasker	match_part	489634	490180	652	+	.	ID=scaffold88|size628103:hsp:18412:1.3.0.4;Parent=scaffold88|size628103:hit:9547:1.3.0.4;Target=species:genome_3_21671|genus:Unspecified 1 262 +
scaffold88|size628103	repeatmasker	match	490398	490771	335	+	.	ID=scaffold88|size628103:hit:9548:1.3.0.4;Name=species:scaffold208|size262725_%2528dbseq-nr_431%2529_%255B103277%252C109396%255D|genus:Unspecified;Target=species:scaffold208|size262725_%2528dbseq-nr_431%2529_%255B103277%252C109396%255D|genus:Unspecified 5343 5508 +
scaffold88|size628103	repeatmasker	match_part	490398	490771	335	+	.	ID=scaffold88|size628103:hsp:18413:1.3.0.4;Parent=scaffold88|size628103:hit:9548:1.3.0.4;Target=species:scaffold208|size262725_%252528dbseq-nr_431%252529_%25255B103277%25252C109396%25255D|genus:Unspecified 5343 5508 +
scaffold88|size628103	repeatmasker	match	491081	491260	249	+	.	ID=scaffold88|size628103:hit:9549:1.3.0.4;Name=species:scaffold17|size542218_%2528dbseq-nr_435%2529_%255B186261%252C192485%255D|genus:Unspecified;Target=species:scaffold17|size542218_%2528dbseq-nr_435%2529_%255B186261%252C192485%255D|genus:Unspecified 1098 1283 +
scaffold88|size628103	repeatmasker	match_part	491081	491260	249	+	.	ID=scaffold88|size628103:hsp:18414:1.3.0.4;Parent=scaffold88|size628103:hit:9549:1.3.0.4;Target=species:scaffold17|size542218_%252528dbseq-nr_435%252529_%25255B186261%25252C192485%25255D|genus:Unspecified 1098 1283 +
scaffold88|size628103	repeatrunner	protein_match	492013	492794	175	-	.	ID=scaffold88|size628103:hit:9550:1.3.0.4;Name=gi|7243258|dbj|BAA92694.1|;Target=gi|7243258|dbj|BAA92694.1| 2 139 +
scaffold88|size628103	repeatrunner	match_part	492013	492794	175	-	.	ID=scaffold88|size628103:hsp:18415:1.3.0.4;Parent=scaffold88|size628103:hit:9550:1.3.0.4;Target=gi|7243258|dbj|BAA92694.1| 2 139 +
scaffold88|size628103	repeatmasker	match	493632	493887	376	+	.	ID=scaffold88|size628103:hit:9551:1.3.0.4;Name=species:scaffold17|size542218_%2528dbseq-nr_435%2529_%255B186261%252C192485%255D|genus:Unspecified;Target=species:scaffold17|size542218_%2528dbseq-nr_435%2529_%255B186261%252C192485%255D|genus:Unspecified 3457 3834 +
scaffold88|size628103	repeatmasker	match_part	493632	493887	376	+	.	ID=scaffold88|size628103:hsp:18416:1.3.0.4;Parent=scaffold88|size628103:hit:9551:1.3.0.4;Target=species:scaffold17|size542218_%252528dbseq-nr_435%252529_%25255B186261%25252C192485%25255D|genus:Unspecified 3457 3834 +
scaffold88|size628103	repeatmasker	match	496012	496201	544	+	.	ID=scaffold88|size628103:hit:9552:1.3.0.4;Name=species:genome_3_21671|genus:Unspecified;Target=species:genome_3_21671|genus:Unspecified 1 181 +
scaffold88|size628103	repeatmasker	match_part	496012	496201	544	+	.	ID=scaffold88|size628103:hsp:18417:1.3.0.4;Parent=scaffold88|size628103:hit:9552:1.3.0.4;Target=species:genome_3_21671|genus:Unspecified 1 181 +
scaffold88|size628103	repeatmasker	match	496496	497646	1419	+	.	ID=scaffold88|size628103:hit:9553:1.3.0.4;Name=species:rnd-1_family-1230|genus:Unknown;Target=species:rnd-1_family-1230|genus:Unknown 1 637 +
scaffold88|size628103	repeatmasker	match_part	496496	497646	1419	+	.	ID=scaffold88|size628103:hsp:18418:1.3.0.4;Parent=scaffold88|size628103:hit:9553:1.3.0.4;Target=species:rnd-1_family-1230|genus:Unknown 1 637 +
scaffold88|size628103	repeatmasker	match	498743	499935	6907	+	.	ID=scaffold88|size628103:hit:9554:1.3.0.4;Name=species:rnd-1_family-253|genus:Unknown;Target=species:rnd-1_family-253|genus:Unknown 263 1270 +
scaffold88|size628103	repeatmasker	match_part	498743	499935	6907	+	.	ID=scaffold88|size628103:hsp:18419:1.3.0.4;Parent=scaffold88|size628103:hit:9554:1.3.0.4;Target=species:rnd-1_family-253|genus:Unknown 263 1270 +
scaffold88|size628103	repeatmasker	match	578051	578087	19	+	.	ID=scaffold88|size628103:hit:9555:1.3.0.5;Name=species:%2528TGTACT%2529n|genus:Simple_repeat;Target=species:%2528TGTACT%2529n|genus:Simple_repeat 1 39 +
scaffold88|size628103	repeatmasker	match_part	578051	578087	19	+	.	ID=scaffold88|size628103:hsp:18420:1.3.0.5;Parent=scaffold88|size628103:hit:9555:1.3.0.5;Target=species:%252528TGTACT%252529n|genus:Simple_repeat 1 39 +
scaffold88|size628103	repeatmasker	match	553738	553816	25	+	.	ID=scaffold88|size628103:hit:9556:1.3.0.5;Name=species:%2528CCACGT%2529n|genus:Simple_repeat;Target=species:%2528CCACGT%2529n|genus:Simple_repeat 1 74 +
scaffold88|size628103	repeatmasker	match_part	553738	553816	25	+	.	ID=scaffold88|size628103:hsp:18421:1.3.0.5;Parent=scaffold88|size628103:hit:9556:1.3.0.5;Target=species:%252528CCACGT%252529n|genus:Simple_repeat 1 74 +
scaffold88|size628103	repeatmasker	match	504895	504987	19	+	.	ID=scaffold88|size628103:hit:9557:1.3.0.5;Name=species:GA-rich|genus:Low_complexity;Target=species:GA-rich|genus:Low_complexity 1 94 +
scaffold88|size628103	repeatmasker	match_part	504895	504987	19	+	.	ID=scaffold88|size628103:hsp:18422:1.3.0.5;Parent=scaffold88|size628103:hit:9557:1.3.0.5;Target=species:GA-rich|genus:Low_complexity 1 94 +
scaffold88|size628103	repeatmasker	match	508743	508800	16	+	.	ID=scaffold88|size628103:hit:9558:1.3.0.5;Name=species:GA-rich|genus:Low_complexity;Target=species:GA-rich|genus:Low_complexity 1 57 +
scaffold88|size628103	repeatmasker	match_part	508743	508800	16	+	.	ID=scaffold88|size628103:hsp:18423:1.3.0.5;Parent=scaffold88|size628103:hit:9558:1.3.0.5;Target=species:GA-rich|genus:Low_complexity 1 57 +
scaffold88|size628103	repeatmasker	match	610502	610532	14	+	.	ID=scaffold88|size628103:hit:9559:1.3.0.5;Name=species:GA-rich|genus:Low_complexity;Target=species:GA-rich|genus:Low_complexity 1 31 +
scaffold88|size628103	repeatmasker	match_part	610502	610532	14	+	.	ID=scaffold88|size628103:hsp:18424:1.3.0.5;Parent=scaffold88|size628103:hit:9559:1.3.0.5;Target=species:GA-rich|genus:Low_complexity 1 31 +
scaffold88|size628103	repeatmasker	match	535126	535257	156	+	.	ID=scaffold88|size628103:hit:9560:1.3.0.5;Name=species:%2528AT%2529n|genus:Simple_repeat;Target=species:%2528AT%2529n|genus:Simple_repeat 1 132 +
scaffold88|size628103	repeatmasker	match_part	535126	535257	156	+	.	ID=scaffold88|size628103:hsp:18425:1.3.0.5;Parent=scaffold88|size628103:hit:9560:1.3.0.5;Target=species:%252528AT%252529n|genus:Simple_repeat 1 132 +
scaffold88|size628103	repeatmasker	match	535908	536033	144	+	.	ID=scaffold88|size628103:hit:9561:1.3.0.5;Name=species:%2528AT%2529n|genus:Simple_repeat;Target=species:%2528AT%2529n|genus:Simple_repeat 1 127 +
scaffold88|size628103	repeatmasker	match_part	535908	536033	144	+	.	ID=scaffold88|size628103:hsp:18426:1.3.0.5;Parent=scaffold88|size628103:hit:9561:1.3.0.5;Target=species:%252528AT%252529n|genus:Simple_repeat 1 127 +
scaffold88|size628103	repeatmasker	match	565129	565195	41	+	.	ID=scaffold88|size628103:hit:9562:1.3.0.5;Name=species:%2528AT%2529n|genus:Simple_repeat;Target=species:%2528AT%2529n|genus:Simple_repeat 1 68 +
scaffold88|size628103	repeatmasker	match_part	565129	565195	41	+	.	ID=scaffold88|size628103:hsp:18427:1.3.0.5;Parent=scaffold88|size628103:hit:9562:1.3.0.5;Target=species:%252528AT%252529n|genus:Simple_repeat 1 68 +
scaffold88|size628103	repeatmasker	match	583479	583554	11	+	.	ID=scaffold88|size628103:hit:9563:1.3.0.5;Name=species:%2528CAACCA%2529n|genus:Simple_repeat;Target=species:%2528CAACCA%2529n|genus:Simple_repeat 1 76 +
scaffold88|size628103	repeatmasker	match_part	583479	583554	11	+	.	ID=scaffold88|size628103:hsp:18428:1.3.0.5;Parent=scaffold88|size628103:hit:9563:1.3.0.5;Target=species:%252528CAACCA%252529n|genus:Simple_repeat 1 76 +
scaffold88|size628103	repeatmasker	match	507093	507128	14	+	.	ID=scaffold88|size628103:hit:9564:1.3.0.5;Name=species:%2528GAC%2529n|genus:Simple_repeat;Target=species:%2528GAC%2529n|genus:Simple_repeat 1 36 +
scaffold88|size628103	repeatmasker	match_part	507093	507128	14	+	.	ID=scaffold88|size628103:hsp:18429:1.3.0.5;Parent=scaffold88|size628103:hit:9564:1.3.0.5;Target=species:%252528GAC%252529n|genus:Simple_repeat 1 36 +
scaffold88|size628103	repeatmasker	match	516692	516751	18	+	.	ID=scaffold88|size628103:hit:9565:1.3.0.5;Name=species:%2528GTT%2529n|genus:Simple_repeat;Target=species:%2528GTT%2529n|genus:Simple_repeat 1 60 +
scaffold88|size628103	repeatmasker	match_part	516692	516751	18	+	.	ID=scaffold88|size628103:hsp:18430:1.3.0.5;Parent=scaffold88|size628103:hit:9565:1.3.0.5;Target=species:%252528GTT%252529n|genus:Simple_repeat 1 60 +
scaffold88|size628103	repeatmasker	match	545306	545328	14	+	.	ID=scaffold88|size628103:hit:9566:1.3.0.5;Name=species:%2528GTT%2529n|genus:Simple_repeat;Target=species:%2528GTT%2529n|genus:Simple_repeat 1 23 +
scaffold88|size628103	repeatmasker	match_part	545306	545328	14	+	.	ID=scaffold88|size628103:hsp:18431:1.3.0.5;Parent=scaffold88|size628103:hit:9566:1.3.0.5;Target=species:%252528GTT%252529n|genus:Simple_repeat 1 23 +
scaffold88|size628103	repeatmasker	match	565057	565128	66	+	.	ID=scaffold88|size628103:hit:9567:1.3.0.5;Name=species:%2528CT%2529n|genus:Simple_repeat;Target=species:%2528CT%2529n|genus:Simple_repeat 1 72 +
scaffold88|size628103	repeatmasker	match_part	565057	565128	66	+	.	ID=scaffold88|size628103:hsp:18432:1.3.0.5;Parent=scaffold88|size628103:hit:9567:1.3.0.5;Target=species:%252528CT%252529n|genus:Simple_repeat 1 72 +
scaffold88|size628103	repeatmasker	match	508578	508627	13	+	.	ID=scaffold88|size628103:hit:9568:1.3.0.5;Name=species:%2528TTCTTCT%2529n|genus:Simple_repeat;Target=species:%2528TTCTTCT%2529n|genus:Simple_repeat 1 48 +
scaffold88|size628103	repeatmasker	match_part	508578	508627	13	+	.	ID=scaffold88|size628103:hsp:18433:1.3.0.5;Parent=scaffold88|size628103:hit:9568:1.3.0.5;Target=species:%252528TTCTTCT%252529n|genus:Simple_repeat 1 48 +
scaffold88|size628103	repeatmasker	match	532790	535124	2388	+	.	ID=scaffold88|size628103:hit:9569:1.3.0.5;Name=species:%2528TG%2529n|genus:Simple_repeat;Target=species:%2528TG%2529n|genus:Simple_repeat 1 2318 +
scaffold88|size628103	repeatmasker	match_part	532790	535124	2388	+	.	ID=scaffold88|size628103:hsp:18434:1.3.0.5;Parent=scaffold88|size628103:hit:9569:1.3.0.5;Target=species:%252528TG%252529n|genus:Simple_repeat 1 2318 +
scaffold88|size628103	repeatmasker	match	562413	562445	14	+	.	ID=scaffold88|size628103:hit:9570:1.3.0.5;Name=species:%2528GTATA%2529n|genus:Simple_repeat;Target=species:%2528GTATA%2529n|genus:Simple_repeat 1 32 +
scaffold88|size628103	repeatmasker	match_part	562413	562445	14	+	.	ID=scaffold88|size628103:hsp:18435:1.3.0.5;Parent=scaffold88|size628103:hit:9570:1.3.0.5;Target=species:%252528GTATA%252529n|genus:Simple_repeat 1 32 +
scaffold88|size628103	repeatmasker	match	501183	501215	18	+	.	ID=scaffold88|size628103:hit:9571:1.3.0.5;Name=species:%2528ACG%2529n|genus:Simple_repeat;Target=species:%2528ACG%2529n|genus:Simple_repeat 1 34 +
scaffold88|size628103	repeatmasker	match_part	501183	501215	18	+	.	ID=scaffold88|size628103:hsp:18436:1.3.0.5;Parent=scaffold88|size628103:hit:9571:1.3.0.5;Target=species:%252528ACG%252529n|genus:Simple_repeat 1 34 +
scaffold88|size628103	repeatmasker	match	583715	583769	19	+	.	ID=scaffold88|size628103:hit:9572:1.3.0.5;Name=species:%2528ACG%2529n|genus:Simple_repeat;Target=species:%2528ACG%2529n|genus:Simple_repeat 1 55 +
scaffold88|size628103	repeatmasker	match_part	583715	583769	19	+	.	ID=scaffold88|size628103:hsp:18437:1.3.0.5;Parent=scaffold88|size628103:hit:9572:1.3.0.5;Target=species:%252528ACG%252529n|genus:Simple_repeat 1 55 +
scaffold88|size628103	repeatmasker	match	517123	517158	13	+	.	ID=scaffold88|size628103:hit:9573:1.3.0.5;Name=species:%2528TGCAT%2529n|genus:Simple_repeat;Target=species:%2528TGCAT%2529n|genus:Simple_repeat 1 36 +
scaffold88|size628103	repeatmasker	match_part	517123	517158	13	+	.	ID=scaffold88|size628103:hsp:18438:1.3.0.5;Parent=scaffold88|size628103:hit:9573:1.3.0.5;Target=species:%252528TGCAT%252529n|genus:Simple_repeat 1 36 +
scaffold88|size628103	repeatmasker	match	502380	502411	12	+	.	ID=scaffold88|size628103:hit:9574:1.3.0.5;Name=species:%2528ACGAAC%2529n|genus:Simple_repeat;Target=species:%2528ACGAAC%2529n|genus:Simple_repeat 1 31 +
scaffold88|size628103	repeatmasker	match_part	502380	502411	12	+	.	ID=scaffold88|size628103:hsp:18439:1.3.0.5;Parent=scaffold88|size628103:hit:9574:1.3.0.5;Target=species:%252528ACGAAC%252529n|genus:Simple_repeat 1 31 +
scaffold88|size628103	repeatmasker	match	604984	605010	13	+	.	ID=scaffold88|size628103:hit:9575:1.3.0.5;Name=species:%2528TCG%2529n|genus:Simple_repeat;Target=species:%2528TCG%2529n|genus:Simple_repeat 1 27 +
scaffold88|size628103	repeatmasker	match_part	604984	605010	13	+	.	ID=scaffold88|size628103:hsp:18440:1.3.0.5;Parent=scaffold88|size628103:hit:9575:1.3.0.5;Target=species:%252528TCG%252529n|genus:Simple_repeat 1 27 +
scaffold88|size628103	repeatmasker	match	617759	617787	15	+	.	ID=scaffold88|size628103:hit:9576:1.3.0.5;Name=species:%2528T%2529n|genus:Simple_repeat;Target=species:%2528T%2529n|genus:Simple_repeat 1 29 +
scaffold88|size628103	repeatmasker	match_part	617759	617787	15	+	.	ID=scaffold88|size628103:hsp:18441:1.3.0.5;Parent=scaffold88|size628103:hit:9576:1.3.0.5;Target=species:%252528T%252529n|genus:Simple_repeat 1 29 +
scaffold88|size628103	repeatmasker	match	582718	582751	14	+	.	ID=scaffold88|size628103:hit:9577:1.3.0.5;Name=species:%2528CCATA%2529n|genus:Simple_repeat;Target=species:%2528CCATA%2529n|genus:Simple_repeat 1 36 +
scaffold88|size628103	repeatmasker	match_part	582718	582751	14	+	.	ID=scaffold88|size628103:hsp:18442:1.3.0.5;Parent=scaffold88|size628103:hit:9577:1.3.0.5;Target=species:%252528CCATA%252529n|genus:Simple_repeat 1 36 +
scaffold88|size628103	repeatmasker	match	500089	501062	1372	+	.	ID=scaffold88|size628103:hit:9578:1.3.0.5;Name=species:rnd-1_family-253|genus:Unknown;Target=species:rnd-1_family-253|genus:Unknown 1 250 +
scaffold88|size628103	repeatmasker	match_part	500089	501062	1372	+	.	ID=scaffold88|size628103:hsp:18443:1.3.0.5;Parent=scaffold88|size628103:hit:9578:1.3.0.5;Target=species:rnd-1_family-253|genus:Unknown 1 250 +
scaffold88|size628103	repeatmasker	match	512977	513121	257	+	.	ID=scaffold88|size628103:hit:9579:1.3.0.5;Name=species:scaffold29|size1339158_%2528dbseq-nr_696%2529_%255B579210%252C582717%255D|genus:Unspecified;Target=species:scaffold29|size1339158_%2528dbseq-nr_696%2529_%255B579210%252C582717%255D|genus:Unspecified 3075 3218 +
scaffold88|size628103	repeatmasker	match_part	512977	513121	257	+	.	ID=scaffold88|size628103:hsp:18444:1.3.0.5;Parent=scaffold88|size628103:hit:9579:1.3.0.5;Target=species:scaffold29|size1339158_%252528dbseq-nr_696%252529_%25255B579210%25252C582717%25255D|genus:Unspecified 3075 3218 +
scaffold88|size628103	repeatrunner	protein_match	513905	514195	154	-	.	ID=scaffold88|size628103:hit:9580:1.3.0.5;Name=gi|27475624|emb|CAD59769.1|;Target=gi|27475624|emb|CAD59769.1| 5 95 +
scaffold88|size628103	repeatrunner	match_part	513905	514195	154	-	.	ID=scaffold88|size628103:hsp:18445:1.3.0.5;Parent=scaffold88|size628103:hit:9580:1.3.0.5;Target=gi|27475624|emb|CAD59769.1| 5 95 +
scaffold88|size628103	repeatmasker	match	516348	516391	243	+	.	ID=scaffold88|size628103:hit:9581:1.3.0.5;Name=species:rnd-5_family-2383|genus:Unknown;Target=species:rnd-5_family-2383|genus:Unknown 3296 3339 +
scaffold88|size628103	repeatmasker	match_part	516348	516391	243	+	.	ID=scaffold88|size628103:hsp:18446:1.3.0.5;Parent=scaffold88|size628103:hit:9581:1.3.0.5;Target=species:rnd-5_family-2383|genus:Unknown 3296 3339 +
scaffold88|size628103	repeatmasker	match	518677	518793	239	+	.	ID=scaffold88|size628103:hit:9582:1.3.0.5;Name=species:rnd-5_family-4676|genus:Unknown;Target=species:rnd-5_family-4676|genus:Unknown 18 114 +
scaffold88|size628103	repeatmasker	match_part	518677	518793	239	+	.	ID=scaffold88|size628103:hsp:18447:1.3.0.5;Parent=scaffold88|size628103:hit:9582:1.3.0.5;Target=species:rnd-5_family-4676|genus:Unknown 18 114 +
scaffold88|size628103	repeatmasker	match	520471	521204	1745	+	.	ID=scaffold88|size628103:hit:9583:1.3.0.5;Name=species:rnd-1_family-411|genus:Unknown;Target=species:rnd-1_family-411|genus:Unknown 99 911 +
scaffold88|size628103	repeatmasker	match_part	520471	521204	1745	+	.	ID=scaffold88|size628103:hsp:18448:1.3.0.5;Parent=scaffold88|size628103:hit:9583:1.3.0.5;Target=species:rnd-1_family-411|genus:Unknown 99 911 +
scaffold88|size628103	repeatmasker	match	521288	523624	13824	+	.	ID=scaffold88|size628103:hit:9584:1.3.0.5;Name=species:rnd-5_family-2141|genus:Unknown;Target=species:rnd-5_family-2141|genus:Unknown 54 2330 +
scaffold88|size628103	repeatmasker	match_part	521288	523624	13824	+	.	ID=scaffold88|size628103:hsp:18449:1.3.0.5;Parent=scaffold88|size628103:hit:9584:1.3.0.5;Target=species:rnd-5_family-2141|genus:Unknown 54 2330 +
scaffold88|size628103	repeatmasker	match	523957	524537	1392	+	.	ID=scaffold88|size628103:hit:9585:1.3.0.5;Name=species:rnd-1_family-724|genus:Unknown;Target=species:rnd-1_family-724|genus:Unknown 1 430 +
scaffold88|size628103	repeatmasker	match_part	523957	524537	1392	+	.	ID=scaffold88|size628103:hsp:18450:1.3.0.5;Parent=scaffold88|size628103:hit:9585:1.3.0.5;Target=species:rnd-1_family-724|genus:Unknown 1 430 +
scaffold88|size628103	repeatmasker	match	524656	525167	1998	+	.	ID=scaffold88|size628103:hit:9586:1.3.0.5;Name=species:scaffold14|size2522936_%2528dbseq-nr_238%2529_%255B1907887%252C1914023%255D|genus:Unspecified;Target=species:scaffold14|size2522936_%2528dbseq-nr_238%2529_%255B1907887%252C1914023%255D|genus:Unspecified 5519 6096 +
scaffold88|size628103	repeatmasker	match_part	524656	525167	1998	+	.	ID=scaffold88|size628103:hsp:18451:1.3.0.5;Parent=scaffold88|size628103:hit:9586:1.3.0.5;Target=species:scaffold14|size2522936_%252528dbseq-nr_238%252529_%25255B1907887%25252C1914023%25255D|genus:Unspecified 5519 6096 +
scaffold88|size628103	repeatmasker	match	527043	527478	761	+	.	ID=scaffold88|size628103:hit:9587:1.3.0.5;Name=species:scaffold80|size783030_%2528dbseq-nr_43%2529_%255B553675%252C559585%255D|genus:Unspecified;Target=species:scaffold80|size783030_%2528dbseq-nr_43%2529_%255B553675%252C559585%255D|genus:Unspecified 2053 2416 +
scaffold88|size628103	repeatmasker	match_part	527043	527478	761	+	.	ID=scaffold88|size628103:hsp:18452:1.3.0.5;Parent=scaffold88|size628103:hit:9587:1.3.0.5;Target=species:scaffold80|size783030_%252528dbseq-nr_43%252529_%25255B553675%25252C559585%25255D|genus:Unspecified 2053 2416 +
scaffold88|size628103	repeatrunner	protein_match	528287	528451	120	+	.	ID=scaffold88|size628103:hit:9588:1.3.0.5;Name=gi|6457204|gb|AAF09388.1|;Target=gi|6457204|gb|AAF09388.1| 20 83 +
scaffold88|size628103	repeatrunner	match_part	528287	528451	120	+	.	ID=scaffold88|size628103:hsp:18453:1.3.0.5;Parent=scaffold88|size628103:hit:9588:1.3.0.5;Target=gi|6457204|gb|AAF09388.1| 20 83 +
scaffold88|size628103	repeatmasker	match	529776	530261	324	+	.	ID=scaffold88|size628103:hit:9589:1.3.0.5;Name=species:scaffold208|size262725_%2528dbseq-nr_431%2529_%255B103277%252C109396%255D|genus:Unspecified;Target=species:scaffold208|size262725_%2528dbseq-nr_431%2529_%255B103277%252C109396%255D|genus:Unspecified 4843 5238 +
scaffold88|size628103	repeatmasker	match_part	529776	530261	324	+	.	ID=scaffold88|size628103:hsp:18454:1.3.0.5;Parent=scaffold88|size628103:hit:9589:1.3.0.5;Target=species:scaffold208|size262725_%252528dbseq-nr_431%252529_%25255B103277%25252C109396%25255D|genus:Unspecified 4843 5238 +
scaffold88|size628103	repeatmasker	match	531039	531095	251	+	.	ID=scaffold88|size628103:hit:9590:1.3.0.5;Name=species:rnd-1_family-483|genus:Unknown;Target=species:rnd-1_family-483|genus:Unknown 24 79 +
scaffold88|size628103	repeatmasker	match_part	531039	531095	251	+	.	ID=scaffold88|size628103:hsp:18455:1.3.0.5;Parent=scaffold88|size628103:hit:9590:1.3.0.5;Target=species:rnd-1_family-483|genus:Unknown 24 79 +
scaffold88|size628103	repeatmasker	match	532160	532777	2028	+	.	ID=scaffold88|size628103:hit:9591:1.3.0.5;Name=species:rnd-1_family-292|genus:Unknown;Target=species:rnd-1_family-292|genus:Unknown 13 657 +
scaffold88|size628103	repeatmasker	match_part	532160	532777	2028	+	.	ID=scaffold88|size628103:hsp:18456:1.3.0.5;Parent=scaffold88|size628103:hit:9591:1.3.0.5;Target=species:rnd-1_family-292|genus:Unknown 13 657 +
scaffold88|size628103	repeatmasker	match	535258	535907	5038	+	.	ID=scaffold88|size628103:hit:9592:1.3.0.5;Name=species:genome_7_1761|genus:Unspecified;Target=species:genome_7_1761|genus:Unspecified 2 653 +
scaffold88|size628103	repeatmasker	match_part	535258	535907	5038	+	.	ID=scaffold88|size628103:hsp:18457:1.3.0.5;Parent=scaffold88|size628103:hit:9592:1.3.0.5;Target=species:genome_7_1761|genus:Unspecified 2 653 +
scaffold88|size628103	repeatmasker	match	536042	536455	702	+	.	ID=scaffold88|size628103:hit:9593:1.3.0.5;Name=species:rnd-1_family-926|genus:Unknown;Target=species:rnd-1_family-926|genus:Unknown 251 450 +
scaffold88|size628103	repeatmasker	match_part	536042	536455	702	+	.	ID=scaffold88|size628103:hsp:18458:1.3.0.5;Parent=scaffold88|size628103:hit:9593:1.3.0.5;Target=species:rnd-1_family-926|genus:Unknown 251 450 +
scaffold88|size628103	repeatmasker	match	536756	536861	470	+	.	ID=scaffold88|size628103:hit:9594:1.3.0.5;Name=species:rnd-1_family-542|genus:Unknown;Target=species:rnd-1_family-542|genus:Unknown 398 504 +
scaffold88|size628103	repeatmasker	match_part	536756	536861	470	+	.	ID=scaffold88|size628103:hsp:18459:1.3.0.5;Parent=scaffold88|size628103:hit:9594:1.3.0.5;Target=species:rnd-1_family-542|genus:Unknown 398 504 +
scaffold88|size628103	repeatmasker	match	537162	537270	805	+	.	ID=scaffold88|size628103:hit:9595:1.3.0.5;Name=species:rnd-1_family-0|genus:Unknown;Target=species:rnd-1_family-0|genus:Unknown 2 111 +
scaffold88|size628103	repeatmasker	match_part	537162	537270	805	+	.	ID=scaffold88|size628103:hsp:18460:1.3.0.5;Parent=scaffold88|size628103:hit:9595:1.3.0.5;Target=species:rnd-1_family-0|genus:Unknown 2 111 +
scaffold88|size628103	repeatmasker	match	537330	540313	13297	+	.	ID=scaffold88|size628103:hit:9596:1.3.0.5;Name=species:rnd-1_family-0|genus:Unknown;Target=species:rnd-1_family-0|genus:Unknown 1 1853 +
scaffold88|size628103	repeatmasker	match_part	537330	540313	13297	+	.	ID=scaffold88|size628103:hsp:18461:1.3.0.5;Parent=scaffold88|size628103:hit:9596:1.3.0.5;Target=species:rnd-1_family-0|genus:Unknown 1 1853 +
scaffold88|size628103	repeatmasker	match	544376	544870	1754	+	.	ID=scaffold88|size628103:hit:9597:1.3.0.5;Name=species:rnd-1_family-346|genus:Unknown;Target=species:rnd-1_family-346|genus:Unknown 1 324 +
scaffold88|size628103	repeatmasker	match_part	544376	544870	1754	+	.	ID=scaffold88|size628103:hsp:18462:1.3.0.5;Parent=scaffold88|size628103:hit:9597:1.3.0.5;Target=species:rnd-1_family-346|genus:Unknown 1 324 +
scaffold88|size628103	repeatmasker	match	545650	546172	1109	+	.	ID=scaffold88|size628103:hit:9598:1.3.0.5;Name=species:rnd-1_family-355|genus:Unknown;Target=species:rnd-1_family-355|genus:Unknown 1 193 +
scaffold88|size628103	repeatmasker	match_part	545650	546172	1109	+	.	ID=scaffold88|size628103:hsp:18463:1.3.0.5;Parent=scaffold88|size628103:hit:9598:1.3.0.5;Target=species:rnd-1_family-355|genus:Unknown 1 193 +
scaffold88|size628103	repeatmasker	match	546522	547248	2869	+	.	ID=scaffold88|size628103:hit:9599:1.3.0.5;Name=species:genome_3_7528|genus:Unspecified;Target=species:genome_3_7528|genus:Unspecified 1 452 +
scaffold88|size628103	repeatmasker	match_part	546522	547248	2869	+	.	ID=scaffold88|size628103:hsp:18464:1.3.0.5;Parent=scaffold88|size628103:hit:9599:1.3.0.5;Target=species:genome_3_7528|genus:Unspecified 1 452 +
scaffold88|size628103	repeatmasker	match	547548	547677	626	+	.	ID=scaffold88|size628103:hit:9600:1.3.0.5;Name=species:rnd-1_family-387|genus:Unknown;Target=species:rnd-1_family-387|genus:Unknown 38 167 +
scaffold88|size628103	repeatmasker	match_part	547548	547677	626	+	.	ID=scaffold88|size628103:hsp:18465:1.3.0.5;Parent=scaffold88|size628103:hit:9600:1.3.0.5;Target=species:rnd-1_family-387|genus:Unknown 38 167 +
scaffold88|size628103	repeatmasker	match	547759	548257	1194	+	.	ID=scaffold88|size628103:hit:9601:1.3.0.5;Name=species:rnd-1_family-26|genus:Unknown;Target=species:rnd-1_family-26|genus:Unknown 26 324 +
scaffold88|size628103	repeatmasker	match_part	547759	548257	1194	+	.	ID=scaffold88|size628103:hsp:18466:1.3.0.5;Parent=scaffold88|size628103:hit:9601:1.3.0.5;Target=species:rnd-1_family-26|genus:Unknown 26 324 +
scaffold88|size628103	repeatmasker	match	548300	548460	409	+	.	ID=scaffold88|size628103:hit:9602:1.3.0.5;Name=species:genome_1_3367|genus:Unspecified;Target=species:genome_1_3367|genus:Unspecified 6 173 +
scaffold88|size628103	repeatmasker	match_part	548300	548460	409	+	.	ID=scaffold88|size628103:hsp:18467:1.3.0.5;Parent=scaffold88|size628103:hit:9602:1.3.0.5;Target=species:genome_1_3367|genus:Unspecified 6 173 +
scaffold88|size628103	repeatmasker	match	548927	549137	373	+	.	ID=scaffold88|size628103:hit:9603:1.3.0.5;Name=species:rnd-1_family-127|genus:Unknown;Target=species:rnd-1_family-127|genus:Unknown 744 963 +
scaffold88|size628103	repeatmasker	match_part	548927	549137	373	+	.	ID=scaffold88|size628103:hsp:18468:1.3.0.5;Parent=scaffold88|size628103:hit:9603:1.3.0.5;Target=species:rnd-1_family-127|genus:Unknown 744 963 +
scaffold88|size628103	repeatmasker	match	550405	550997	3368	+	.	ID=scaffold88|size628103:hit:9604:1.3.0.5;Name=species:genome_1_15962|genus:Unspecified;Target=species:genome_1_15962|genus:Unspecified 2 632 +
scaffold88|size628103	repeatmasker	match_part	550405	550997	3368	+	.	ID=scaffold88|size628103:hsp:18469:1.3.0.5;Parent=scaffold88|size628103:hit:9604:1.3.0.5;Target=species:genome_1_15962|genus:Unspecified 2 632 +
scaffold88|size628103	repeatmasker	match	551762	552324	3582	+	.	ID=scaffold88|size628103:hit:9605:1.3.0.5;Name=species:genome_11_17291|genus:Unspecified;Target=species:genome_11_17291|genus:Unspecified 3 546 +
scaffold88|size628103	repeatmasker	match_part	551762	552324	3582	+	.	ID=scaffold88|size628103:hsp:18470:1.3.0.5;Parent=scaffold88|size628103:hit:9605:1.3.0.5;Target=species:genome_11_17291|genus:Unspecified 3 546 +
scaffold88|size628103	repeatmasker	match	553512	553708	483	+	.	ID=scaffold88|size628103:hit:9606:1.3.0.5;Name=species:rnd-1_family-667|genus:Unknown;Target=species:rnd-1_family-667|genus:Unknown 512 702 +
scaffold88|size628103	repeatmasker	match_part	553512	553708	483	+	.	ID=scaffold88|size628103:hsp:18471:1.3.0.5;Parent=scaffold88|size628103:hit:9606:1.3.0.5;Target=species:rnd-1_family-667|genus:Unknown 512 702 +
scaffold88|size628103	repeatmasker	match	554007	554275	586	+	.	ID=scaffold88|size628103:hit:9607:1.3.0.5;Name=species:rnd-5_family-66|genus:Unknown;Target=species:rnd-5_family-66|genus:Unknown 59 303 +
scaffold88|size628103	repeatmasker	match_part	554007	554275	586	+	.	ID=scaffold88|size628103:hsp:18472:1.3.0.5;Parent=scaffold88|size628103:hit:9607:1.3.0.5;Target=species:rnd-5_family-66|genus:Unknown 59 303 +
scaffold88|size628103	repeatmasker	match	554868	555656	3348	+	.	ID=scaffold88|size628103:hit:9608:1.3.0.5;Name=species:rnd-1_family-227|genus:DNA%252FPIF-Harbinger;Target=species:rnd-1_family-227|genus:DNA%252FPIF-Harbinger 1 475 +
scaffold88|size628103	repeatmasker	match_part	554868	555656	3348	+	.	ID=scaffold88|size628103:hsp:18473:1.3.0.5;Parent=scaffold88|size628103:hit:9608:1.3.0.5;Target=species:rnd-1_family-227|genus:DNA%25252FPIF-Harbinger 1 475 +
scaffold88|size628103	repeatmasker	match	556494	556820	2412	+	.	ID=scaffold88|size628103:hit:9609:1.3.0.5;Name=species:rnd-1_family-227|genus:DNA%252FPIF-Harbinger;Target=species:rnd-1_family-227|genus:DNA%252FPIF-Harbinger 468 792 +
scaffold88|size628103	repeatmasker	match_part	556494	556820	2412	+	.	ID=scaffold88|size628103:hsp:18474:1.3.0.5;Parent=scaffold88|size628103:hit:9609:1.3.0.5;Target=species:rnd-1_family-227|genus:DNA%25252FPIF-Harbinger 468 792 +
scaffold88|size628103	repeatmasker	match	556899	559293	10739	+	.	ID=scaffold88|size628103:hit:9610:1.3.0.5;Name=species:rnd-1_family-461|genus:DNA%252FPIF-Harbinger;Target=species:rnd-1_family-461|genus:DNA%252FPIF-Harbinger 1 1498 +
scaffold88|size628103	repeatmasker	match_part	556899	559293	10739	+	.	ID=scaffold88|size628103:hsp:18475:1.3.0.5;Parent=scaffold88|size628103:hit:9610:1.3.0.5;Target=species:rnd-1_family-461|genus:DNA%25252FPIF-Harbinger 1 1498 +
scaffold88|size628103	repeatmasker	match	559417	559485	482	+	.	ID=scaffold88|size628103:hit:9611:1.3.0.5;Name=species:rnd-5_family-1954|genus:rRNA;Target=species:rnd-5_family-1954|genus:rRNA 352 420 +
scaffold88|size628103	repeatmasker	match_part	559417	559485	482	+	.	ID=scaffold88|size628103:hsp:18476:1.3.0.5;Parent=scaffold88|size628103:hit:9611:1.3.0.5;Target=species:rnd-5_family-1954|genus:rRNA 352 420 +
scaffold88|size628103	repeatmasker	match	559658	560865	1496	+	.	ID=scaffold88|size628103:hit:9612:1.3.0.5;Name=species:rnd-5_family-4283|genus:Unknown;Target=species:rnd-5_family-4283|genus:Unknown 66 461 +
scaffold88|size628103	repeatmasker	match_part	559658	560865	1496	+	.	ID=scaffold88|size628103:hsp:18477:1.3.0.5;Parent=scaffold88|size628103:hit:9612:1.3.0.5;Target=species:rnd-5_family-4283|genus:Unknown 66 461 +
scaffold88|size628103	repeatmasker	match	562494	563210	1559	+	.	ID=scaffold88|size628103:hit:9613:1.3.0.5;Name=species:genome_2_8883|genus:Unspecified;Target=species:genome_2_8883|genus:Unspecified 1 193 +
scaffold88|size628103	repeatmasker	match_part	562494	563210	1559	+	.	ID=scaffold88|size628103:hsp:18478:1.3.0.5;Parent=scaffold88|size628103:hit:9613:1.3.0.5;Target=species:genome_2_8883|genus:Unspecified 1 193 +
scaffold88|size628103	repeatmasker	match	564284	565039	4615	+	.	ID=scaffold88|size628103:hit:9614:1.3.0.5;Name=species:rnd-1_family-759|genus:Unknown;Target=species:rnd-1_family-759|genus:Unknown 1 604 +
scaffold88|size628103	repeatmasker	match_part	564284	565039	4615	+	.	ID=scaffold88|size628103:hsp:18479:1.3.0.5;Parent=scaffold88|size628103:hit:9614:1.3.0.5;Target=species:rnd-1_family-759|genus:Unknown 1 604 +
scaffold88|size628103	repeatmasker	match	565204	566534	1810	+	.	ID=scaffold88|size628103:hit:9615:1.3.0.5;Name=species:rnd-1_family-512|genus:Unknown;Target=species:rnd-1_family-512|genus:Unknown 1 1324 +
scaffold88|size628103	repeatmasker	match_part	565204	566534	1810	+	.	ID=scaffold88|size628103:hsp:18480:1.3.0.5;Parent=scaffold88|size628103:hit:9615:1.3.0.5;Target=species:rnd-1_family-512|genus:Unknown 1 1324 +
scaffold88|size628103	repeatmasker	match	567041	568684	7254	+	.	ID=scaffold88|size628103:hit:9616:1.3.0.5;Name=species:rnd-1_family-280|genus:Unknown;Target=species:rnd-1_family-280|genus:Unknown 107 1334 +
scaffold88|size628103	repeatmasker	match_part	567041	568684	7254	+	.	ID=scaffold88|size628103:hsp:18481:1.3.0.5;Parent=scaffold88|size628103:hit:9616:1.3.0.5;Target=species:rnd-1_family-280|genus:Unknown 107 1334 +
scaffold88|size628103	repeatmasker	match	569548	569639	464	+	.	ID=scaffold88|size628103:hit:9617:1.3.0.5;Name=species:rnd-5_family-397|genus:Unknown;Target=species:rnd-5_family-397|genus:Unknown 190 279 +
scaffold88|size628103	repeatmasker	match_part	569548	569639	464	+	.	ID=scaffold88|size628103:hsp:18482:1.3.0.5;Parent=scaffold88|size628103:hit:9617:1.3.0.5;Target=species:rnd-5_family-397|genus:Unknown 190 279 +
scaffold88|size628103	repeatmasker	match	569821	569963	427	+	.	ID=scaffold88|size628103:hit:9618:1.3.0.5;Name=species:rnd-1_family-1064|genus:Unknown;Target=species:rnd-1_family-1064|genus:Unknown 1 118 +
scaffold88|size628103	repeatmasker	match_part	569821	569963	427	+	.	ID=scaffold88|size628103:hsp:18483:1.3.0.5;Parent=scaffold88|size628103:hit:9618:1.3.0.5;Target=species:rnd-1_family-1064|genus:Unknown 1 118 +
scaffold88|size628103	repeatmasker	match	572959	573133	680	+	.	ID=scaffold88|size628103:hit:9619:1.3.0.5;Name=species:genome_9_13036|genus:Unspecified;Target=species:genome_9_13036|genus:Unspecified 291 468 +
scaffold88|size628103	repeatmasker	match_part	572959	573133	680	+	.	ID=scaffold88|size628103:hsp:18484:1.3.0.5;Parent=scaffold88|size628103:hit:9619:1.3.0.5;Target=species:genome_9_13036|genus:Unspecified 291 468 +
scaffold88|size628103	repeatmasker	match	575487	575720	1315	+	.	ID=scaffold88|size628103:hit:9620:1.3.0.5;Name=species:genome_1_8676|genus:Unspecified;Target=species:genome_1_8676|genus:Unspecified 3 267 +
scaffold88|size628103	repeatmasker	match_part	575487	575720	1315	+	.	ID=scaffold88|size628103:hsp:18485:1.3.0.5;Parent=scaffold88|size628103:hit:9620:1.3.0.5;Target=species:genome_1_8676|genus:Unspecified 3 267 +
scaffold88|size628103	repeatmasker	match	576638	577755	6054	+	.	ID=scaffold88|size628103:hit:9621:1.3.0.5;Name=species:genome_10_3983|genus:Unspecified;Target=species:genome_10_3983|genus:Unspecified 1 983 +
scaffold88|size628103	repeatmasker	match_part	576638	577755	6054	+	.	ID=scaffold88|size628103:hsp:18486:1.3.0.5;Parent=scaffold88|size628103:hit:9621:1.3.0.5;Target=species:genome_10_3983|genus:Unspecified 1 983 +
scaffold88|size628103	repeatmasker	match	598600	598660	231	+	.	ID=scaffold88|size628103:hit:9622:1.3.0.5;Name=species:rnd-5_family-1363|genus:Unknown;Target=species:rnd-5_family-1363|genus:Unknown 2911 2969 +
scaffold88|size628103	repeatmasker	match_part	598600	598660	231	+	.	ID=scaffold88|size628103:hsp:18487:1.3.0.5;Parent=scaffold88|size628103:hit:9622:1.3.0.5;Target=species:rnd-5_family-1363|genus:Unknown 2911 2969 +
scaffold88|size628103	repeatmasker	match	606283	607046	2223	+	.	ID=scaffold88|size628103:hit:9623:1.3.0.5;Name=species:genome_4_4690|genus:Unspecified;Target=species:genome_4_4690|genus:Unspecified 2 420 +
scaffold88|size628103	repeatmasker	match_part	606283	607046	2223	+	.	ID=scaffold88|size628103:hsp:18488:1.3.0.5;Parent=scaffold88|size628103:hit:9623:1.3.0.5;Target=species:genome_4_4690|genus:Unspecified 2 420 +
scaffold88|size628103	repeatmasker	match	608101	609732	3444	+	.	ID=scaffold88|size628103:hit:9624:1.3.0.5;Name=species:rnd-1_family-644|genus:Unknown;Target=species:rnd-1_family-644|genus:Unknown 1 515 +
scaffold88|size628103	repeatmasker	match_part	608101	609732	3444	+	.	ID=scaffold88|size628103:hsp:18489:1.3.0.5;Parent=scaffold88|size628103:hit:9624:1.3.0.5;Target=species:rnd-1_family-644|genus:Unknown 1 515 +
scaffold88|size628103	repeatmasker	match	609794	610038	1562	+	.	ID=scaffold88|size628103:hit:9625:1.3.0.5;Name=species:rnd-1_family-1167|genus:Unknown;Target=species:rnd-1_family-1167|genus:Unknown 1 235 +
scaffold88|size628103	repeatmasker	match_part	609794	610038	1562	+	.	ID=scaffold88|size628103:hsp:18490:1.3.0.5;Parent=scaffold88|size628103:hit:9625:1.3.0.5;Target=species:rnd-1_family-1167|genus:Unknown 1 235 +
scaffold88|size628103	repeatmasker	match	610725	611109	453	+	.	ID=scaffold88|size628103:hit:9626:1.3.0.5;Name=species:rnd-1_family-667|genus:Unknown;Target=species:rnd-1_family-667|genus:Unknown 351 681 +
scaffold88|size628103	repeatmasker	match_part	610725	611109	453	+	.	ID=scaffold88|size628103:hsp:18491:1.3.0.5;Parent=scaffold88|size628103:hit:9626:1.3.0.5;Target=species:rnd-1_family-667|genus:Unknown 351 681 +
scaffold88|size628103	repeatmasker	match	611404	611624	1419	+	.	ID=scaffold88|size628103:hit:9627:1.3.0.5;Name=species:genome_7_10266|genus:Unspecified;Target=species:genome_7_10266|genus:Unspecified 298 520 +
scaffold88|size628103	repeatmasker	match_part	611404	611624	1419	+	.	ID=scaffold88|size628103:hsp:18492:1.3.0.5;Parent=scaffold88|size628103:hit:9627:1.3.0.5;Target=species:genome_7_10266|genus:Unspecified 298 520 +
scaffold88|size628103	repeatmasker	match	612591	612873	365	+	.	ID=scaffold88|size628103:hit:9628:1.3.0.5;Name=species:rnd-1_family-928|genus:Unknown;Target=species:rnd-1_family-928|genus:Unknown 4 83 +
scaffold88|size628103	repeatmasker	match_part	612591	612873	365	+	.	ID=scaffold88|size628103:hsp:18493:1.3.0.5;Parent=scaffold88|size628103:hit:9628:1.3.0.5;Target=species:rnd-1_family-928|genus:Unknown 4 83 +
scaffold88|size628103	repeatmasker	match	615051	615205	225	+	.	ID=scaffold88|size628103:hit:9629:1.3.0.5;Name=species:scaffold14|size2522936_%2528dbseq-nr_238%2529_%255B150087%252C155942%255D|genus:Unspecified;Target=species:scaffold14|size2522936_%2528dbseq-nr_238%2529_%255B150087%252C155942%255D|genus:Unspecified 2675 2830 +
scaffold88|size628103	repeatmasker	match_part	615051	615205	225	+	.	ID=scaffold88|size628103:hsp:18494:1.3.0.5;Parent=scaffold88|size628103:hit:9629:1.3.0.5;Target=species:scaffold14|size2522936_%252528dbseq-nr_238%252529_%25255B150087%25252C155942%25255D|genus:Unspecified 2675 2830 +
scaffold88|size628103	repeatmasker	match	615636	616060	581	+	.	ID=scaffold88|size628103:hit:9630:1.3.0.5;Name=species:scaffold117|size307802_%2528dbseq-nr_563%2529_%255B124658%252C130759%255D|genus:Unspecified;Target=species:scaffold117|size307802_%2528dbseq-nr_563%2529_%255B124658%252C130759%255D|genus:Unspecified 3379 3863 +
scaffold88|size628103	repeatmasker	match_part	615636	616060	581	+	.	ID=scaffold88|size628103:hsp:18495:1.3.0.5;Parent=scaffold88|size628103:hit:9630:1.3.0.5;Target=species:scaffold117|size307802_%252528dbseq-nr_563%252529_%25255B124658%25252C130759%25255D|genus:Unspecified 3379 3863 +
scaffold88|size628103	repeatmasker	match	616107	616169	366	+	.	ID=scaffold88|size628103:hit:9631:1.3.0.5;Name=species:scaffold433|size259623_%2528dbseq-nr_699%2529_%255B187890%252C193857%255D|genus:Unspecified;Target=species:scaffold433|size259623_%2528dbseq-nr_699%2529_%255B187890%252C193857%255D|genus:Unspecified 1782 1843 +
scaffold88|size628103	repeatmasker	match_part	616107	616169	366	+	.	ID=scaffold88|size628103:hsp:18496:1.3.0.5;Parent=scaffold88|size628103:hit:9631:1.3.0.5;Target=species:scaffold433|size259623_%252528dbseq-nr_699%252529_%25255B187890%25252C193857%25255D|genus:Unspecified 1782 1843 +
scaffold88|size628103	repeatmasker	match	618134	618468	285	+	.	ID=scaffold88|size628103:hit:9632:1.3.0.5;Name=species:scaffold25|size1133462_%2528dbseq-nr_601%2529_%255B1059218%252C1065306%255D|genus:Unspecified;Target=species:scaffold25|size1133462_%2528dbseq-nr_601%2529_%255B1059218%252C1065306%255D|genus:Unspecified 5525 5723 +
scaffold88|size628103	repeatmasker	match_part	618134	618468	285	+	.	ID=scaffold88|size628103:hsp:18497:1.3.0.5;Parent=scaffold88|size628103:hit:9632:1.3.0.5;Target=species:scaffold25|size1133462_%252528dbseq-nr_601%252529_%25255B1059218%25252C1065306%25255D|genus:Unspecified 5525 5723 +
scaffold88|size628103	repeatmasker	match	618510	618552	257	+	.	ID=scaffold88|size628103:hit:9633:1.3.0.5;Name=species:rnd-4_family-406|genus:Unknown;Target=species:rnd-4_family-406|genus:Unknown 72 114 +
scaffold88|size628103	repeatmasker	match_part	618510	618552	257	+	.	ID=scaffold88|size628103:hsp:18498:1.3.0.5;Parent=scaffold88|size628103:hit:9633:1.3.0.5;Target=species:rnd-4_family-406|genus:Unknown 72 114 +
scaffold88|size628103	repeatmasker	match	620411	622974	7893	+	.	ID=scaffold88|size628103:hit:9634:1.3.0.5;Name=species:rnd-1_family-140|genus:Unknown;Target=species:rnd-1_family-140|genus:Unknown 267 1277 +
scaffold88|size628103	repeatmasker	match_part	620411	622974	7893	+	.	ID=scaffold88|size628103:hsp:18499:1.3.0.5;Parent=scaffold88|size628103:hit:9634:1.3.0.5;Target=species:rnd-1_family-140|genus:Unknown 267 1277 +
scaffold88|size628103	repeatmasker	match	623144	623266	348	+	.	ID=scaffold88|size628103:hit:9635:1.3.0.5;Name=species:scaffold177|size204315_%2528dbseq-nr_273%2529_%255B38496%252C44408%255D|genus:Unspecified;Target=species:scaffold177|size204315_%2528dbseq-nr_273%2529_%255B38496%252C44408%255D|genus:Unspecified 314 381 +
scaffold88|size628103	repeatmasker	match_part	623144	623266	348	+	.	ID=scaffold88|size628103:hsp:18500:1.3.0.5;Parent=scaffold88|size628103:hit:9635:1.3.0.5;Target=species:scaffold177|size204315_%252528dbseq-nr_273%252529_%25255B38496%25252C44408%25255D|genus:Unspecified 314 381 +
scaffold88|size628103	repeatmasker	match	623308	623398	309	+	.	ID=scaffold88|size628103:hit:9636:1.3.0.5;Name=species:rnd-1_family-928|genus:Unknown;Target=species:rnd-1_family-928|genus:Unknown 4 82 +
scaffold88|size628103	repeatmasker	match_part	623308	623398	309	+	.	ID=scaffold88|size628103:hsp:18501:1.3.0.5;Parent=scaffold88|size628103:hit:9636:1.3.0.5;Target=species:rnd-1_family-928|genus:Unknown 4 82 +
scaffold88|size628103	repeatmasker	match	624323	624742	494	+	.	ID=scaffold88|size628103:hit:9637:1.3.0.5;Name=species:scaffold117|size307802_%2528dbseq-nr_563%2529_%255B124658%252C130759%255D|genus:Unspecified;Target=species:scaffold117|size307802_%2528dbseq-nr_563%2529_%255B124658%252C130759%255D|genus:Unspecified 3379 3829 +
scaffold88|size628103	repeatmasker	match_part	624323	624742	494	+	.	ID=scaffold88|size628103:hsp:18502:1.3.0.5;Parent=scaffold88|size628103:hit:9637:1.3.0.5;Target=species:scaffold117|size307802_%252528dbseq-nr_563%252529_%25255B124658%25252C130759%25255D|genus:Unspecified 3379 3829 +
scaffold88|size628103	repeatmasker	match	624788	624851	336	+	.	ID=scaffold88|size628103:hit:9638:1.3.0.5;Name=species:scaffold433|size259623_%2528dbseq-nr_699%2529_%255B187890%252C193857%255D|genus:Unspecified;Target=species:scaffold433|size259623_%2528dbseq-nr_699%2529_%255B187890%252C193857%255D|genus:Unspecified 1782 1843 +
scaffold88|size628103	repeatmasker	match_part	624788	624851	336	+	.	ID=scaffold88|size628103:hsp:18503:1.3.0.5;Parent=scaffold88|size628103:hit:9638:1.3.0.5;Target=species:scaffold433|size259623_%252528dbseq-nr_699%252529_%25255B187890%25252C193857%25255D|genus:Unspecified 1782 1843 +
scaffold88|size628103	repeatmasker	match	627003	627096	359	+	.	ID=scaffold88|size628103:hit:9639:1.3.0.5;Name=species:rnd-1_family-928|genus:Unknown;Target=species:rnd-1_family-928|genus:Unknown 1 83 +
scaffold88|size628103	repeatmasker	match_part	627003	627096	359	+	.	ID=scaffold88|size628103:hsp:18504:1.3.0.5;Parent=scaffold88|size628103:hit:9639:1.3.0.5;Target=species:rnd-1_family-928|genus:Unknown 1 83 +
scaffold88|size628103	repeatmasker	match	627301	627374	251	+	.	ID=scaffold88|size628103:hit:9640:1.3.0.5;Name=species:rnd-1_family-377|genus:Unknown;Target=species:rnd-1_family-377|genus:Unknown 23 96 +
scaffold88|size628103	repeatmasker	match_part	627301	627374	251	+	.	ID=scaffold88|size628103:hsp:18505:1.3.0.5;Parent=scaffold88|size628103:hit:9640:1.3.0.5;Target=species:rnd-1_family-377|genus:Unknown 23 96 +
scaffold88|size628103	repeatmasker	match	627635	628094	2221	+	.	ID=scaffold88|size628103:hit:9641:1.3.0.5;Name=species:rnd-3_family-259|genus:Unknown;Target=species:rnd-3_family-259|genus:Unknown 180 646 +
scaffold88|size628103	repeatmasker	match_part	627635	628094	2221	+	.	ID=scaffold88|size628103:hsp:18506:1.3.0.5;Parent=scaffold88|size628103:hit:9641:1.3.0.5;Target=species:rnd-3_family-259|genus:Unknown 180 646 +
scaffold88|size628103	repeatmasker	match	628238	628432	289	+	.	ID=scaffold88|size628103:hit:9642:1.3.0.5;Name=species:rnd-4_family-98|genus:DNA%252FhAT-Tag1;Target=species:rnd-4_family-98|genus:DNA%252FhAT-Tag1 672 801 +
scaffold88|size628103	repeatmasker	match_part	628238	628432	289	+	.	ID=scaffold88|size628103:hsp:18507:1.3.0.5;Parent=scaffold88|size628103:hit:9642:1.3.0.5;Target=species:rnd-4_family-98|genus:DNA%25252FhAT-Tag1 672 801 +
###
scaffold88|size628103	blastx	protein_match	46364	62976	381	-	.	ID=scaffold88|size628103:hit:9643:3.12.0.0;Name=jgi|Thaoce1|103615|rna26178;score=381
scaffold88|size628103	blastx	match_part	62830	62976	146	-	.	ID=scaffold88|size628103:hsp:18508:3.12.0.0;Parent=scaffold88|size628103:hit:9643:3.12.0.0;Target=jgi|Thaoce1|103615|rna26178 116 164 +;Gap=M147
scaffold88|size628103	blastx	match_part	60208	60612	223	-	.	ID=scaffold88|size628103:hsp:18509:3.12.0.0;Parent=scaffold88|size628103:hit:9643:3.12.0.0;Target=jgi|Thaoce1|103615|rna26178 198 332 +;Gap=M405
scaffold88|size628103	blastx	match_part	52299	52670	254	-	.	ID=scaffold88|size628103:hsp:18510:3.12.0.0;Parent=scaffold88|size628103:hit:9643:3.12.0.0;Target=jgi|Thaoce1|103615|rna26178 366 497 +;Gap=M372
scaffold88|size628103	blastx	match_part	52163	52294	120	-	.	ID=scaffold88|size628103:hsp:18511:3.12.0.0;Parent=scaffold88|size628103:hit:9643:3.12.0.0;Target=jgi|Thaoce1|103615|rna26178 500 543 +;Gap=M132
scaffold88|size628103	blastx	match_part	47293	47679	309	-	.	ID=scaffold88|size628103:hsp:18512:3.12.0.0;Parent=scaffold88|size628103:hit:9643:3.12.0.0;Target=jgi|Thaoce1|103615|rna26178 116 245 +;Gap=M387
scaffold88|size628103	blastx	match_part	46364	47320	381	-	.	ID=scaffold88|size628103:hsp:18513:3.12.0.0;Parent=scaffold88|size628103:hit:9643:3.12.0.0;Target=jgi|Thaoce1|103615|rna26178 237 544 +;Gap=M957
scaffold88|size628103	blastx	match_part	46884	47114	198	-	.	ID=scaffold88|size628103:hsp:18514:3.12.0.0;Parent=scaffold88|size628103:hit:9643:3.12.0.0;Target=jgi|Thaoce1|103615|rna26178 305 381 +;Gap=M231
scaffold88|size628103	blastx	protein_match	46884	47093	185	-	.	ID=scaffold88|size628103:hit:9644:3.12.0.0;Name=jgi|Thaoce1|88513|rna20666;score=185
scaffold88|size628103	blastx	match_part	46884	47093	185	-	.	ID=scaffold88|size628103:hsp:18515:3.12.0.0;Parent=scaffold88|size628103:hit:9644:3.12.0.0;Target=jgi|Thaoce1|88513|rna20666 2 71 +;Gap=M210
scaffold88|size628103	blastx	protein_match	46388	60606	350	-	.	ID=scaffold88|size628103:hit:9645:3.12.0.0;Name=jgi|Thaoce1|97784|rna17630;score=350
scaffold88|size628103	blastx	match_part	60208	60606	200	-	.	ID=scaffold88|size628103:hsp:18516:3.12.0.0;Parent=scaffold88|size628103:hit:9645:3.12.0.0;Target=jgi|Thaoce1|97784|rna17630 82 214 +;Gap=M399
scaffold88|size628103	blastx	match_part	52299	52670	268	-	.	ID=scaffold88|size628103:hsp:18517:3.12.0.0;Parent=scaffold88|size628103:hit:9645:3.12.0.0;Target=jgi|Thaoce1|97784|rna17630 249 381 +;Gap=M372
scaffold88|size628103	blastx	match_part	52184	52294	116	-	.	ID=scaffold88|size628103:hsp:18518:3.12.0.0;Parent=scaffold88|size628103:hit:9645:3.12.0.0;Target=jgi|Thaoce1|97784|rna17630 384 420 +;Gap=M111
scaffold88|size628103	blastx	match_part	47153	47320	83	-	.	ID=scaffold88|size628103:hsp:18519:3.12.0.0;Parent=scaffold88|size628103:hit:9645:3.12.0.0;Target=jgi|Thaoce1|97784|rna17630 119 174 +;Gap=M168
scaffold88|size628103	blastx	match_part	46884	47114	176	-	.	ID=scaffold88|size628103:hsp:18520:3.12.0.0;Parent=scaffold88|size628103:hit:9645:3.12.0.0;Target=jgi|Thaoce1|97784|rna17630 187 264 +;Gap=M231
scaffold88|size628103	blastx	match_part	46388	46837	350	-	.	ID=scaffold88|size628103:hsp:18521:3.12.0.0;Parent=scaffold88|size628103:hit:9645:3.12.0.0;Target=jgi|Thaoce1|97784|rna17630 259 420 +;Gap=M450
scaffold88|size628103	blastx	protein_match	46364	52670	395	-	.	ID=scaffold88|size628103:hit:9646:3.12.0.0;Name=jgi|Thaoce1|97824|rna13427;score=395
scaffold88|size628103	blastx	match_part	52299	52670	274	-	.	ID=scaffold88|size628103:hsp:18522:3.12.0.0;Parent=scaffold88|size628103:hit:9646:3.12.0.0;Target=jgi|Thaoce1|97824|rna13427 22 153 +;Gap=M372
scaffold88|size628103	blastx	match_part	52172	52294	135	-	.	ID=scaffold88|size628103:hsp:18523:3.12.0.0;Parent=scaffold88|size628103:hit:9646:3.12.0.0;Target=jgi|Thaoce1|97824|rna13427 156 196 +;Gap=M123
scaffold88|size628103	blastx	match_part	46884	46991	87	-	.	ID=scaffold88|size628103:hsp:18524:3.12.0.0;Parent=scaffold88|size628103:hit:9646:3.12.0.0;Target=jgi|Thaoce1|97824|rna13427 2 37 +;Gap=M108
scaffold88|size628103	blastx	match_part	46364	46837	395	-	.	ID=scaffold88|size628103:hsp:18525:3.12.0.0;Parent=scaffold88|size628103:hit:9646:3.12.0.0;Target=jgi|Thaoce1|97824|rna13427 32 200 +;Gap=M474
scaffold88|size628103	blastx	protein_match	46364	52580	320	-	.	ID=scaffold88|size628103:hit:9647:3.12.0.0;Name=jgi|Thaoce1|70084|rna8159;score=320
scaffold88|size628103	blastx	match_part	52299	52580	213	-	.	ID=scaffold88|size628103:hsp:18526:3.12.0.0;Parent=scaffold88|size628103:hit:9647:3.12.0.0;Target=jgi|Thaoce1|70084|rna8159 1 97 +;Gap=M282
scaffold88|size628103	blastx	match_part	52190	52294	87	-	.	ID=scaffold88|size628103:hsp:18527:3.12.0.0;Parent=scaffold88|size628103:hit:9647:3.12.0.0;Target=jgi|Thaoce1|70084|rna8159 100 134 +;Gap=M105
scaffold88|size628103	blastx	match_part	46364	46795	320	-	.	ID=scaffold88|size628103:hsp:18528:3.12.0.0;Parent=scaffold88|size628103:hit:9647:3.12.0.0;Target=jgi|Thaoce1|70084|rna8159 1 144 +;Gap=M432
scaffold88|size628103	blastx	protein_match	55331	55564	132	-	.	ID=scaffold88|size628103:hit:9648:3.12.0.0;Name=jgi|Thaoce1|90814|rna0;score=132
scaffold88|size628103	blastx	match_part	55331	55564	132	-	.	ID=scaffold88|size628103:hsp:18529:3.12.0.0;Parent=scaffold88|size628103:hit:9648:3.12.0.0;Target=jgi|Thaoce1|90814|rna0 8 76 +;Gap=M234
scaffold88|size628103	blastx	protein_match	46373	52670	391	-	.	ID=scaffold88|size628103:hit:9649:3.12.0.0;Name=jgi|Thaoce1|89896|rna28933;score=391
scaffold88|size628103	blastx	match_part	52299	52670	273	-	.	ID=scaffold88|size628103:hsp:18530:3.12.0.0;Parent=scaffold88|size628103:hit:9649:3.12.0.0;Target=jgi|Thaoce1|89896|rna28933 61 192 +;Gap=M372
scaffold88|size628103	blastx	match_part	52154	52294	140	-	.	ID=scaffold88|size628103:hsp:18531:3.12.0.0;Parent=scaffold88|size628103:hit:9649:3.12.0.0;Target=jgi|Thaoce1|89896|rna28933 195 239 +;Gap=M141
scaffold88|size628103	blastx	match_part	46884	47036	123	-	.	ID=scaffold88|size628103:hsp:18532:3.12.0.0;Parent=scaffold88|size628103:hit:9649:3.12.0.0;Target=jgi|Thaoce1|89896|rna28933 26 76 +;Gap=M153
scaffold88|size628103	blastx	match_part	46373	46837	391	-	.	ID=scaffold88|size628103:hsp:18533:3.12.0.0;Parent=scaffold88|size628103:hit:9649:3.12.0.0;Target=jgi|Thaoce1|89896|rna28933 71 236 +;Gap=M465
scaffold88|size628103	blastx	protein_match	46496	52670	259	-	.	ID=scaffold88|size628103:hit:9650:3.12.0.0;Name=jgi|Thaoce1|87356|rna32147;score=259
scaffold88|size628103	blastx	match_part	52299	52670	272	-	.	ID=scaffold88|size628103:hsp:18534:3.12.0.0;Parent=scaffold88|size628103:hit:9650:3.12.0.0;Target=jgi|Thaoce1|87356|rna32147 56 187 +;Gap=M372
scaffold88|size628103	blastx	match_part	46884	47093	186	-	.	ID=scaffold88|size628103:hsp:18535:3.12.0.0;Parent=scaffold88|size628103:hit:9650:3.12.0.0;Target=jgi|Thaoce1|87356|rna32147 2 71 +;Gap=M210
scaffold88|size628103	blastx	match_part	46496	46837	259	-	.	ID=scaffold88|size628103:hsp:18536:3.12.0.0;Parent=scaffold88|size628103:hit:9650:3.12.0.0;Target=jgi|Thaoce1|87356|rna32147 66 190 +;Gap=M342
scaffold88|size628103	blastx	protein_match	46884	47114	199	-	.	ID=scaffold88|size628103:hit:9651:3.12.0.0;Name=jgi|Thaoce1|81686|rna21446;score=199
scaffold88|size628103	blastx	match_part	46884	47114	199	-	.	ID=scaffold88|size628103:hsp:18537:3.12.0.0;Parent=scaffold88|size628103:hit:9651:3.12.0.0;Target=jgi|Thaoce1|81686|rna21446 42 118 +;Gap=M231
scaffold88|size628103	blastx	protein_match	60208	60414	121	-	.	ID=scaffold88|size628103:hit:9652:3.12.0.0;Name=jgi|Thaoce1|81686|rna21446;score=121
scaffold88|size628103	blastx	match_part	60208	60414	121	-	.	ID=scaffold88|size628103:hsp:18538:3.12.0.0;Parent=scaffold88|size628103:hit:9652:3.12.0.0;Target=jgi|Thaoce1|81686|rna21446 1 69 +;Gap=M207
scaffold88|size628103	blastx	protein_match	46496	52460	173	-	.	ID=scaffold88|size628103:hit:9653:3.12.0.0;Name=jgi|Thaoce1|78276|rna22946;score=173
scaffold88|size628103	blastx	match_part	52233	52460	118	-	.	ID=scaffold88|size628103:hsp:18539:3.12.0.0;Parent=scaffold88|size628103:hit:9653:3.12.0.0;Target=jgi|Thaoce1|78276|rna22946 24 97 +;Gap=M228
scaffold88|size628103	blastx	match_part	46496	46681	173	-	.	ID=scaffold88|size628103:hsp:18540:3.12.0.0;Parent=scaffold88|size628103:hit:9653:3.12.0.0;Target=jgi|Thaoce1|78276|rna22946 22 84 +;Gap=M186
scaffold88|size628103	blastx	protein_match	46301	52580	400	-	.	ID=scaffold88|size628103:hit:9654:3.12.0.0;Name=jgi|Thaoce1|70637|rna26642;score=400
scaffold88|size628103	blastx	match_part	52299	52580	245	-	.	ID=scaffold88|size628103:hsp:18541:3.12.0.0;Parent=scaffold88|size628103:hit:9654:3.12.0.0;Target=jgi|Thaoce1|70637|rna26642 108 204 +;Gap=M282
scaffold88|size628103	blastx	match_part	52172	52294	136	-	.	ID=scaffold88|size628103:hsp:18542:3.12.0.0;Parent=scaffold88|size628103:hit:9654:3.12.0.0;Target=jgi|Thaoce1|70637|rna26642 207 247 +;Gap=M123
scaffold88|size628103	blastx	match_part	46301	46882	400	-	.	ID=scaffold88|size628103:hsp:18543:3.12.0.0;Parent=scaffold88|size628103:hit:9654:3.12.0.0;Target=jgi|Thaoce1|70637|rna26642 78 265 +;Gap=M582
scaffold88|size628103	blastx	protein_match	46364	52670	361	-	.	ID=scaffold88|size628103:hit:9655:3.12.0.0;Name=jgi|Thaoce1|70328|rna5153;score=361
scaffold88|size628103	blastx	match_part	52299	52670	223	-	.	ID=scaffold88|size628103:hsp:18544:3.12.0.0;Parent=scaffold88|size628103:hit:9655:3.12.0.0;Target=jgi|Thaoce1|70328|rna5153 56 183 +;Gap=M372
scaffold88|size628103	blastx	match_part	52172	52294	123	-	.	ID=scaffold88|size628103:hsp:18545:3.12.0.0;Parent=scaffold88|size628103:hit:9655:3.12.0.0;Target=jgi|Thaoce1|70328|rna5153 186 226 +;Gap=M123
scaffold88|size628103	blastx	match_part	46884	47096	183	-	.	ID=scaffold88|size628103:hsp:18546:3.12.0.0;Parent=scaffold88|size628103:hit:9655:3.12.0.0;Target=jgi|Thaoce1|70328|rna5153 1 71 +;Gap=M213
scaffold88|size628103	blastx	match_part	46364	46795	361	-	.	ID=scaffold88|size628103:hsp:18547:3.12.0.0;Parent=scaffold88|size628103:hit:9655:3.12.0.0;Target=jgi|Thaoce1|70328|rna5153 91 230 +;Gap=M432
scaffold88|size628103	blastx	protein_match	47365	47679	262	-	.	ID=scaffold88|size628103:hit:9656:3.12.0.0;Name=jgi|Thaoce1|102850|rna221;score=262
scaffold88|size628103	blastx	match_part	47365	47679	262	-	.	ID=scaffold88|size628103:hsp:18548:3.12.0.0;Parent=scaffold88|size628103:hit:9656:3.12.0.0;Target=jgi|Thaoce1|102850|rna221 55 160 +;Gap=M315
scaffold88|size628103	blastx	protein_match	62830	62976	145	-	.	ID=scaffold88|size628103:hit:9657:3.12.0.0;Name=jgi|Thaoce1|102850|rna221;score=145
scaffold88|size628103	blastx	match_part	62830	62976	145	-	.	ID=scaffold88|size628103:hsp:18549:3.12.0.0;Parent=scaffold88|size628103:hit:9657:3.12.0.0;Target=jgi|Thaoce1|102850|rna221 55 103 +;Gap=M147
scaffold88|size628103	blastx	protein_match	47527	47679	134	-	.	ID=scaffold88|size628103:hit:9658:3.12.0.0;Name=jgi|Thaoce1|83839|rna5677;score=134
scaffold88|size628103	blastx	match_part	47527	47679	134	-	.	ID=scaffold88|size628103:hsp:18550:3.12.0.0;Parent=scaffold88|size628103:hit:9658:3.12.0.0;Target=jgi|Thaoce1|83839|rna5677 96 146 +;Gap=M153
scaffold88|size628103	blastx	protein_match	62830	62976	143	-	.	ID=scaffold88|size628103:hit:9659:3.12.0.0;Name=jgi|Thaoce1|83839|rna5677;score=143
scaffold88|size628103	blastx	match_part	62830	62976	143	-	.	ID=scaffold88|size628103:hsp:18551:3.12.0.0;Parent=scaffold88|size628103:hit:9659:3.12.0.0;Target=jgi|Thaoce1|83839|rna5677 96 144 +;Gap=M147
scaffold88|size628103	blastx	protein_match	47007	47320	101	-	.	ID=scaffold88|size628103:hit:9660:3.12.0.0;Name=jgi|Thaoce1|85590|rna20583;score=101
scaffold88|size628103	blastx	match_part	47153	47320	83	-	.	ID=scaffold88|size628103:hsp:18552:3.12.0.0;Parent=scaffold88|size628103:hit:9660:3.12.0.0;Target=jgi|Thaoce1|85590|rna20583 56 111 +;Gap=M168
scaffold88|size628103	blastx	match_part	47007	47114	101	-	.	ID=scaffold88|size628103:hsp:18553:3.12.0.0;Parent=scaffold88|size628103:hit:9660:3.12.0.0;Target=jgi|Thaoce1|85590|rna20583 124 159 +;Gap=M108
scaffold88|size628103	blastx	protein_match	46508	64097	249	-	.	ID=scaffold88|size628103:hit:9661:3.12.0.0;Name=jgi|Thaoce1|73511|rna34356;score=249
scaffold88|size628103	blastx	match_part	63696	64097	344	-	.	ID=scaffold88|size628103:hsp:18554:3.12.0.0;Parent=scaffold88|size628103:hit:9661:3.12.0.0;Target=jgi|Thaoce1|73511|rna34356 433 566 +;Gap=M402
scaffold88|size628103	blastx	match_part	62830	62976	144	-	.	ID=scaffold88|size628103:hsp:18555:3.12.0.0;Parent=scaffold88|size628103:hit:9661:3.12.0.0;Target=jgi|Thaoce1|73511|rna34356 814 862 +;Gap=M147
scaffold88|size628103	blastx	match_part	60208	60612	223	-	.	ID=scaffold88|size628103:hsp:18556:3.12.0.0;Parent=scaffold88|size628103:hit:9661:3.12.0.0;Target=jgi|Thaoce1|73511|rna34356 896 1030 +;Gap=M405
scaffold88|size628103	blastx	match_part	52302	52670	263	-	.	ID=scaffold88|size628103:hsp:18557:3.12.0.0;Parent=scaffold88|size628103:hit:9661:3.12.0.0;Target=jgi|Thaoce1|73511|rna34356 1064 1194 +;Gap=M369
scaffold88|size628103	blastx	match_part	48413	48838	418	-	.	ID=scaffold88|size628103:hsp:18558:3.12.0.0;Parent=scaffold88|size628103:hit:9661:3.12.0.0;Target=jgi|Thaoce1|73511|rna34356 426 567 +;Gap=M426
scaffold88|size628103	blastx	match_part	47293	47679	306	-	.	ID=scaffold88|size628103:hsp:18559:3.12.0.0;Parent=scaffold88|size628103:hit:9661:3.12.0.0;Target=jgi|Thaoce1|73511|rna34356 814 943 +;Gap=M387
scaffold88|size628103	blastx	match_part	46508	47320	249	-	.	ID=scaffold88|size628103:hsp:18560:3.12.0.0;Parent=scaffold88|size628103:hit:9661:3.12.0.0;Target=jgi|Thaoce1|73511|rna34356 935 1194 +;Gap=M813
scaffold88|size628103	blastx	match_part	46884	47114	198	-	.	ID=scaffold88|size628103:hsp:18561:3.12.0.0;Parent=scaffold88|size628103:hit:9661:3.12.0.0;Target=jgi|Thaoce1|73511|rna34356 1003 1079 +;Gap=M231
scaffold88|size628103	blastx	protein_match	60310	60612	168	-	.	ID=scaffold88|size628103:hit:9662:3.12.0.0;Name=jgi|Thaoce1|99561|rna9736;score=168
scaffold88|size628103	blastx	match_part	60310	60612	168	-	.	ID=scaffold88|size628103:hsp:18562:3.12.0.0;Parent=scaffold88|size628103:hit:9662:3.12.0.0;Target=jgi|Thaoce1|99561|rna9736 75 175 +;Gap=M303
scaffold88|size628103	blastx	protein_match	46364	52580	340	-	.	ID=scaffold88|size628103:hit:9663:3.12.0.0;Name=jgi|Thaoce1|80242|rna1523;score=340
scaffold88|size628103	blastx	match_part	52299	52580	188	-	.	ID=scaffold88|size628103:hsp:18563:3.12.0.0;Parent=scaffold88|size628103:hit:9663:3.12.0.0;Target=jgi|Thaoce1|80242|rna1523 17 108 +;Gap=M282
scaffold88|size628103	blastx	match_part	52163	52294	136	-	.	ID=scaffold88|size628103:hsp:18564:3.12.0.0;Parent=scaffold88|size628103:hit:9663:3.12.0.0;Target=jgi|Thaoce1|80242|rna1523 111 154 +;Gap=M132
scaffold88|size628103	blastx	match_part	46364	46795	340	-	.	ID=scaffold88|size628103:hsp:18565:3.12.0.0;Parent=scaffold88|size628103:hit:9663:3.12.0.0;Target=jgi|Thaoce1|80242|rna1523 17 155 +;Gap=M432
scaffold88|size628103	blastx	protein_match	66597	69220	1030	-	.	ID=scaffold88|size628103:hit:9664:3.12.0.0;Name=jgi|Fracy1|212387|estExt_Genewise1Plus.C_240132;score=1030
scaffold88|size628103	blastx	match_part	67781	69220	1449	-	.	ID=scaffold88|size628103:hsp:18566:3.12.0.0;Parent=scaffold88|size628103:hit:9664:3.12.0.0;Target=jgi|Fracy1|212387|estExt_Genewise1Plus.C_240132 83 506 +;Gap=M1440
scaffold88|size628103	blastx	match_part	67555	67758	252	-	.	ID=scaffold88|size628103:hsp:18567:3.12.0.0;Parent=scaffold88|size628103:hit:9664:3.12.0.0;Target=jgi|Fracy1|212387|estExt_Genewise1Plus.C_240132 488 550 +;Gap=M204
scaffold88|size628103	blastx	match_part	66597	67460	1030	-	.	ID=scaffold88|size628103:hsp:18568:3.12.0.0;Parent=scaffold88|size628103:hit:9664:3.12.0.0;Target=jgi|Fracy1|212387|estExt_Genewise1Plus.C_240132 552 836 +;Gap=M864
scaffold88|size628103	blastx	protein_match	67651	68854	88	-	.	ID=scaffold88|size628103:hit:9665:3.12.0.0;Name=jgi|Thaoce1|71615|rna24543;score=88
scaffold88|size628103	blastx	match_part	67784	68854	290	-	.	ID=scaffold88|size628103:hsp:18569:3.12.0.0;Parent=scaffold88|size628103:hit:9665:3.12.0.0;Target=jgi|Thaoce1|71615|rna24543 229 568 +;Gap=M1071
scaffold88|size628103	blastx	match_part	67651	67704	88	-	.	ID=scaffold88|size628103:hsp:18570:3.12.0.0;Parent=scaffold88|size628103:hit:9665:3.12.0.0;Target=jgi|Thaoce1|71615|rna24543 564 581 +;Gap=M54
scaffold88|size628103	blastx	protein_match	66597	69220	1027	-	.	ID=scaffold88|size628103:hit:9666:3.12.0.0;Name=jgi|Fracy1|204899|estExt_Genewise1Plus.C_10134;score=1027
scaffold88|size628103	blastx	match_part	67781	69220	1452	-	.	ID=scaffold88|size628103:hsp:18571:3.12.0.0;Parent=scaffold88|size628103:hit:9666:3.12.0.0;Target=jgi|Fracy1|204899|estExt_Genewise1Plus.C_10134 68 491 +;Gap=M1440
scaffold88|size628103	blastx	match_part	67555	67758	252	-	.	ID=scaffold88|size628103:hsp:18572:3.12.0.0;Parent=scaffold88|size628103:hit:9666:3.12.0.0;Target=jgi|Fracy1|204899|estExt_Genewise1Plus.C_10134 473 535 +;Gap=M204
scaffold88|size628103	blastx	match_part	66597	67460	1027	-	.	ID=scaffold88|size628103:hsp:18573:3.12.0.0;Parent=scaffold88|size628103:hit:9666:3.12.0.0;Target=jgi|Fracy1|204899|estExt_Genewise1Plus.C_10134 537 821 +;Gap=M864
scaffold88|size628103	blastx	protein_match	68066	69986	1555	-	.	ID=scaffold88|size628103:hit:9667:3.12.0.0;Name=jgi|Thaoce1|90619|rna32697;score=1555
scaffold88|size628103	blastx	match_part	69576	69986	227	-	.	ID=scaffold88|size628103:hsp:18574:3.12.0.0;Parent=scaffold88|size628103:hit:9667:3.12.0.0;Target=jgi|Thaoce1|90619|rna32697 199 312 +;Gap=M411
scaffold88|size628103	blastx	match_part	68066	69220	1555	-	.	ID=scaffold88|size628103:hsp:18575:3.12.0.0;Parent=scaffold88|size628103:hit:9667:3.12.0.0;Target=jgi|Thaoce1|90619|rna32697 375 762 +;Gap=M1155
scaffold88|size628103	blastx	protein_match	66594	69340	1106	-	.	ID=scaffold88|size628103:hit:9668:3.12.0.0;Name=jgi|Phatr2|18622|estExt_gwp_gw1.C_chr_30238;score=1106
scaffold88|size628103	blastx	match_part	67781	69340	1514	-	.	ID=scaffold88|size628103:hsp:18576:3.12.0.0;Parent=scaffold88|size628103:hit:9668:3.12.0.0;Target=jgi|Phatr2|18622|estExt_gwp_gw1.C_chr_30238 6 478 +;Gap=M1560
scaffold88|size628103	blastx	match_part	67555	67704	251	-	.	ID=scaffold88|size628103:hsp:18577:3.12.0.0;Parent=scaffold88|size628103:hit:9668:3.12.0.0;Target=jgi|Phatr2|18622|estExt_gwp_gw1.C_chr_30238 473 522 +;Gap=M150
scaffold88|size628103	blastx	match_part	66594	67460	1106	-	.	ID=scaffold88|size628103:hsp:18578:3.12.0.0;Parent=scaffold88|size628103:hit:9668:3.12.0.0;Target=jgi|Phatr2|18622|estExt_gwp_gw1.C_chr_30238 524 806 +;Gap=M867
scaffold88|size628103	blastx	protein_match	66597	69220	1027	-	.	ID=scaffold88|size628103:hit:9669:3.12.0.0;Name=jgi|Fracy1|204899|estExt_Genewise1Plus.C_10134;score=1027
scaffold88|size628103	blastx	match_part	67781	69220	1452	-	.	ID=scaffold88|size628103:hsp:18579:3.12.0.0;Parent=scaffold88|size628103:hit:9669:3.12.0.0;Target=jgi|Fracy1|204899|estExt_Genewise1Plus.C_10134 68 491 +;Gap=M1440
scaffold88|size628103	blastx	match_part	67555	67758	252	-	.	ID=scaffold88|size628103:hsp:18580:3.12.0.0;Parent=scaffold88|size628103:hit:9669:3.12.0.0;Target=jgi|Fracy1|204899|estExt_Genewise1Plus.C_10134 473 535 +;Gap=M204
scaffold88|size628103	blastx	match_part	66597	67460	1027	-	.	ID=scaffold88|size628103:hsp:18581:3.12.0.0;Parent=scaffold88|size628103:hit:9669:3.12.0.0;Target=jgi|Fracy1|204899|estExt_Genewise1Plus.C_10134 537 821 +;Gap=M864
scaffold88|size628103	blastx	protein_match	66597	69220	1027	-	.	ID=scaffold88|size628103:hit:9670:3.12.0.0;Name=jgi|Fracy1|204899|estExt_Genewise1Plus.C_10134;score=1027
scaffold88|size628103	blastx	match_part	67781	69220	1452	-	.	ID=scaffold88|size628103:hsp:18582:3.12.0.0;Parent=scaffold88|size628103:hit:9670:3.12.0.0;Target=jgi|Fracy1|204899|estExt_Genewise1Plus.C_10134 68 491 +;Gap=M1440
scaffold88|size628103	blastx	match_part	67555	67758	252	-	.	ID=scaffold88|size628103:hsp:18583:3.12.0.0;Parent=scaffold88|size628103:hit:9670:3.12.0.0;Target=jgi|Fracy1|204899|estExt_Genewise1Plus.C_10134 473 535 +;Gap=M204
scaffold88|size628103	blastx	match_part	66597	67460	1027	-	.	ID=scaffold88|size628103:hsp:18584:3.12.0.0;Parent=scaffold88|size628103:hit:9670:3.12.0.0;Target=jgi|Fracy1|204899|estExt_Genewise1Plus.C_10134 537 821 +;Gap=M864
scaffold88|size628103	blastx	protein_match	66594	69301	1368	-	.	ID=scaffold88|size628103:hit:9671:3.12.0.0;Name=jgi|Thaps3|29936|estExt_Genewise1.C_chr_140026;score=1368
scaffold88|size628103	blastx	match_part	67784	69301	2075	-	.	ID=scaffold88|size628103:hsp:18585:3.12.0.0;Parent=scaffold88|size628103:hit:9671:3.12.0.0;Target=jgi|Thaps3|29936|estExt_Genewise1.C_chr_140026 43 516 +;Gap=M1518
scaffold88|size628103	blastx	match_part	67471	67770	261	-	.	ID=scaffold88|size628103:hsp:18586:3.12.0.0;Parent=scaffold88|size628103:hit:9671:3.12.0.0;Target=jgi|Thaps3|29936|estExt_Genewise1.C_chr_140026 495 583 +;Gap=M300
scaffold88|size628103	blastx	match_part	66594	67460	1368	-	.	ID=scaffold88|size628103:hsp:18587:3.12.0.0;Parent=scaffold88|size628103:hit:9671:3.12.0.0;Target=jgi|Thaps3|29936|estExt_Genewise1.C_chr_140026 563 852 +;Gap=M867
scaffold88|size628103	blastx	protein_match	66597	69220	1030	-	.	ID=scaffold88|size628103:hit:9672:3.12.0.0;Name=jgi|Fracy1|212387|estExt_Genewise1Plus.C_240132;score=1030
scaffold88|size628103	blastx	match_part	67781	69220	1449	-	.	ID=scaffold88|size628103:hsp:18588:3.12.0.0;Parent=scaffold88|size628103:hit:9672:3.12.0.0;Target=jgi|Fracy1|212387|estExt_Genewise1Plus.C_240132 83 506 +;Gap=M1440
scaffold88|size628103	blastx	match_part	67555	67758	252	-	.	ID=scaffold88|size628103:hsp:18589:3.12.0.0;Parent=scaffold88|size628103:hit:9672:3.12.0.0;Target=jgi|Fracy1|212387|estExt_Genewise1Plus.C_240132 488 550 +;Gap=M204
scaffold88|size628103	blastx	match_part	66597	67460	1030	-	.	ID=scaffold88|size628103:hsp:18590:3.12.0.0;Parent=scaffold88|size628103:hit:9672:3.12.0.0;Target=jgi|Fracy1|212387|estExt_Genewise1Plus.C_240132 552 836 +;Gap=M864
scaffold88|size628103	blastx	protein_match	66588	67864	1168	-	.	ID=scaffold88|size628103:hit:9673:3.12.0.0;Name=jgi|Thaoce1|99042|rna1341;score=1168
scaffold88|size628103	blastx	match_part	67784	67864	125	-	.	ID=scaffold88|size628103:hsp:18591:3.12.0.0;Parent=scaffold88|size628103:hit:9673:3.12.0.0;Target=jgi|Thaoce1|99042|rna1341 1 27 +;Gap=M81
scaffold88|size628103	blastx	match_part	67471	67704	262	-	.	ID=scaffold88|size628103:hsp:18592:3.12.0.0;Parent=scaffold88|size628103:hit:9673:3.12.0.0;Target=jgi|Thaoce1|99042|rna1341 23 94 +;Gap=M234
scaffold88|size628103	blastx	match_part	66588	67460	1168	-	.	ID=scaffold88|size628103:hsp:18593:3.12.0.0;Parent=scaffold88|size628103:hit:9673:3.12.0.0;Target=jgi|Thaoce1|99042|rna1341 74 359 +;Gap=M873
scaffold88|size628103	protein2genome	protein_match	46364	63321	1091	-	.	ID=scaffold88|size628103:hit:9674:3.12.0.0;Name=jgi|Thaoce1|103615|rna26178;score=1091
scaffold88|size628103	protein2genome	match_part	62772	63321	1091	-	.	ID=scaffold88|size628103:hsp:18594:3.12.0.0;Parent=scaffold88|size628103:hit:9674:3.12.0.0;Target=jgi|Thaoce1|103615|rna26178 1 183 +;Gap=M550
scaffold88|size628103	protein2genome	match_part	60160	60653	1091	-	.	ID=scaffold88|size628103:hsp:18595:3.12.0.0;Parent=scaffold88|size628103:hit:9674:3.12.0.0;Target=jgi|Thaoce1|103615|rna26178 184 348 +;Gap=M494
scaffold88|size628103	protein2genome	match_part	52630	52720	1091	-	.	ID=scaffold88|size628103:hsp:18596:3.12.0.0;Parent=scaffold88|size628103:hit:9674:3.12.0.0;Target=jgi|Thaoce1|103615|rna26178 349 378 +;Gap=M91
scaffold88|size628103	protein2genome	match_part	46364	46859	1091	-	.	ID=scaffold88|size628103:hsp:18597:3.12.0.0;Parent=scaffold88|size628103:hit:9674:3.12.0.0;Target=jgi|Thaoce1|103615|rna26178 379 544 +;Gap=M496
scaffold88|size628103	protein2genome	protein_match	46884	48024	757	-	.	ID=scaffold88|size628103:hit:9675:3.12.0.0;Name=jgi|Thaoce1|103615|rna26178;score=757
scaffold88|size628103	protein2genome	match_part	46884	48024	757	-	.	ID=scaffold88|size628103:hsp:18598:3.12.0.0;Parent=scaffold88|size628103:hit:9675:3.12.0.0;Target=jgi|Thaoce1|103615|rna26178 1 381 +;Gap=M1141
scaffold88|size628103	protein2genome	protein_match	46388	60606	546	-	.	ID=scaffold88|size628103:hit:9676:3.12.0.0;Name=jgi|Thaoce1|97784|rna17630;score=546
scaffold88|size628103	protein2genome	match_part	60160	60606	546	-	.	ID=scaffold88|size628103:hsp:18599:3.12.0.0;Parent=scaffold88|size628103:hit:9676:3.12.0.0;Target=jgi|Thaoce1|97784|rna17630 82 230 +;Gap=M447
scaffold88|size628103	protein2genome	match_part	52630	52720	546	-	.	ID=scaffold88|size628103:hsp:18600:3.12.0.0;Parent=scaffold88|size628103:hit:9676:3.12.0.0;Target=jgi|Thaoce1|97784|rna17630 231 261 +;Gap=M91
scaffold88|size628103	protein2genome	match_part	46388	46859	546	-	.	ID=scaffold88|size628103:hsp:18601:3.12.0.0;Parent=scaffold88|size628103:hit:9676:3.12.0.0;Target=jgi|Thaoce1|97784|rna17630 262 420 +;Gap=M472
scaffold88|size628103	protein2genome	protein_match	46364	52721	440	-	.	ID=scaffold88|size628103:hit:9677:3.12.0.0;Name=jgi|Thaoce1|97824|rna13427;score=440
scaffold88|size628103	protein2genome	match_part	52630	52721	440	-	.	ID=scaffold88|size628103:hsp:18602:3.12.0.0;Parent=scaffold88|size628103:hit:9677:3.12.0.0;Target=jgi|Thaoce1|97824|rna13427 5 34 +;Gap=M92
scaffold88|size628103	protein2genome	match_part	46364	46859	440	-	.	ID=scaffold88|size628103:hsp:18603:3.12.0.0;Parent=scaffold88|size628103:hit:9677:3.12.0.0;Target=jgi|Thaoce1|97824|rna13427 35 200 +;Gap=M496
scaffold88|size628103	protein2genome	protein_match	52151	52616	295	-	.	ID=scaffold88|size628103:hit:9678:3.12.0.0;Name=jgi|Thaoce1|97824|rna13427;score=295
scaffold88|size628103	protein2genome	match_part	52151	52616	295	-	.	ID=scaffold88|size628103:hsp:18604:3.12.0.0;Parent=scaffold88|size628103:hit:9678:3.12.0.0;Target=jgi|Thaoce1|97824|rna13427 45 203 +;Gap=M466
scaffold88|size628103	protein2genome	protein_match	52181	52580	233	-	.	ID=scaffold88|size628103:hit:9679:3.12.0.0;Name=jgi|Thaoce1|70084|rna8159;score=233
scaffold88|size628103	protein2genome	match_part	52181	52580	233	-	.	ID=scaffold88|size628103:hsp:18605:3.12.0.0;Parent=scaffold88|size628103:hit:9679:3.12.0.0;Target=jgi|Thaoce1|70084|rna8159 1 137 +;Gap=M400
scaffold88|size628103	protein2genome	protein_match	46373	52721	437	-	.	ID=scaffold88|size628103:hit:9680:3.12.0.0;Name=jgi|Thaoce1|89896|rna28933;score=437
scaffold88|size628103	protein2genome	match_part	52630	52721	437	-	.	ID=scaffold88|size628103:hsp:18606:3.12.0.0;Parent=scaffold88|size628103:hit:9680:3.12.0.0;Target=jgi|Thaoce1|89896|rna28933 44 73 +;Gap=M92
scaffold88|size628103	protein2genome	match_part	46373	46859	437	-	.	ID=scaffold88|size628103:hsp:18607:3.12.0.0;Parent=scaffold88|size628103:hit:9680:3.12.0.0;Target=jgi|Thaoce1|89896|rna28933 74 236 +;Gap=M487
scaffold88|size628103	protein2genome	protein_match	52157	52616	293	-	.	ID=scaffold88|size628103:hit:9681:3.12.0.0;Name=jgi|Thaoce1|89896|rna28933;score=293
scaffold88|size628103	protein2genome	match_part	52157	52616	293	-	.	ID=scaffold88|size628103:hsp:18608:3.12.0.0;Parent=scaffold88|size628103:hit:9681:3.12.0.0;Target=jgi|Thaoce1|89896|rna28933 84 240 +;Gap=M460
scaffold88|size628103	protein2genome	protein_match	46496	52721	307	-	.	ID=scaffold88|size628103:hit:9682:3.12.0.0;Name=jgi|Thaoce1|87356|rna32147;score=307
scaffold88|size628103	protein2genome	match_part	52630	52721	307	-	.	ID=scaffold88|size628103:hsp:18609:3.12.0.0;Parent=scaffold88|size628103:hit:9682:3.12.0.0;Target=jgi|Thaoce1|87356|rna32147 39 68 +;Gap=M92
scaffold88|size628103	protein2genome	match_part	46496	46859	307	-	.	ID=scaffold88|size628103:hsp:18610:3.12.0.0;Parent=scaffold88|size628103:hit:9682:3.12.0.0;Target=jgi|Thaoce1|87356|rna32147 69 190 +;Gap=M364
scaffold88|size628103	protein2genome	protein_match	52299	52616	222	-	.	ID=scaffold88|size628103:hit:9683:3.12.0.0;Name=jgi|Thaoce1|87356|rna32147;score=222
scaffold88|size628103	protein2genome	match_part	52299	52616	222	-	.	ID=scaffold88|size628103:hsp:18611:3.12.0.0;Parent=scaffold88|size628103:hit:9683:3.12.0.0;Target=jgi|Thaoce1|87356|rna32147 79 187 +;Gap=M318
scaffold88|size628103	protein2genome	protein_match	60190	60414	146	-	.	ID=scaffold88|size628103:hit:9684:3.12.0.0;Name=jgi|Thaoce1|81686|rna21446;score=146
scaffold88|size628103	protein2genome	match_part	60190	60414	146	-	.	ID=scaffold88|size628103:hsp:18612:3.12.0.0;Parent=scaffold88|size628103:hit:9684:3.12.0.0;Target=jgi|Thaoce1|81686|rna21446 1 75 +;Gap=M225
scaffold88|size628103	protein2genome	protein_match	47365	47835	322	-	.	ID=scaffold88|size628103:hit:9685:3.12.0.0;Name=jgi|Thaoce1|102850|rna221;score=322
scaffold88|size628103	protein2genome	match_part	47365	47835	322	-	.	ID=scaffold88|size628103:hsp:18613:3.12.0.0;Parent=scaffold88|size628103:hit:9685:3.12.0.0;Target=jgi|Thaoce1|102850|rna221 3 160 +;Gap=M471
scaffold88|size628103	protein2genome	protein_match	62785	63108	288	-	.	ID=scaffold88|size628103:hit:9686:3.12.0.0;Name=jgi|Thaoce1|102850|rna221;score=288
scaffold88|size628103	protein2genome	match_part	62785	63108	288	-	.	ID=scaffold88|size628103:hsp:18614:3.12.0.0;Parent=scaffold88|size628103:hit:9686:3.12.0.0;Target=jgi|Thaoce1|102850|rna221 11 118 +;Gap=M324
scaffold88|size628103	protein2genome	protein_match	47527	47958	335	-	.	ID=scaffold88|size628103:hit:9687:3.12.0.0;Name=jgi|Thaoce1|83839|rna5677;score=335
scaffold88|size628103	protein2genome	match_part	47527	47958	335	-	.	ID=scaffold88|size628103:hsp:18615:3.12.0.0;Parent=scaffold88|size628103:hit:9687:3.12.0.0;Target=jgi|Thaoce1|83839|rna5677 3 146 +;Gap=M432
scaffold88|size628103	protein2genome	protein_match	62824	63255	386	-	.	ID=scaffold88|size628103:hit:9688:3.12.0.0;Name=jgi|Thaoce1|83839|rna5677;score=386
scaffold88|size628103	protein2genome	match_part	62824	63255	386	-	.	ID=scaffold88|size628103:hsp:18616:3.12.0.0;Parent=scaffold88|size628103:hit:9688:3.12.0.0;Target=jgi|Thaoce1|83839|rna5677 3 146 +;Gap=M432
scaffold88|size628103	protein2genome	protein_match	46508	49493	1907	-	.	ID=scaffold88|size628103:hit:9689:3.12.0.0;Name=jgi|Thaoce1|73511|rna34356;score=1907
scaffold88|size628103	protein2genome	match_part	46865	49493	1907	-	.	ID=scaffold88|size628103:hsp:18617:3.12.0.0;Parent=scaffold88|size628103:hit:9689:3.12.0.0;Target=jgi|Thaoce1|73511|rna34356 205 1085 +;Gap=M2629
scaffold88|size628103	protein2genome	match_part	46508	46833	1907	-	.	ID=scaffold88|size628103:hsp:18618:3.12.0.0;Parent=scaffold88|size628103:hit:9689:3.12.0.0;Target=jgi|Thaoce1|73511|rna34356 1086 1194 +;Gap=M326
scaffold88|size628103	protein2genome	protein_match	60310	60633	184	-	.	ID=scaffold88|size628103:hit:9690:3.12.0.0;Name=jgi|Thaoce1|99561|rna9736;score=184
scaffold88|size628103	protein2genome	match_part	60310	60633	184	-	.	ID=scaffold88|size628103:hsp:18619:3.12.0.0;Parent=scaffold88|size628103:hit:9690:3.12.0.0;Target=jgi|Thaoce1|99561|rna9736 68 175 +;Gap=M324
scaffold88|size628103	protein2genome	protein_match	46364	52616	373	-	.	ID=scaffold88|size628103:hit:9691:3.12.0.0;Name=jgi|Thaoce1|80242|rna1523;score=373
scaffold88|size628103	protein2genome	match_part	52486	52616	373	-	.	ID=scaffold88|size628103:hsp:18620:3.12.0.0;Parent=scaffold88|size628103:hit:9691:3.12.0.0;Target=jgi|Thaoce1|80242|rna1523 5 47 +;Gap=M131
scaffold88|size628103	protein2genome	match_part	46364	46685	373	-	.	ID=scaffold88|size628103:hsp:18621:3.12.0.0;Parent=scaffold88|size628103:hit:9691:3.12.0.0;Target=jgi|Thaoce1|80242|rna1523 48 155 +;Gap=M322
scaffold88|size628103	protein2genome	protein_match	66597	69280	2534	-	.	ID=scaffold88|size628103:hit:9692:3.12.0.0;Name=jgi|Fracy1|212387|estExt_Genewise1Plus.C_240132;score=2534
scaffold88|size628103	protein2genome	match_part	69112	69280	2534	-	.	ID=scaffold88|size628103:hsp:18622:3.12.0.0;Parent=scaffold88|size628103:hit:9692:3.12.0.0;Target=jgi|Fracy1|212387|estExt_Genewise1Plus.C_240132 63 118 +;Gap=M169
scaffold88|size628103	protein2genome	match_part	68638	69072	2534	-	.	ID=scaffold88|size628103:hsp:18623:3.12.0.0;Parent=scaffold88|size628103:hit:9692:3.12.0.0;Target=jgi|Fracy1|212387|estExt_Genewise1Plus.C_240132 119 265 +;Gap=M435
scaffold88|size628103	protein2genome	match_part	68029	68607	2534	-	.	ID=scaffold88|size628103:hsp:18624:3.12.0.0;Parent=scaffold88|size628103:hit:9692:3.12.0.0;Target=jgi|Fracy1|212387|estExt_Genewise1Plus.C_240132 266 457 +;Gap=M579
scaffold88|size628103	protein2genome	match_part	67798	67926	2534	-	.	ID=scaffold88|size628103:hsp:18625:3.12.0.0;Parent=scaffold88|size628103:hit:9692:3.12.0.0;Target=jgi|Fracy1|212387|estExt_Genewise1Plus.C_240132 458 500 +;Gap=M129
scaffold88|size628103	protein2genome	match_part	67553	67703	2534	-	.	ID=scaffold88|size628103:hsp:18626:3.12.0.0;Parent=scaffold88|size628103:hit:9692:3.12.0.0;Target=jgi|Fracy1|212387|estExt_Genewise1Plus.C_240132 501 550 +;Gap=M151
scaffold88|size628103	protein2genome	match_part	66597	67461	2534	-	.	ID=scaffold88|size628103:hsp:18627:3.12.0.0;Parent=scaffold88|size628103:hit:9692:3.12.0.0;Target=jgi|Fracy1|212387|estExt_Genewise1Plus.C_240132 551 836 +;Gap=M865
scaffold88|size628103	protein2genome	protein_match	66597	69280	2535	-	.	ID=scaffold88|size628103:hit:9693:3.12.0.0;Name=jgi|Fracy1|204899|estExt_Genewise1Plus.C_10134;score=2535
scaffold88|size628103	protein2genome	match_part	69112	69280	2535	-	.	ID=scaffold88|size628103:hsp:18628:3.12.0.0;Parent=scaffold88|size628103:hit:9693:3.12.0.0;Target=jgi|Fracy1|204899|estExt_Genewise1Plus.C_10134 48 103 +;Gap=M169
scaffold88|size628103	protein2genome	match_part	68638	69072	2535	-	.	ID=scaffold88|size628103:hsp:18629:3.12.0.0;Parent=scaffold88|size628103:hit:9693:3.12.0.0;Target=jgi|Fracy1|204899|estExt_Genewise1Plus.C_10134 104 250 +;Gap=M435
scaffold88|size628103	protein2genome	match_part	68029	68607	2535	-	.	ID=scaffold88|size628103:hsp:18630:3.12.0.0;Parent=scaffold88|size628103:hit:9693:3.12.0.0;Target=jgi|Fracy1|204899|estExt_Genewise1Plus.C_10134 251 442 +;Gap=M579
scaffold88|size628103	protein2genome	match_part	67798	67926	2535	-	.	ID=scaffold88|size628103:hsp:18631:3.12.0.0;Parent=scaffold88|size628103:hit:9693:3.12.0.0;Target=jgi|Fracy1|204899|estExt_Genewise1Plus.C_10134 443 485 +;Gap=M129
scaffold88|size628103	protein2genome	match_part	67553	67703	2535	-	.	ID=scaffold88|size628103:hsp:18632:3.12.0.0;Parent=scaffold88|size628103:hit:9693:3.12.0.0;Target=jgi|Fracy1|204899|estExt_Genewise1Plus.C_10134 486 535 +;Gap=M151
scaffold88|size628103	protein2genome	match_part	66597	67461	2535	-	.	ID=scaffold88|size628103:hsp:18633:3.12.0.0;Parent=scaffold88|size628103:hit:9693:3.12.0.0;Target=jgi|Fracy1|204899|estExt_Genewise1Plus.C_10134 536 821 +;Gap=M865
scaffold88|size628103	protein2genome	protein_match	68066	69926	1722	-	.	ID=scaffold88|size628103:hit:9694:3.12.0.0;Name=jgi|Thaoce1|90619|rna32697;score=1722
scaffold88|size628103	protein2genome	match_part	69540	69926	1722	-	.	ID=scaffold88|size628103:hsp:18634:3.12.0.0;Parent=scaffold88|size628103:hit:9694:3.12.0.0;Target=jgi|Thaoce1|90619|rna32697 204 333 +;Gap=M387
scaffold88|size628103	protein2genome	match_part	68066	69340	1722	-	.	ID=scaffold88|size628103:hsp:18635:3.12.0.0;Parent=scaffold88|size628103:hit:9694:3.12.0.0;Target=jgi|Thaoce1|90619|rna32697 334 762 +;Gap=M1275
scaffold88|size628103	protein2genome	protein_match	67260	69247	1932	-	.	ID=scaffold88|size628103:hit:9695:3.12.0.0;Name=jgi|Phatr2|18622|estExt_gwp_gw1.C_chr_30238;score=1932
scaffold88|size628103	protein2genome	match_part	69112	69247	1932	-	.	ID=scaffold88|size628103:hsp:18636:3.12.0.0;Parent=scaffold88|size628103:hit:9695:3.12.0.0;Target=jgi|Phatr2|18622|estExt_gwp_gw1.C_chr_30238 50 94 +;Gap=M136
scaffold88|size628103	protein2genome	match_part	68644	69066	1932	-	.	ID=scaffold88|size628103:hsp:18637:3.12.0.0;Parent=scaffold88|size628103:hit:9695:3.12.0.0;Target=jgi|Phatr2|18622|estExt_gwp_gw1.C_chr_30238 95 235 +;Gap=M423
scaffold88|size628103	protein2genome	match_part	68029	68613	1932	-	.	ID=scaffold88|size628103:hsp:18638:3.12.0.0;Parent=scaffold88|size628103:hit:9695:3.12.0.0;Target=jgi|Phatr2|18622|estExt_gwp_gw1.C_chr_30238 236 429 +;Gap=M585
scaffold88|size628103	protein2genome	match_part	67798	67926	1932	-	.	ID=scaffold88|size628103:hsp:18639:3.12.0.0;Parent=scaffold88|size628103:hit:9695:3.12.0.0;Target=jgi|Phatr2|18622|estExt_gwp_gw1.C_chr_30238 430 472 +;Gap=M129
scaffold88|size628103	protein2genome	match_part	67553	67703	1932	-	.	ID=scaffold88|size628103:hsp:18640:3.12.0.0;Parent=scaffold88|size628103:hit:9695:3.12.0.0;Target=jgi|Phatr2|18622|estExt_gwp_gw1.C_chr_30238 473 522 +;Gap=M151
scaffold88|size628103	protein2genome	match_part	67260	67461	1932	-	.	ID=scaffold88|size628103:hsp:18641:3.12.0.0;Parent=scaffold88|size628103:hit:9695:3.12.0.0;Target=jgi|Phatr2|18622|estExt_gwp_gw1.C_chr_30238 523 590 +;Gap=M202
scaffold88|size628103	protein2genome	protein_match	66594	69484	3744	-	.	ID=scaffold88|size628103:hit:9696:3.12.0.0;Name=jgi|Thaps3|29936|estExt_Genewise1.C_chr_140026;score=3744
scaffold88|size628103	protein2genome	match_part	69419	69484	3744	-	.	ID=scaffold88|size628103:hsp:18642:3.12.0.0;Parent=scaffold88|size628103:hit:9696:3.12.0.0;Target=jgi|Thaps3|29936|estExt_Genewise1.C_chr_140026 6 27 +;Gap=M66
scaffold88|size628103	protein2genome	match_part	68029	69340	3744	-	.	ID=scaffold88|size628103:hsp:18643:3.12.0.0;Parent=scaffold88|size628103:hit:9696:3.12.0.0;Target=jgi|Thaps3|29936|estExt_Genewise1.C_chr_140026 28 468 +;Gap=M1312
scaffold88|size628103	protein2genome	match_part	67798	67926	3744	-	.	ID=scaffold88|size628103:hsp:18644:3.12.0.0;Parent=scaffold88|size628103:hit:9696:3.12.0.0;Target=jgi|Thaps3|29936|estExt_Genewise1.C_chr_140026 469 511 +;Gap=M129
scaffold88|size628103	protein2genome	match_part	67553	67703	3744	-	.	ID=scaffold88|size628103:hsp:18645:3.12.0.0;Parent=scaffold88|size628103:hit:9696:3.12.0.0;Target=jgi|Thaps3|29936|estExt_Genewise1.C_chr_140026 512 561 +;Gap=M151
scaffold88|size628103	protein2genome	match_part	66594	67461	3744	-	.	ID=scaffold88|size628103:hsp:18646:3.12.0.0;Parent=scaffold88|size628103:hit:9696:3.12.0.0;Target=jgi|Thaps3|29936|estExt_Genewise1.C_chr_140026 562 852 +;Gap=M868
scaffold88|size628103	protein2genome	protein_match	66588	67187	825	-	.	ID=scaffold88|size628103:hit:9697:3.12.0.0;Name=jgi|Thaoce1|99042|rna1341;score=825
scaffold88|size628103	protein2genome	match_part	66588	67187	825	-	.	ID=scaffold88|size628103:hsp:18647:3.12.0.0;Parent=scaffold88|size628103:hit:9697:3.12.0.0;Target=jgi|Thaoce1|99042|rna1341 158 359 +;Gap=M600
scaffold88|size628103	blastx	protein_match	99770	100000	238	+	.	ID=scaffold88|size628103:hit:9698:3.12.0.0;Name=jgi|Thaoce1|85258|rna12690;score=238
scaffold88|size628103	blastx	match_part	99770	100000	238	+	.	ID=scaffold88|size628103:hsp:18648:3.12.0.0;Parent=scaffold88|size628103:hit:9698:3.12.0.0;Target=jgi|Thaoce1|85258|rna12690 1 78 +;Gap=M231
scaffold88|size628103	blastx	protein_match	99530	99832	259	+	.	ID=scaffold88|size628103:hit:9699:3.12.0.0;Name=jgi|Thaoce1|103342|rna1414;score=259
scaffold88|size628103	blastx	match_part	99530	99832	259	+	.	ID=scaffold88|size628103:hsp:18649:3.12.0.0;Parent=scaffold88|size628103:hit:9699:3.12.0.0;Target=jgi|Thaoce1|103342|rna1414 1 101 +;Gap=M303
scaffold88|size628103	protein2genome	protein_match	99770	100060	278	+	.	ID=scaffold88|size628103:hit:9700:3.12.0.0;Name=jgi|Thaoce1|85258|rna12690;score=278
scaffold88|size628103	protein2genome	match_part	99770	100060	278	+	.	ID=scaffold88|size628103:hsp:18650:3.12.0.0;Parent=scaffold88|size628103:hit:9700:3.12.0.0;Target=jgi|Thaoce1|85258|rna12690 1 98 +;Gap=M291
scaffold88|size628103	protein2genome	protein_match	99530	100105	364	+	.	ID=scaffold88|size628103:hit:9701:3.12.0.0;Name=jgi|Thaoce1|103342|rna1414;score=364
scaffold88|size628103	protein2genome	match_part	99530	99850	364	+	.	ID=scaffold88|size628103:hsp:18651:3.12.0.0;Parent=scaffold88|size628103:hit:9701:3.12.0.0;Target=jgi|Thaoce1|103342|rna1414 1 107 +;Gap=M321
scaffold88|size628103	protein2genome	match_part	99956	100105	364	+	.	ID=scaffold88|size628103:hsp:18652:3.12.0.0;Parent=scaffold88|size628103:hit:9701:3.12.0.0;Target=jgi|Thaoce1|103342|rna1414 108 157 +;Gap=M150
scaffold88|size628103	blastn	expressed_sequence_match	17202	17564	357	-	.	ID=scaffold88|size628103:hit:9702:3.12.0.0;Name=TRINITY_DN16494_c0_g1_i1;score=357
scaffold88|size628103	blastn	match_part	17202	17564	357	-	.	ID=scaffold88|size628103:hsp:18653:3.12.0.0;Parent=scaffold88|size628103:hit:9702:3.12.0.0;Target=TRINITY_DN16494_c0_g1_i1 1 363 +;Gap=M363
scaffold88|size628103	blastn	expressed_sequence_match	20025	21601	950	+	.	ID=scaffold88|size628103:hit:9703:3.12.0.0;Name=TRINITY_DN9243_c0_g1_i2;score=950
scaffold88|size628103	blastn	match_part	20025	21601	950	+	.	ID=scaffold88|size628103:hsp:18654:3.12.0.0;Parent=scaffold88|size628103:hit:9703:3.12.0.0;Target=TRINITY_DN9243_c0_g1_i2 1 1575 +;Gap=M1577
scaffold88|size628103	blastn	expressed_sequence_match	17788	21601	3329	+	.	ID=scaffold88|size628103:hit:9704:3.12.0.0;Name=TRINITY_DN9243_c0_g1_i3;score=3329
scaffold88|size628103	blastn	match_part	17788	21601	3329	+	.	ID=scaffold88|size628103:hsp:18655:3.12.0.0;Parent=scaffold88|size628103:hit:9704:3.12.0.0;Target=TRINITY_DN9243_c0_g1_i3 39 3849 +;Gap=M3814
scaffold88|size628103	blastn	expressed_sequence_match	17788	21601	3460	+	.	ID=scaffold88|size628103:hit:9705:3.12.0.0;Name=TRINITY_DN9243_c0_g1_i4;score=3460
scaffold88|size628103	blastn	match_part	17788	21601	3460	+	.	ID=scaffold88|size628103:hsp:18656:3.12.0.0;Parent=scaffold88|size628103:hit:9705:3.12.0.0;Target=TRINITY_DN9243_c0_g1_i4 39 3852 +;Gap=M3814
scaffold88|size628103	blastn	expressed_sequence_match	17788	21103	2980	+	.	ID=scaffold88|size628103:hit:9706:3.12.0.0;Name=TRINITY_DN9243_c0_g1_i6;score=2980
scaffold88|size628103	blastn	match_part	17788	20861	2980	+	.	ID=scaffold88|size628103:hsp:18657:3.12.0.0;Parent=scaffold88|size628103:hit:9706:3.12.0.0;Target=TRINITY_DN9243_c0_g1_i6 39 3113 +;Gap=M3074
scaffold88|size628103	blastn	match_part	20973	21103	131	+	.	ID=scaffold88|size628103:hsp:18658:3.12.0.0;Parent=scaffold88|size628103:hit:9706:3.12.0.0;Target=TRINITY_DN9243_c0_g1_i6 3114 3244 +;Gap=M131
scaffold88|size628103	blastn	expressed_sequence_match	17788	21589	3754	+	.	ID=scaffold88|size628103:hit:9707:3.12.0.0;Name=TRINITY_DN17442_c0_g1_i1;score=3754
scaffold88|size628103	blastn	match_part	17788	21589	3754	+	.	ID=scaffold88|size628103:hsp:18659:3.12.0.0;Parent=scaffold88|size628103:hit:9707:3.12.0.0;Target=TRINITY_DN17442_c0_g1_i1 4 3805 +;Gap=M3802
scaffold88|size628103	blastn	expressed_sequence_match	17788	21589	2981	+	.	ID=scaffold88|size628103:hit:9708:3.12.0.0;Name=TRINITY_DN17442_c0_g1_i2;score=2981
scaffold88|size628103	blastn	match_part	17788	21589	2981	+	.	ID=scaffold88|size628103:hsp:18660:3.12.0.0;Parent=scaffold88|size628103:hit:9708:3.12.0.0;Target=TRINITY_DN17442_c0_g1_i2 4 3802 +;Gap=M3802
scaffold88|size628103	blastn	expressed_sequence_match	17788	21601	2720	+	.	ID=scaffold88|size628103:hit:9709:3.12.0.0;Name=TRINITY_DN9243_c0_g1_i1;score=2720
scaffold88|size628103	blastn	match_part	17788	20861	2720	+	.	ID=scaffold88|size628103:hsp:18661:3.12.0.0;Parent=scaffold88|size628103:hit:9709:3.12.0.0;Target=TRINITY_DN9243_c0_g1_i1 39 3112 +;Gap=M3074
scaffold88|size628103	blastn	match_part	20973	21601	629	+	.	ID=scaffold88|size628103:hsp:18662:3.12.0.0;Parent=scaffold88|size628103:hit:9709:3.12.0.0;Target=TRINITY_DN9243_c0_g1_i1 3113 3741 +;Gap=M629
scaffold88|size628103	blastn	expressed_sequence_match	40055	40395	191	-	.	ID=scaffold88|size628103:hit:9710:3.12.0.0;Name=TRINITY_DN15743_c0_g2_i1;score=191
scaffold88|size628103	blastn	match_part	40055	40395	191	-	.	ID=scaffold88|size628103:hsp:18663:3.12.0.0;Parent=scaffold88|size628103:hit:9710:3.12.0.0;Target=TRINITY_DN15743_c0_g2_i1 9 349 +;Gap=M341
scaffold88|size628103	blastn	expressed_sequence_match	40333	40499	96	+	.	ID=scaffold88|size628103:hit:9711:3.12.0.0;Name=TRINITY_DN5598_c0_g2_i1;score=96
scaffold88|size628103	blastn	match_part	40333	40499	96	+	.	ID=scaffold88|size628103:hsp:18664:3.12.0.0;Parent=scaffold88|size628103:hit:9711:3.12.0.0;Target=TRINITY_DN5598_c0_g2_i1 7 172 +;Gap=M167
scaffold88|size628103	blastn	expressed_sequence_match	40066	40402	55	-	.	ID=scaffold88|size628103:hit:9712:3.12.0.0;Name=TRINITY_DN6776_c0_g7_i1;score=55
scaffold88|size628103	blastn	match_part	40306	40402	55	-	.	ID=scaffold88|size628103:hsp:18665:3.12.0.0;Parent=scaffold88|size628103:hit:9712:3.12.0.0;Target=TRINITY_DN6776_c0_g7_i1 31 127 +;Gap=M97
scaffold88|size628103	blastn	match_part	40066	40204	109	-	.	ID=scaffold88|size628103:hsp:18666:3.12.0.0;Parent=scaffold88|size628103:hit:9712:3.12.0.0;Target=TRINITY_DN6776_c0_g7_i1 127 265 +;Gap=M139
scaffold88|size628103	blastn	expressed_sequence_match	40048	40162	77	-	.	ID=scaffold88|size628103:hit:9713:3.12.0.0;Name=TRINITY_DN2301_c1_g1_i1;score=77
scaffold88|size628103	blastn	match_part	40048	40162	77	-	.	ID=scaffold88|size628103:hsp:18667:3.12.0.0;Parent=scaffold88|size628103:hit:9713:3.12.0.0;Target=TRINITY_DN2301_c1_g1_i1 1 118 +;Gap=M115
scaffold88|size628103	blastn	expressed_sequence_match	40334	40392	47	+	.	ID=scaffold88|size628103:hit:9714:3.12.0.0;Name=TRINITY_DN7602_c2_g8_i1;score=47
scaffold88|size628103	blastn	match_part	40334	40392	47	+	.	ID=scaffold88|size628103:hsp:18668:3.12.0.0;Parent=scaffold88|size628103:hit:9714:3.12.0.0;Target=TRINITY_DN7602_c2_g8_i1 28 86 +;Gap=M59
scaffold88|size628103	blastn	match_part	40334	40392	41	+	.	ID=scaffold88|size628103:hsp:18669:3.12.0.0;Parent=scaffold88|size628103:hit:9714:3.12.0.0;Target=TRINITY_DN7602_c2_g8_i1 215 273 +;Gap=M59
scaffold88|size628103	blastn	expressed_sequence_match	40334	40392	47	+	.	ID=scaffold88|size628103:hit:9715:3.12.0.0;Name=TRINITY_DN7602_c2_g1_i2;score=47
scaffold88|size628103	blastn	match_part	40334	40392	47	+	.	ID=scaffold88|size628103:hsp:18670:3.12.0.0;Parent=scaffold88|size628103:hit:9715:3.12.0.0;Target=TRINITY_DN7602_c2_g1_i2 28 86 +;Gap=M59
scaffold88|size628103	blastn	match_part	40334	40391	46	+	.	ID=scaffold88|size628103:hsp:18671:3.12.0.0;Parent=scaffold88|size628103:hit:9715:3.12.0.0;Target=TRINITY_DN7602_c2_g1_i2 215 272 +;Gap=M58
scaffold88|size628103	blastn	expressed_sequence_match	40055	40395	69	-	.	ID=scaffold88|size628103:hit:9716:3.12.0.0;Name=TRINITY_DN15743_c0_g2_i2;score=69
scaffold88|size628103	blastn	match_part	40315	40395	69	-	.	ID=scaffold88|size628103:hsp:18672:3.12.0.0;Parent=scaffold88|size628103:hit:9716:3.12.0.0;Target=TRINITY_DN15743_c0_g2_i2 9 89 +;Gap=M81
scaffold88|size628103	blastn	match_part	40055	40204	84	-	.	ID=scaffold88|size628103:hsp:18673:3.12.0.0;Parent=scaffold88|size628103:hit:9716:3.12.0.0;Target=TRINITY_DN15743_c0_g2_i2 98 247 +;Gap=M150
scaffold88|size628103	blastn	expressed_sequence_match	40075	40402	76	-	.	ID=scaffold88|size628103:hit:9717:3.12.0.0;Name=TRINITY_DN6776_c0_g8_i1;score=76
scaffold88|size628103	blastn	match_part	40315	40402	76	-	.	ID=scaffold88|size628103:hsp:18674:3.12.0.0;Parent=scaffold88|size628103:hit:9717:3.12.0.0;Target=TRINITY_DN6776_c0_g8_i1 82 169 +;Gap=M88
scaffold88|size628103	blastn	match_part	40075	40204	76	-	.	ID=scaffold88|size628103:hsp:18675:3.12.0.0;Parent=scaffold88|size628103:hit:9717:3.12.0.0;Target=TRINITY_DN6776_c0_g8_i1 178 307 +;Gap=M130
scaffold88|size628103	blastn	expressed_sequence_match	40129	40328	134	-	.	ID=scaffold88|size628103:hit:9718:3.12.0.0;Name=TRINITY_DN6776_c0_g1_i1;score=134
scaffold88|size628103	blastn	match_part	40129	40328	134	-	.	ID=scaffold88|size628103:hsp:18676:3.12.0.0;Parent=scaffold88|size628103:hit:9718:3.12.0.0;Target=TRINITY_DN6776_c0_g1_i1 1 200 +;Gap=M200
scaffold88|size628103	blastn	expressed_sequence_match	40066	40402	46	-	.	ID=scaffold88|size628103:hit:9719:3.12.0.0;Name=TRINITY_DN6776_c0_g10_i1;score=46
scaffold88|size628103	blastn	match_part	40333	40402	46	-	.	ID=scaffold88|size628103:hsp:18677:3.12.0.0;Parent=scaffold88|size628103:hit:9719:3.12.0.0;Target=TRINITY_DN6776_c0_g10_i1 62 131 +;Gap=M70
scaffold88|size628103	blastn	match_part	40066	40204	91	-	.	ID=scaffold88|size628103:hsp:18678:3.12.0.0;Parent=scaffold88|size628103:hit:9719:3.12.0.0;Target=TRINITY_DN6776_c0_g10_i1 158 296 +;Gap=M139
scaffold88|size628103	blastn	expressed_sequence_match	40055	40204	90	-	.	ID=scaffold88|size628103:hit:9720:3.12.0.0;Name=TRINITY_DN15743_c0_g3_i1;score=90
scaffold88|size628103	blastn	match_part	40055	40204	90	-	.	ID=scaffold88|size628103:hsp:18679:3.12.0.0;Parent=scaffold88|size628103:hit:9720:3.12.0.0;Target=TRINITY_DN15743_c0_g3_i1 1 150 +;Gap=M150
scaffold88|size628103	blastn	expressed_sequence_match	40075	40402	60	-	.	ID=scaffold88|size628103:hit:9721:3.12.0.0;Name=TRINITY_DN6776_c0_g2_i1;score=60
scaffold88|size628103	blastn	match_part	40313	40402	60	-	.	ID=scaffold88|size628103:hsp:18680:3.12.0.0;Parent=scaffold88|size628103:hit:9721:3.12.0.0;Target=TRINITY_DN6776_c0_g2_i1 62 151 +;Gap=M90
scaffold88|size628103	blastn	match_part	40075	40215	99	-	.	ID=scaffold88|size628103:hsp:18681:3.12.0.0;Parent=scaffold88|size628103:hit:9721:3.12.0.0;Target=TRINITY_DN6776_c0_g2_i1 165 305 +;Gap=M141
scaffold88|size628103	blastn	expressed_sequence_match	40129	40402	61	-	.	ID=scaffold88|size628103:hit:9722:3.12.0.0;Name=TRINITY_DN15743_c0_g4_i3;score=61
scaffold88|size628103	blastn	match_part	40306	40402	61	-	.	ID=scaffold88|size628103:hsp:18682:3.12.0.0;Parent=scaffold88|size628103:hit:9722:3.12.0.0;Target=TRINITY_DN15743_c0_g4_i3 159 255 +;Gap=M97
scaffold88|size628103	blastn	match_part	40129	40204	70	-	.	ID=scaffold88|size628103:hsp:18683:3.12.0.0;Parent=scaffold88|size628103:hit:9722:3.12.0.0;Target=TRINITY_DN15743_c0_g4_i3 255 330 +;Gap=M76
scaffold88|size628103	blastn	expressed_sequence_match	40075	40402	55	-	.	ID=scaffold88|size628103:hit:9723:3.12.0.0;Name=TRINITY_DN6776_c0_g3_i1;score=55
scaffold88|size628103	blastn	match_part	40306	40402	55	-	.	ID=scaffold88|size628103:hsp:18684:3.12.0.0;Parent=scaffold88|size628103:hit:9723:3.12.0.0;Target=TRINITY_DN6776_c0_g3_i1 31 127 +;Gap=M97
scaffold88|size628103	blastn	match_part	40075	40204	82	-	.	ID=scaffold88|size628103:hsp:18685:3.12.0.0;Parent=scaffold88|size628103:hit:9723:3.12.0.0;Target=TRINITY_DN6776_c0_g3_i1 127 256 +;Gap=M130
scaffold88|size628103	blastn	expressed_sequence_match	40055	40402	60	-	.	ID=scaffold88|size628103:hit:9724:3.12.0.0;Name=TRINITY_DN6776_c0_g2_i2;score=60
scaffold88|size628103	blastn	match_part	40313	40402	60	-	.	ID=scaffold88|size628103:hsp:18686:3.12.0.0;Parent=scaffold88|size628103:hit:9724:3.12.0.0;Target=TRINITY_DN6776_c0_g2_i2 62 151 +;Gap=M90
scaffold88|size628103	blastn	match_part	40055	40215	107	-	.	ID=scaffold88|size628103:hsp:18687:3.12.0.0;Parent=scaffold88|size628103:hit:9724:3.12.0.0;Target=TRINITY_DN6776_c0_g2_i2 165 325 +;Gap=M161
scaffold88|size628103	blastn	expressed_sequence_match	40129	40402	61	-	.	ID=scaffold88|size628103:hit:9725:3.12.0.0;Name=TRINITY_DN15743_c0_g4_i4;score=61
scaffold88|size628103	blastn	match_part	40306	40402	61	-	.	ID=scaffold88|size628103:hsp:18688:3.12.0.0;Parent=scaffold88|size628103:hit:9725:3.12.0.0;Target=TRINITY_DN15743_c0_g4_i4 148 244 +;Gap=M97
scaffold88|size628103	blastn	match_part	40129	40204	70	-	.	ID=scaffold88|size628103:hsp:18689:3.12.0.0;Parent=scaffold88|size628103:hit:9725:3.12.0.0;Target=TRINITY_DN15743_c0_g4_i4 244 319 +;Gap=M76
scaffold88|size628103	blastn	expressed_sequence_match	40055	40175	61	+	.	ID=scaffold88|size628103:hit:9726:3.12.0.0;Name=TRINITY_DN5427_c0_g1_i1;score=61
scaffold88|size628103	blastn	match_part	40055	40175	61	+	.	ID=scaffold88|size628103:hsp:18690:3.12.0.0;Parent=scaffold88|size628103:hit:9726:3.12.0.0;Target=TRINITY_DN5427_c0_g1_i1 174 294 +;Gap=M121
scaffold88|size628103	blastn	expressed_sequence_match	40055	40402	66	-	.	ID=scaffold88|size628103:hit:9727:3.12.0.0;Name=TRINITY_DN6776_c0_g2_i3;score=66
scaffold88|size628103	blastn	match_part	40313	40402	66	-	.	ID=scaffold88|size628103:hsp:18691:3.12.0.0;Parent=scaffold88|size628103:hit:9727:3.12.0.0;Target=TRINITY_DN6776_c0_g2_i3 82 171 +;Gap=M90
scaffold88|size628103	blastn	match_part	40055	40215	107	-	.	ID=scaffold88|size628103:hsp:18692:3.12.0.0;Parent=scaffold88|size628103:hit:9727:3.12.0.0;Target=TRINITY_DN6776_c0_g2_i3 185 345 +;Gap=M161
scaffold88|size628103	blastn	expressed_sequence_match	40182	40402	119	-	.	ID=scaffold88|size628103:hit:9728:3.12.0.0;Name=TRINITY_DN15743_c0_g4_i5;score=119
scaffold88|size628103	blastn	match_part	40182	40402	119	-	.	ID=scaffold88|size628103:hsp:18693:3.12.0.0;Parent=scaffold88|size628103:hit:9728:3.12.0.0;Target=TRINITY_DN15743_c0_g4_i5 159 379 +;Gap=M221
scaffold88|size628103	blastn	expressed_sequence_match	40075	40402	66	-	.	ID=scaffold88|size628103:hit:9729:3.12.0.0;Name=TRINITY_DN6776_c0_g2_i4;score=66
scaffold88|size628103	blastn	match_part	40313	40402	66	-	.	ID=scaffold88|size628103:hsp:18694:3.12.0.0;Parent=scaffold88|size628103:hit:9729:3.12.0.0;Target=TRINITY_DN6776_c0_g2_i4 82 171 +;Gap=M90
scaffold88|size628103	blastn	match_part	40075	40215	99	-	.	ID=scaffold88|size628103:hsp:18695:3.12.0.0;Parent=scaffold88|size628103:hit:9729:3.12.0.0;Target=TRINITY_DN6776_c0_g2_i4 185 325 +;Gap=M141
scaffold88|size628103	blastn	expressed_sequence_match	40075	40402	190	-	.	ID=scaffold88|size628103:hit:9730:3.12.0.0;Name=TRINITY_DN6776_c0_g5_i1;score=190
scaffold88|size628103	blastn	match_part	40075	40402	190	-	.	ID=scaffold88|size628103:hsp:18696:3.12.0.0;Parent=scaffold88|size628103:hit:9730:3.12.0.0;Target=TRINITY_DN6776_c0_g5_i1 82 409 +;Gap=M328
scaffold88|size628103	blastn	expressed_sequence_match	40334	40402	68	-	.	ID=scaffold88|size628103:hit:9731:3.12.0.0;Name=TRINITY_DN630_c0_g1_i1;score=68
scaffold88|size628103	blastn	match_part	40335	40402	68	-	.	ID=scaffold88|size628103:hsp:18697:3.12.0.0;Parent=scaffold88|size628103:hit:9731:3.12.0.0;Target=TRINITY_DN630_c0_g1_i1 131 198 +;Gap=M68
scaffold88|size628103	blastn	match_part	40334	40395	44	-	.	ID=scaffold88|size628103:hsp:18698:3.12.0.0;Parent=scaffold88|size628103:hit:9731:3.12.0.0;Target=TRINITY_DN630_c0_g1_i1 31 92 +;Gap=M62
scaffold88|size628103	blastn	expressed_sequence_match	40333	40499	78	+	.	ID=scaffold88|size628103:hit:9732:3.12.0.0;Name=TRINITY_DN5598_c0_g1_i1;score=78
scaffold88|size628103	blastn	match_part	40333	40499	78	+	.	ID=scaffold88|size628103:hsp:18699:3.12.0.0;Parent=scaffold88|size628103:hit:9732:3.12.0.0;Target=TRINITY_DN5598_c0_g1_i1 7 172 +;Gap=M167
scaffold88|size628103	blastn	expressed_sequence_match	40066	40402	61	-	.	ID=scaffold88|size628103:hit:9733:3.12.0.0;Name=TRINITY_DN6776_c0_g6_i1;score=61
scaffold88|size628103	blastn	match_part	40306	40402	61	-	.	ID=scaffold88|size628103:hsp:18700:3.12.0.0;Parent=scaffold88|size628103:hit:9733:3.12.0.0;Target=TRINITY_DN6776_c0_g6_i1 7 103 +;Gap=M97
scaffold88|size628103	blastn	match_part	40066	40204	91	-	.	ID=scaffold88|size628103:hsp:18701:3.12.0.0;Parent=scaffold88|size628103:hit:9733:3.12.0.0;Target=TRINITY_DN6776_c0_g6_i1 103 241 +;Gap=M139
scaffold88|size628103	blastn	expressed_sequence_match	56075	56321	171	-	.	ID=scaffold88|size628103:hit:9734:3.12.0.0;Name=TRINITY_DN2711_c0_g1_i1;score=171
scaffold88|size628103	blastn	match_part	56075	56321	171	-	.	ID=scaffold88|size628103:hsp:18702:3.12.0.0;Parent=scaffold88|size628103:hit:9734:3.12.0.0;Target=TRINITY_DN2711_c0_g1_i1 1 252 +;Gap=M247
scaffold88|size628103	blastn	expressed_sequence_match	56090	56321	172	-	.	ID=scaffold88|size628103:hit:9735:3.12.0.0;Name=TRINITY_DN2711_c0_g2_i1;score=172
scaffold88|size628103	blastn	match_part	56090	56321	172	-	.	ID=scaffold88|size628103:hsp:18703:3.12.0.0;Parent=scaffold88|size628103:hit:9735:3.12.0.0;Target=TRINITY_DN2711_c0_g2_i1 1 236 +;Gap=M232
scaffold88|size628103	blastn	expressed_sequence_match	55338	55530	96	-	.	ID=scaffold88|size628103:hit:9736:3.12.0.0;Name=TRINITY_DN1011_c0_g1_i1;score=96
scaffold88|size628103	blastn	match_part	55338	55530	96	-	.	ID=scaffold88|size628103:hsp:18704:3.12.0.0;Parent=scaffold88|size628103:hit:9736:3.12.0.0;Target=TRINITY_DN1011_c0_g1_i1 46 241 +;Gap=M193
scaffold88|size628103	blastn	expressed_sequence_match	55229	55444	155	+	.	ID=scaffold88|size628103:hit:9737:3.12.0.0;Name=TRINITY_DN4068_c0_g1_i1;score=155
scaffold88|size628103	blastn	match_part	55229	55444	155	+	.	ID=scaffold88|size628103:hsp:18705:3.12.0.0;Parent=scaffold88|size628103:hit:9737:3.12.0.0;Target=TRINITY_DN4068_c0_g1_i1 6 224 +;Gap=M216
scaffold88|size628103	blastn	expressed_sequence_match	54567	54719	107	+	.	ID=scaffold88|size628103:hit:9738:3.12.0.0;Name=TRINITY_DN10173_c0_g1_i1;score=107
scaffold88|size628103	blastn	match_part	54567	54719	107	+	.	ID=scaffold88|size628103:hsp:18706:3.12.0.0;Parent=scaffold88|size628103:hit:9738:3.12.0.0;Target=TRINITY_DN10173_c0_g1_i1 134 287 +;Gap=M153
scaffold88|size628103	blastn	expressed_sequence_match	57812	58037	84	-	.	ID=scaffold88|size628103:hit:9739:3.12.0.0;Name=TRINITY_DN13298_c0_g1_i1;score=84
scaffold88|size628103	blastn	match_part	57812	58037	84	-	.	ID=scaffold88|size628103:hsp:18707:3.12.0.0;Parent=scaffold88|size628103:hit:9739:3.12.0.0;Target=TRINITY_DN13298_c0_g1_i1 45 280 +;Gap=M226
scaffold88|size628103	blastn	expressed_sequence_match	56318	56616	91	-	.	ID=scaffold88|size628103:hit:9740:3.12.0.0;Name=TRINITY_DN8742_c0_g3_i1;score=91
scaffold88|size628103	blastn	match_part	56318	56616	91	-	.	ID=scaffold88|size628103:hsp:18708:3.12.0.0;Parent=scaffold88|size628103:hit:9740:3.12.0.0;Target=TRINITY_DN8742_c0_g3_i1 232 529 +;Gap=M299
scaffold88|size628103	blastn	expressed_sequence_match	58920	59721	63	+	.	ID=scaffold88|size628103:hit:9741:3.12.0.0;Name=TRINITY_DN12621_c0_g3_i1;score=63
scaffold88|size628103	blastn	match_part	58920	59024	63	+	.	ID=scaffold88|size628103:hsp:18709:3.12.0.0;Parent=scaffold88|size628103:hit:9741:3.12.0.0;Target=TRINITY_DN12621_c0_g3_i1 47 151 -;Gap=M105
scaffold88|size628103	blastn	match_part	59615	59721	62	+	.	ID=scaffold88|size628103:hsp:18710:3.12.0.0;Parent=scaffold88|size628103:hit:9741:3.12.0.0;Target=TRINITY_DN12621_c0_g3_i1 45 151 +;Gap=M107
scaffold88|size628103	blastn	expressed_sequence_match	59443	59610	140	-	.	ID=scaffold88|size628103:hit:9742:3.12.0.0;Name=TRINITY_DN2787_c0_g1_i1;score=140
scaffold88|size628103	blastn	match_part	59443	59610	140	-	.	ID=scaffold88|size628103:hsp:18711:3.12.0.0;Parent=scaffold88|size628103:hit:9742:3.12.0.0;Target=TRINITY_DN2787_c0_g1_i1 16 184 +;Gap=M168
scaffold88|size628103	blastn	expressed_sequence_match	59170	59400	118	+	.	ID=scaffold88|size628103:hit:9743:3.12.0.0;Name=TRINITY_DN9288_c0_g1_i1;score=118
scaffold88|size628103	blastn	match_part	59170	59400	118	+	.	ID=scaffold88|size628103:hsp:18712:3.12.0.0;Parent=scaffold88|size628103:hit:9743:3.12.0.0;Target=TRINITY_DN9288_c0_g1_i1 19 248 +;Gap=M231
scaffold88|size628103	blastn	expressed_sequence_match	56373	56546	101	+	.	ID=scaffold88|size628103:hit:9744:3.12.0.0;Name=TRINITY_DN9744_c0_g1_i1;score=101
scaffold88|size628103	blastn	match_part	56373	56546	101	+	.	ID=scaffold88|size628103:hsp:18713:3.12.0.0;Parent=scaffold88|size628103:hit:9744:3.12.0.0;Target=TRINITY_DN9744_c0_g1_i1 1 173 +;Gap=M174
scaffold88|size628103	blastn	expressed_sequence_match	53354	59959	176	-	.	ID=scaffold88|size628103:hit:9745:3.12.0.0;Name=TRINITY_DN15476_c0_g2_i2;score=176
scaffold88|size628103	blastn	match_part	59689	59959	176	-	.	ID=scaffold88|size628103:hsp:18714:3.12.0.0;Parent=scaffold88|size628103:hit:9745:3.12.0.0;Target=TRINITY_DN15476_c0_g2_i2 155 424 +;Gap=M271
scaffold88|size628103	blastn	match_part	58866	58952	57	-	.	ID=scaffold88|size628103:hsp:18715:3.12.0.0;Parent=scaffold88|size628103:hit:9745:3.12.0.0;Target=TRINITY_DN15476_c0_g2_i2 338 424 -;Gap=M87
scaffold88|size628103	blastn	match_part	53354	53578	180	-	.	ID=scaffold88|size628103:hsp:18716:3.12.0.0;Parent=scaffold88|size628103:hit:9745:3.12.0.0;Target=TRINITY_DN15476_c0_g2_i2 198 424 +;Gap=M225
scaffold88|size628103	blastn	expressed_sequence_match	56373	56616	118	+	.	ID=scaffold88|size628103:hit:9746:3.12.0.0;Name=TRINITY_DN9744_c0_g1_i2;score=118
scaffold88|size628103	blastn	match_part	56373	56616	118	+	.	ID=scaffold88|size628103:hsp:18717:3.12.0.0;Parent=scaffold88|size628103:hit:9746:3.12.0.0;Target=TRINITY_DN9744_c0_g1_i2 1 242 +;Gap=M244
scaffold88|size628103	blastn	expressed_sequence_match	70064	70317	254	+	.	ID=scaffold88|size628103:hit:9747:3.12.0.0;Name=TRINITY_DN23026_c0_g1_i1;score=254
scaffold88|size628103	blastn	match_part	70064	70317	254	+	.	ID=scaffold88|size628103:hsp:18718:3.12.0.0;Parent=scaffold88|size628103:hit:9747:3.12.0.0;Target=TRINITY_DN23026_c0_g1_i1 1 254 +;Gap=M254
scaffold88|size628103	blastn	expressed_sequence_match	66484	70393	814	-	.	ID=scaffold88|size628103:hit:9748:3.12.0.0;Name=TRINITY_DN9161_c0_g1_i2;score=814
scaffold88|size628103	blastn	match_part	69580	70393	814	-	.	ID=scaffold88|size628103:hsp:18719:3.12.0.0;Parent=scaffold88|size628103:hit:9748:3.12.0.0;Target=TRINITY_DN9161_c0_g1_i2 25 838 +;Gap=M814
scaffold88|size628103	blastn	match_part	69418	69487	70	-	.	ID=scaffold88|size628103:hsp:18720:3.12.0.0;Parent=scaffold88|size628103:hit:9748:3.12.0.0;Target=TRINITY_DN9161_c0_g1_i2 837 906 +;Gap=M70
scaffold88|size628103	blastn	match_part	66484	69342	2859	-	.	ID=scaffold88|size628103:hsp:18721:3.12.0.0;Parent=scaffold88|size628103:hit:9748:3.12.0.0;Target=TRINITY_DN9161_c0_g1_i2 904 3762 +;Gap=M2859
scaffold88|size628103	blastn	expressed_sequence_match	66442	70413	1021	+	.	ID=scaffold88|size628103:hit:9749:3.12.0.0;Name=TRINITY_DN15712_c0_g1_i1;score=1021
scaffold88|size628103	blastn	match_part	66442	67462	1021	+	.	ID=scaffold88|size628103:hsp:18722:3.12.0.0;Parent=scaffold88|size628103:hit:9749:3.12.0.0;Target=TRINITY_DN15712_c0_g1_i1 1 1021 +;Gap=M1021
scaffold88|size628103	blastn	match_part	67553	67704	152	+	.	ID=scaffold88|size628103:hsp:18723:3.12.0.0;Parent=scaffold88|size628103:hit:9749:3.12.0.0;Target=TRINITY_DN15712_c0_g1_i1 1021 1172 +;Gap=M152
scaffold88|size628103	blastn	match_part	67794	67926	133	+	.	ID=scaffold88|size628103:hsp:18724:3.12.0.0;Parent=scaffold88|size628103:hit:9749:3.12.0.0;Target=TRINITY_DN15712_c0_g1_i1 1168 1300 +;Gap=M133
scaffold88|size628103	blastn	match_part	68029	69342	1314	+	.	ID=scaffold88|size628103:hsp:18725:3.12.0.0;Parent=scaffold88|size628103:hit:9749:3.12.0.0;Target=TRINITY_DN15712_c0_g1_i1 1301 2614 +;Gap=M1314
scaffold88|size628103	blastn	match_part	69418	69487	70	+	.	ID=scaffold88|size628103:hsp:18726:3.12.0.0;Parent=scaffold88|size628103:hit:9749:3.12.0.0;Target=TRINITY_DN15712_c0_g1_i1 2612 2681 +;Gap=M70
scaffold88|size628103	blastn	match_part	69580	70413	834	+	.	ID=scaffold88|size628103:hsp:18727:3.12.0.0;Parent=scaffold88|size628103:hit:9749:3.12.0.0;Target=TRINITY_DN15712_c0_g1_i1 2680 3513 +;Gap=M834
scaffold88|size628103	blastn	expressed_sequence_match	64985	66460	323	+	.	ID=scaffold88|size628103:hit:9750:3.12.0.0;Name=TRINITY_DN1077_c0_g1_i1;score=323
scaffold88|size628103	blastn	match_part	64985	65307	323	+	.	ID=scaffold88|size628103:hsp:18728:3.12.0.0;Parent=scaffold88|size628103:hit:9750:3.12.0.0;Target=TRINITY_DN1077_c0_g1_i1 1 323 +;Gap=M323
scaffold88|size628103	blastn	match_part	65386	66460	1075	+	.	ID=scaffold88|size628103:hsp:18729:3.12.0.0;Parent=scaffold88|size628103:hit:9750:3.12.0.0;Target=TRINITY_DN1077_c0_g1_i1 322 1396 +;Gap=M1075
scaffold88|size628103	blastn	expressed_sequence_match	64985	66460	1476	+	.	ID=scaffold88|size628103:hit:9751:3.12.0.0;Name=TRINITY_DN1077_c0_g2_i1;score=1476
scaffold88|size628103	blastn	match_part	64985	66460	1476	+	.	ID=scaffold88|size628103:hsp:18730:3.12.0.0;Parent=scaffold88|size628103:hit:9751:3.12.0.0;Target=TRINITY_DN1077_c0_g2_i1 1 1476 +;Gap=M1476
scaffold88|size628103	blastn	expressed_sequence_match	66484	70393	814	-	.	ID=scaffold88|size628103:hit:9752:3.12.0.0;Name=TRINITY_DN9161_c0_g1_i3;score=814
scaffold88|size628103	blastn	match_part	69580	70393	814	-	.	ID=scaffold88|size628103:hsp:18731:3.12.0.0;Parent=scaffold88|size628103:hit:9752:3.12.0.0;Target=TRINITY_DN9161_c0_g1_i3 25 838 +;Gap=M814
scaffold88|size628103	blastn	match_part	69418	69487	70	-	.	ID=scaffold88|size628103:hsp:18732:3.12.0.0;Parent=scaffold88|size628103:hit:9752:3.12.0.0;Target=TRINITY_DN9161_c0_g1_i3 837 906 +;Gap=M70
scaffold88|size628103	blastn	match_part	68029	69342	1314	-	.	ID=scaffold88|size628103:hsp:18733:3.12.0.0;Parent=scaffold88|size628103:hit:9752:3.12.0.0;Target=TRINITY_DN9161_c0_g1_i3 904 2217 +;Gap=M1314
scaffold88|size628103	blastn	match_part	66484	67926	1443	-	.	ID=scaffold88|size628103:hsp:18734:3.12.0.0;Parent=scaffold88|size628103:hit:9752:3.12.0.0;Target=TRINITY_DN9161_c0_g1_i3 2218 3660 +;Gap=M1443
scaffold88|size628103	blastn	expressed_sequence_match	74323	74412	54	-	.	ID=scaffold88|size628103:hit:9753:3.12.0.0;Name=TRINITY_DN12621_c0_g3_i1;score=54
scaffold88|size628103	blastn	match_part	74323	74412	54	-	.	ID=scaffold88|size628103:hsp:18735:3.12.0.0;Parent=scaffold88|size628103:hit:9753:3.12.0.0;Target=TRINITY_DN12621_c0_g3_i1 62 151 +;Gap=M90
scaffold88|size628103	blastn	expressed_sequence_match	84696	84879	76	-	.	ID=scaffold88|size628103:hit:9754:3.12.0.0;Name=TRINITY_DN28403_c0_g1_i1;score=76
scaffold88|size628103	blastn	match_part	84696	84879	76	-	.	ID=scaffold88|size628103:hsp:18736:3.12.0.0;Parent=scaffold88|size628103:hit:9754:3.12.0.0;Target=TRINITY_DN28403_c0_g1_i1 110 293 +;Gap=M184
scaffold88|size628103	blastn	expressed_sequence_match	84950	85239	86	+	.	ID=scaffold88|size628103:hit:9755:3.12.0.0;Name=TRINITY_DN18524_c0_g1_i1;score=86
scaffold88|size628103	blastn	match_part	84950	85239	86	+	.	ID=scaffold88|size628103:hsp:18737:3.12.0.0;Parent=scaffold88|size628103:hit:9755:3.12.0.0;Target=TRINITY_DN18524_c0_g1_i1 1 290 +;Gap=M290
scaffold88|size628103	blastn	expressed_sequence_match	86125	86474	118	-	.	ID=scaffold88|size628103:hit:9756:3.12.0.0;Name=TRINITY_DN8742_c0_g2_i1;score=118
scaffold88|size628103	blastn	match_part	86125	86474	118	-	.	ID=scaffold88|size628103:hsp:18738:3.12.0.0;Parent=scaffold88|size628103:hit:9756:3.12.0.0;Target=TRINITY_DN8742_c0_g2_i1 174 530 +;Gap=M350
scaffold88|size628103	blastn	expressed_sequence_match	86289	86451	97	+	.	ID=scaffold88|size628103:hit:9757:3.12.0.0;Name=TRINITY_DN9744_c0_g1_i2;score=97
scaffold88|size628103	blastn	match_part	86289	86451	97	+	.	ID=scaffold88|size628103:hsp:18739:3.12.0.0;Parent=scaffold88|size628103:hit:9757:3.12.0.0;Target=TRINITY_DN9744_c0_g1_i2 115 277 +;Gap=M163
scaffold88|size628103	est2genome	expressed_sequence_match	17202	17564	1806	-	.	ID=scaffold88|size628103:hit:9758:3.12.0.0;Name=TRINITY_DN16494_c0_g1_i1;score=1806
scaffold88|size628103	est2genome	match_part	17202	17564	1806	-	.	ID=scaffold88|size628103:hsp:18740:3.12.0.0;Parent=scaffold88|size628103:hit:9758:3.12.0.0;Target=TRINITY_DN16494_c0_g1_i1 1 363 +;Gap=M363
scaffold88|size628103	est2genome	expressed_sequence_match	20025	21601	6947	+	.	ID=scaffold88|size628103:hit:9759:3.12.0.0;Name=TRINITY_DN9243_c0_g1_i2;score=6947
scaffold88|size628103	est2genome	match_part	20025	21601	6947	+	.	ID=scaffold88|size628103:hsp:18741:3.12.0.0;Parent=scaffold88|size628103:hit:9759:3.12.0.0;Target=TRINITY_DN9243_c0_g1_i2 1 1575 +;Gap=M1577
scaffold88|size628103	est2genome	expressed_sequence_match	17750	21601	18532	+	.	ID=scaffold88|size628103:hit:9760:3.12.0.0;Name=TRINITY_DN9243_c0_g1_i3;score=18532
scaffold88|size628103	est2genome	match_part	17750	21601	18532	+	.	ID=scaffold88|size628103:hsp:18742:3.12.0.0;Parent=scaffold88|size628103:hit:9760:3.12.0.0;Target=TRINITY_DN9243_c0_g1_i3 1 3849 +;Gap=M3852
scaffold88|size628103	est2genome	expressed_sequence_match	17750	21601	18729	+	.	ID=scaffold88|size628103:hit:9761:3.12.0.0;Name=TRINITY_DN9243_c0_g1_i4;score=18729
scaffold88|size628103	est2genome	match_part	17750	21601	18729	+	.	ID=scaffold88|size628103:hsp:18743:3.12.0.0;Parent=scaffold88|size628103:hit:9761:3.12.0.0;Target=TRINITY_DN9243_c0_g1_i4 1 3852 +;Gap=M3852
scaffold88|size628103	est2genome	expressed_sequence_match	17750	21103	16058	+	.	ID=scaffold88|size628103:hit:9762:3.12.0.0;Name=TRINITY_DN9243_c0_g1_i6;score=16058
scaffold88|size628103	est2genome	match_part	17750	20861	16058	+	.	ID=scaffold88|size628103:hsp:18744:3.12.0.0;Parent=scaffold88|size628103:hit:9762:3.12.0.0;Target=TRINITY_DN9243_c0_g1_i6 1 3113 +;Gap=M3112
scaffold88|size628103	est2genome	match_part	20973	21103	16058	+	.	ID=scaffold88|size628103:hsp:18745:3.12.0.0;Parent=scaffold88|size628103:hit:9762:3.12.0.0;Target=TRINITY_DN9243_c0_g1_i6 3114 3244 +;Gap=M131
scaffold88|size628103	est2genome	expressed_sequence_match	17785	21589	18953	+	.	ID=scaffold88|size628103:hit:9763:3.12.0.0;Name=TRINITY_DN17442_c0_g1_i1;score=18953
scaffold88|size628103	est2genome	match_part	17785	21589	18953	+	.	ID=scaffold88|size628103:hsp:18746:3.12.0.0;Parent=scaffold88|size628103:hit:9763:3.12.0.0;Target=TRINITY_DN17442_c0_g1_i1 1 3805 +;Gap=M3805
scaffold88|size628103	est2genome	expressed_sequence_match	17785	21589	17793	+	.	ID=scaffold88|size628103:hit:9764:3.12.0.0;Name=TRINITY_DN17442_c0_g1_i2;score=17793
scaffold88|size628103	est2genome	match_part	17785	21589	17793	+	.	ID=scaffold88|size628103:hsp:18747:3.12.0.0;Parent=scaffold88|size628103:hit:9764:3.12.0.0;Target=TRINITY_DN17442_c0_g1_i2 1 3802 +;Gap=M3805
scaffold88|size628103	est2genome	expressed_sequence_match	17750	21601	18155	+	.	ID=scaffold88|size628103:hit:9765:3.12.0.0;Name=TRINITY_DN9243_c0_g1_i1;score=18155
scaffold88|size628103	est2genome	match_part	17750	20861	18155	+	.	ID=scaffold88|size628103:hsp:18748:3.12.0.0;Parent=scaffold88|size628103:hit:9765:3.12.0.0;Target=TRINITY_DN9243_c0_g1_i1 1 3112 +;Gap=M3112
scaffold88|size628103	est2genome	match_part	20973	21601	18155	+	.	ID=scaffold88|size628103:hsp:18749:3.12.0.0;Parent=scaffold88|size628103:hit:9765:3.12.0.0;Target=TRINITY_DN9243_c0_g1_i1 3113 3741 +;Gap=M629
scaffold88|size628103	est2genome	expressed_sequence_match	39961	40583	1775	-	.	ID=scaffold88|size628103:hit:9766:3.12.0.0;Name=TRINITY_DN15743_c0_g2_i1;score=1775
scaffold88|size628103	est2genome	match_part	40552	40583	1775	-	.	ID=scaffold88|size628103:hsp:18750:3.12.0.0;Parent=scaffold88|size628103:hit:9766:3.12.0.0;Target=TRINITY_DN15743_c0_g2_i1 1 32 +;Gap=M32
scaffold88|size628103	est2genome	match_part	40007	40371	1775	-	.	ID=scaffold88|size628103:hsp:18751:3.12.0.0;Parent=scaffold88|size628103:hit:9766:3.12.0.0;Target=TRINITY_DN15743_c0_g2_i1 33 397 +;Gap=M365
scaffold88|size628103	est2genome	match_part	39961	39985	1775	-	.	ID=scaffold88|size628103:hsp:18752:3.12.0.0;Parent=scaffold88|size628103:hit:9766:3.12.0.0;Target=TRINITY_DN15743_c0_g2_i1 398 422 +;Gap=M25
scaffold88|size628103	est2genome	expressed_sequence_match	40327	40556	923	-	.	ID=scaffold88|size628103:hit:9767:3.12.0.0;Name=TRINITY_DN5598_c0_g2_i1;score=923
scaffold88|size628103	est2genome	match_part	40327	40556	923	-	.	ID=scaffold88|size628103:hsp:18753:3.12.0.0;Parent=scaffold88|size628103:hit:9767:3.12.0.0;Target=TRINITY_DN5598_c0_g2_i1 1 230 -;Gap=M230
scaffold88|size628103	est2genome	expressed_sequence_match	40066	40425	1102	-	.	ID=scaffold88|size628103:hit:9768:3.12.0.0;Name=TRINITY_DN6776_c0_g7_i1;score=1102
scaffold88|size628103	est2genome	match_part	40306	40425	1102	-	.	ID=scaffold88|size628103:hsp:18754:3.12.0.0;Parent=scaffold88|size628103:hit:9768:3.12.0.0;Target=TRINITY_DN6776_c0_g7_i1 8 127 +;Gap=M120
scaffold88|size628103	est2genome	match_part	40066	40203	1102	-	.	ID=scaffold88|size628103:hsp:18755:3.12.0.0;Parent=scaffold88|size628103:hit:9768:3.12.0.0;Target=TRINITY_DN6776_c0_g7_i1 128 265 +;Gap=M138
scaffold88|size628103	est2genome	expressed_sequence_match	39931	40162	1041	+	.	ID=scaffold88|size628103:hit:9769:3.12.0.0;Name=TRINITY_DN2301_c1_g1_i1;score=1041
scaffold88|size628103	est2genome	match_part	39931	40162	1041	+	.	ID=scaffold88|size628103:hsp:18756:3.12.0.0;Parent=scaffold88|size628103:hit:9769:3.12.0.0;Target=TRINITY_DN2301_c1_g1_i1 1 235 -;Gap=M232
scaffold88|size628103	est2genome	expressed_sequence_match	40310	40582	739	-	.	ID=scaffold88|size628103:hit:9770:3.12.0.0;Name=TRINITY_DN7602_c2_g8_i1;score=739
scaffold88|size628103	est2genome	match_part	40310	40582	739	-	.	ID=scaffold88|size628103:hsp:18757:3.12.0.0;Parent=scaffold88|size628103:hit:9770:3.12.0.0;Target=TRINITY_DN7602_c2_g8_i1 4 283 -;Gap=M273
scaffold88|size628103	est2genome	expressed_sequence_match	40141	40403	398	+	.	ID=scaffold88|size628103:hit:9771:3.12.0.0;Name=TRINITY_DN7602_c2_g8_i1;score=398
scaffold88|size628103	est2genome	match_part	40141	40403	398	+	.	ID=scaffold88|size628103:hsp:18758:3.12.0.0;Parent=scaffold88|size628103:hit:9771:3.12.0.0;Target=TRINITY_DN7602_c2_g8_i1 1 284 +;Gap=M263
scaffold88|size628103	est2genome	expressed_sequence_match	40310	40714	711	+	.	ID=scaffold88|size628103:hit:9772:3.12.0.0;Name=TRINITY_DN7602_c2_g1_i2;score=711
scaffold88|size628103	est2genome	match_part	40310	40389	711	+	.	ID=scaffold88|size628103:hsp:18759:3.12.0.0;Parent=scaffold88|size628103:hit:9772:3.12.0.0;Target=TRINITY_DN7602_c2_g1_i2 4 83 +;Gap=M80
scaffold88|size628103	est2genome	match_part	40570	40714	711	+	.	ID=scaffold88|size628103:hsp:18760:3.12.0.0;Parent=scaffold88|size628103:hit:9772:3.12.0.0;Target=TRINITY_DN7602_c2_g1_i2 84 230 +;Gap=M145
scaffold88|size628103	est2genome	expressed_sequence_match	40141	40391	389	+	.	ID=scaffold88|size628103:hit:9773:3.12.0.0;Name=TRINITY_DN7602_c2_g1_i2;score=389
scaffold88|size628103	est2genome	match_part	40141	40391	389	+	.	ID=scaffold88|size628103:hsp:18761:3.12.0.0;Parent=scaffold88|size628103:hit:9773:3.12.0.0;Target=TRINITY_DN7602_c2_g1_i2 1 272 +;Gap=M251
scaffold88|size628103	est2genome	expressed_sequence_match	39961	40583	1329	-	.	ID=scaffold88|size628103:hit:9774:3.12.0.0;Name=TRINITY_DN15743_c0_g2_i2;score=1329
scaffold88|size628103	est2genome	match_part	40552	40583	1329	-	.	ID=scaffold88|size628103:hsp:18762:3.12.0.0;Parent=scaffold88|size628103:hit:9774:3.12.0.0;Target=TRINITY_DN15743_c0_g2_i2 1 32 +;Gap=M32
scaffold88|size628103	est2genome	match_part	40306	40371	1329	-	.	ID=scaffold88|size628103:hsp:18763:3.12.0.0;Parent=scaffold88|size628103:hit:9774:3.12.0.0;Target=TRINITY_DN15743_c0_g2_i2 33 98 +;Gap=M66
scaffold88|size628103	est2genome	match_part	40007	40203	1329	-	.	ID=scaffold88|size628103:hsp:18764:3.12.0.0;Parent=scaffold88|size628103:hit:9774:3.12.0.0;Target=TRINITY_DN15743_c0_g2_i2 99 295 +;Gap=M197
scaffold88|size628103	est2genome	match_part	39961	39985	1329	-	.	ID=scaffold88|size628103:hsp:18765:3.12.0.0;Parent=scaffold88|size628103:hit:9774:3.12.0.0;Target=TRINITY_DN15743_c0_g2_i2 296 320 +;Gap=M25
scaffold88|size628103	est2genome	expressed_sequence_match	40066	40722	1178	-	.	ID=scaffold88|size628103:hit:9775:3.12.0.0;Name=TRINITY_DN6776_c0_g8_i1;score=1178
scaffold88|size628103	est2genome	match_part	40671	40722	1178	-	.	ID=scaffold88|size628103:hsp:18766:3.12.0.0;Parent=scaffold88|size628103:hit:9775:3.12.0.0;Target=TRINITY_DN6776_c0_g8_i1 21 71 +;Gap=M52
scaffold88|size628103	est2genome	match_part	40306	40412	1178	-	.	ID=scaffold88|size628103:hsp:18767:3.12.0.0;Parent=scaffold88|size628103:hit:9775:3.12.0.0;Target=TRINITY_DN6776_c0_g8_i1 72 178 +;Gap=M107
scaffold88|size628103	est2genome	match_part	40066	40203	1178	-	.	ID=scaffold88|size628103:hsp:18768:3.12.0.0;Parent=scaffold88|size628103:hit:9775:3.12.0.0;Target=TRINITY_DN6776_c0_g8_i1 179 316 +;Gap=M138
scaffold88|size628103	est2genome	expressed_sequence_match	40121	40328	923	+	.	ID=scaffold88|size628103:hit:9776:3.12.0.0;Name=TRINITY_DN6776_c0_g1_i1;score=923
scaffold88|size628103	est2genome	match_part	40121	40328	923	+	.	ID=scaffold88|size628103:hsp:18769:3.12.0.0;Parent=scaffold88|size628103:hit:9776:3.12.0.0;Target=TRINITY_DN6776_c0_g1_i1 1 208 -;Gap=M208
scaffold88|size628103	est2genome	expressed_sequence_match	40066	40535	1189	-	.	ID=scaffold88|size628103:hit:9777:3.12.0.0;Name=TRINITY_DN6776_c0_g10_i1;score=1189
scaffold88|size628103	est2genome	match_part	40486	40535	1189	-	.	ID=scaffold88|size628103:hsp:18770:3.12.0.0;Parent=scaffold88|size628103:hit:9777:3.12.0.0;Target=TRINITY_DN6776_c0_g10_i1 3 51 +;Gap=M50
scaffold88|size628103	est2genome	match_part	40306	40412	1189	-	.	ID=scaffold88|size628103:hsp:18771:3.12.0.0;Parent=scaffold88|size628103:hit:9777:3.12.0.0;Target=TRINITY_DN6776_c0_g10_i1 52 158 +;Gap=M107
scaffold88|size628103	est2genome	match_part	40066	40203	1189	-	.	ID=scaffold88|size628103:hsp:18772:3.12.0.0;Parent=scaffold88|size628103:hit:9777:3.12.0.0;Target=TRINITY_DN6776_c0_g10_i1 159 296 +;Gap=M138
scaffold88|size628103	est2genome	expressed_sequence_match	39961	40204	953	-	.	ID=scaffold88|size628103:hit:9778:3.12.0.0;Name=TRINITY_DN15743_c0_g3_i1;score=953
scaffold88|size628103	est2genome	match_part	40007	40204	953	-	.	ID=scaffold88|size628103:hsp:18773:3.12.0.0;Parent=scaffold88|size628103:hit:9778:3.12.0.0;Target=TRINITY_DN15743_c0_g3_i1 1 198 +;Gap=M198
scaffold88|size628103	est2genome	match_part	39961	39985	953	-	.	ID=scaffold88|size628103:hsp:18774:3.12.0.0;Parent=scaffold88|size628103:hit:9778:3.12.0.0;Target=TRINITY_DN15743_c0_g3_i1 199 223 +;Gap=M25
scaffold88|size628103	est2genome	expressed_sequence_match	40066	40535	1277	-	.	ID=scaffold88|size628103:hit:9779:3.12.0.0;Name=TRINITY_DN6776_c0_g2_i1;score=1277
scaffold88|size628103	est2genome	match_part	40486	40535	1277	-	.	ID=scaffold88|size628103:hsp:18775:3.12.0.0;Parent=scaffold88|size628103:hit:9779:3.12.0.0;Target=TRINITY_DN6776_c0_g2_i1 3 51 +;Gap=M50
scaffold88|size628103	est2genome	match_part	40306	40412	1277	-	.	ID=scaffold88|size628103:hsp:18776:3.12.0.0;Parent=scaffold88|size628103:hit:9779:3.12.0.0;Target=TRINITY_DN6776_c0_g2_i1 52 158 +;Gap=M107
scaffold88|size628103	est2genome	match_part	40066	40221	1277	-	.	ID=scaffold88|size628103:hsp:18777:3.12.0.0;Parent=scaffold88|size628103:hit:9779:3.12.0.0;Target=TRINITY_DN6776_c0_g2_i1 159 314 +;Gap=M156
scaffold88|size628103	est2genome	expressed_sequence_match	40121	40703	1393	-	.	ID=scaffold88|size628103:hit:9780:3.12.0.0;Name=TRINITY_DN15743_c0_g4_i3;score=1393
scaffold88|size628103	est2genome	match_part	40671	40703	1393	-	.	ID=scaffold88|size628103:hsp:18778:3.12.0.0;Parent=scaffold88|size628103:hit:9780:3.12.0.0;Target=TRINITY_DN15743_c0_g4_i3 2 34 +;Gap=M33
scaffold88|size628103	est2genome	match_part	40486	40598	1393	-	.	ID=scaffold88|size628103:hsp:18779:3.12.0.0;Parent=scaffold88|size628103:hit:9780:3.12.0.0;Target=TRINITY_DN15743_c0_g4_i3 35 148 +;Gap=M113
scaffold88|size628103	est2genome	match_part	40306	40412	1393	-	.	ID=scaffold88|size628103:hsp:18780:3.12.0.0;Parent=scaffold88|size628103:hit:9780:3.12.0.0;Target=TRINITY_DN15743_c0_g4_i3 149 255 +;Gap=M107
scaffold88|size628103	est2genome	match_part	40121	40203	1393	-	.	ID=scaffold88|size628103:hsp:18781:3.12.0.0;Parent=scaffold88|size628103:hit:9780:3.12.0.0;Target=TRINITY_DN15743_c0_g4_i3 256 338 +;Gap=M83
scaffold88|size628103	est2genome	expressed_sequence_match	40066	40425	1057	-	.	ID=scaffold88|size628103:hit:9781:3.12.0.0;Name=TRINITY_DN6776_c0_g3_i1;score=1057
scaffold88|size628103	est2genome	match_part	40306	40425	1057	-	.	ID=scaffold88|size628103:hsp:18782:3.12.0.0;Parent=scaffold88|size628103:hit:9781:3.12.0.0;Target=TRINITY_DN6776_c0_g3_i1 8 127 +;Gap=M120
scaffold88|size628103	est2genome	match_part	40066	40203	1057	-	.	ID=scaffold88|size628103:hsp:18783:3.12.0.0;Parent=scaffold88|size628103:hit:9781:3.12.0.0;Target=TRINITY_DN6776_c0_g3_i1 128 265 +;Gap=M138
scaffold88|size628103	est2genome	expressed_sequence_match	40042	40535	1361	-	.	ID=scaffold88|size628103:hit:9782:3.12.0.0;Name=TRINITY_DN6776_c0_g2_i2;score=1361
scaffold88|size628103	est2genome	match_part	40486	40535	1361	-	.	ID=scaffold88|size628103:hsp:18784:3.12.0.0;Parent=scaffold88|size628103:hit:9782:3.12.0.0;Target=TRINITY_DN6776_c0_g2_i2 3 51 +;Gap=M50
scaffold88|size628103	est2genome	match_part	40306	40412	1361	-	.	ID=scaffold88|size628103:hsp:18785:3.12.0.0;Parent=scaffold88|size628103:hit:9782:3.12.0.0;Target=TRINITY_DN6776_c0_g2_i2 52 158 +;Gap=M107
scaffold88|size628103	est2genome	match_part	40042	40221	1361	-	.	ID=scaffold88|size628103:hsp:18786:3.12.0.0;Parent=scaffold88|size628103:hit:9782:3.12.0.0;Target=TRINITY_DN6776_c0_g2_i2 159 338 +;Gap=M180
scaffold88|size628103	est2genome	expressed_sequence_match	40121	40609	1268	-	.	ID=scaffold88|size628103:hit:9783:3.12.0.0;Name=TRINITY_DN15743_c0_g4_i4;score=1268
scaffold88|size628103	est2genome	match_part	40486	40609	1268	-	.	ID=scaffold88|size628103:hsp:18787:3.12.0.0;Parent=scaffold88|size628103:hit:9783:3.12.0.0;Target=TRINITY_DN15743_c0_g4_i4 12 137 +;Gap=M124
scaffold88|size628103	est2genome	match_part	40306	40412	1268	-	.	ID=scaffold88|size628103:hsp:18788:3.12.0.0;Parent=scaffold88|size628103:hit:9783:3.12.0.0;Target=TRINITY_DN15743_c0_g4_i4 138 244 +;Gap=M107
scaffold88|size628103	est2genome	match_part	40121	40203	1268	-	.	ID=scaffold88|size628103:hsp:18789:3.12.0.0;Parent=scaffold88|size628103:hit:9783:3.12.0.0;Target=TRINITY_DN15743_c0_g4_i4 245 327 +;Gap=M83
scaffold88|size628103	est2genome	expressed_sequence_match	39713	40175	1204	+	.	ID=scaffold88|size628103:hit:9784:3.12.0.0;Name=TRINITY_DN5427_c0_g1_i1;score=1204
scaffold88|size628103	est2genome	match_part	39713	39750	1204	+	.	ID=scaffold88|size628103:hsp:18790:3.12.0.0;Parent=scaffold88|size628103:hit:9784:3.12.0.0;Target=TRINITY_DN5427_c0_g1_i1 1 39 +;Gap=M38
scaffold88|size628103	est2genome	match_part	39921	40175	1204	+	.	ID=scaffold88|size628103:hsp:18791:3.12.0.0;Parent=scaffold88|size628103:hit:9784:3.12.0.0;Target=TRINITY_DN5427_c0_g1_i1 40 294 +;Gap=M255
scaffold88|size628103	est2genome	expressed_sequence_match	40042	40722	1341	-	.	ID=scaffold88|size628103:hit:9785:3.12.0.0;Name=TRINITY_DN6776_c0_g2_i3;score=1341
scaffold88|size628103	est2genome	match_part	40671	40722	1341	-	.	ID=scaffold88|size628103:hsp:18792:3.12.0.0;Parent=scaffold88|size628103:hit:9785:3.12.0.0;Target=TRINITY_DN6776_c0_g2_i3 21 71 +;Gap=M52
scaffold88|size628103	est2genome	match_part	40306	40412	1341	-	.	ID=scaffold88|size628103:hsp:18793:3.12.0.0;Parent=scaffold88|size628103:hit:9785:3.12.0.0;Target=TRINITY_DN6776_c0_g2_i3 72 178 +;Gap=M107
scaffold88|size628103	est2genome	match_part	40042	40221	1341	-	.	ID=scaffold88|size628103:hsp:18794:3.12.0.0;Parent=scaffold88|size628103:hit:9785:3.12.0.0;Target=TRINITY_DN6776_c0_g2_i3 179 358 +;Gap=M180
scaffold88|size628103	est2genome	expressed_sequence_match	40182	40703	1543	-	.	ID=scaffold88|size628103:hit:9786:3.12.0.0;Name=TRINITY_DN15743_c0_g4_i5;score=1543
scaffold88|size628103	est2genome	match_part	40671	40703	1543	-	.	ID=scaffold88|size628103:hsp:18795:3.12.0.0;Parent=scaffold88|size628103:hit:9786:3.12.0.0;Target=TRINITY_DN15743_c0_g4_i5 2 34 +;Gap=M33
scaffold88|size628103	est2genome	match_part	40486	40598	1543	-	.	ID=scaffold88|size628103:hsp:18796:3.12.0.0;Parent=scaffold88|size628103:hit:9786:3.12.0.0;Target=TRINITY_DN15743_c0_g4_i5 35 148 +;Gap=M113
scaffold88|size628103	est2genome	match_part	40182	40412	1543	-	.	ID=scaffold88|size628103:hsp:18797:3.12.0.0;Parent=scaffold88|size628103:hit:9786:3.12.0.0;Target=TRINITY_DN15743_c0_g4_i5 149 379 +;Gap=M231
scaffold88|size628103	est2genome	expressed_sequence_match	40066	40722	1257	-	.	ID=scaffold88|size628103:hit:9787:3.12.0.0;Name=TRINITY_DN6776_c0_g2_i4;score=1257
scaffold88|size628103	est2genome	match_part	40671	40722	1257	-	.	ID=scaffold88|size628103:hsp:18798:3.12.0.0;Parent=scaffold88|size628103:hit:9787:3.12.0.0;Target=TRINITY_DN6776_c0_g2_i4 21 71 +;Gap=M52
scaffold88|size628103	est2genome	match_part	40306	40412	1257	-	.	ID=scaffold88|size628103:hsp:18799:3.12.0.0;Parent=scaffold88|size628103:hit:9787:3.12.0.0;Target=TRINITY_DN6776_c0_g2_i4 72 178 +;Gap=M107
scaffold88|size628103	est2genome	match_part	40066	40221	1257	-	.	ID=scaffold88|size628103:hsp:18800:3.12.0.0;Parent=scaffold88|size628103:hit:9787:3.12.0.0;Target=TRINITY_DN6776_c0_g2_i4 179 334 +;Gap=M156
scaffold88|size628103	est2genome	expressed_sequence_match	40066	40722	1624	-	.	ID=scaffold88|size628103:hit:9788:3.12.0.0;Name=TRINITY_DN6776_c0_g5_i1;score=1624
scaffold88|size628103	est2genome	match_part	40671	40722	1624	-	.	ID=scaffold88|size628103:hsp:18801:3.12.0.0;Parent=scaffold88|size628103:hit:9788:3.12.0.0;Target=TRINITY_DN6776_c0_g5_i1 21 71 +;Gap=M52
scaffold88|size628103	est2genome	match_part	40066	40412	1624	-	.	ID=scaffold88|size628103:hsp:18802:3.12.0.0;Parent=scaffold88|size628103:hit:9788:3.12.0.0;Target=TRINITY_DN6776_c0_g5_i1 72 418 +;Gap=M347
scaffold88|size628103	est2genome	expressed_sequence_match	40313	40604	869	-	.	ID=scaffold88|size628103:hit:9789:3.12.0.0;Name=TRINITY_DN630_c0_g1_i1;score=869
scaffold88|size628103	est2genome	match_part	40486	40604	869	-	.	ID=scaffold88|size628103:hsp:18803:3.12.0.0;Parent=scaffold88|size628103:hit:9789:3.12.0.0;Target=TRINITY_DN630_c0_g1_i1 2 120 +;Gap=M119
scaffold88|size628103	est2genome	match_part	40313	40412	869	-	.	ID=scaffold88|size628103:hsp:18804:3.12.0.0;Parent=scaffold88|size628103:hit:9789:3.12.0.0;Target=TRINITY_DN630_c0_g1_i1 121 219 +;Gap=M100
scaffold88|size628103	est2genome	expressed_sequence_match	40327	40556	896	-	.	ID=scaffold88|size628103:hit:9790:3.12.0.0;Name=TRINITY_DN5598_c0_g1_i1;score=896
scaffold88|size628103	est2genome	match_part	40327	40556	896	-	.	ID=scaffold88|size628103:hsp:18805:3.12.0.0;Parent=scaffold88|size628103:hit:9790:3.12.0.0;Target=TRINITY_DN5598_c0_g1_i1 1 230 -;Gap=M230
scaffold88|size628103	est2genome	expressed_sequence_match	40066	40408	1044	-	.	ID=scaffold88|size628103:hit:9791:3.12.0.0;Name=TRINITY_DN6776_c0_g6_i1;score=1044
scaffold88|size628103	est2genome	match_part	40306	40408	1044	-	.	ID=scaffold88|size628103:hsp:18806:3.12.0.0;Parent=scaffold88|size628103:hit:9791:3.12.0.0;Target=TRINITY_DN6776_c0_g6_i1 1 103 +;Gap=M103
scaffold88|size628103	est2genome	match_part	40066	40203	1044	-	.	ID=scaffold88|size628103:hsp:18807:3.12.0.0;Parent=scaffold88|size628103:hit:9791:3.12.0.0;Target=TRINITY_DN6776_c0_g6_i1 104 241 +;Gap=M138
scaffold88|size628103	est2genome	expressed_sequence_match	56061	56321	1171	-	.	ID=scaffold88|size628103:hit:9792:3.12.0.0;Name=TRINITY_DN2711_c0_g1_i1;score=1171
scaffold88|size628103	est2genome	match_part	56061	56321	1171	-	.	ID=scaffold88|size628103:hsp:18808:3.12.0.0;Parent=scaffold88|size628103:hit:9792:3.12.0.0;Target=TRINITY_DN2711_c0_g1_i1 1 266 +;Gap=M261
scaffold88|size628103	est2genome	expressed_sequence_match	56048	56321	1236	-	.	ID=scaffold88|size628103:hit:9793:3.12.0.0;Name=TRINITY_DN2711_c0_g2_i1;score=1236
scaffold88|size628103	est2genome	match_part	56048	56321	1236	-	.	ID=scaffold88|size628103:hsp:18809:3.12.0.0;Parent=scaffold88|size628103:hit:9793:3.12.0.0;Target=TRINITY_DN2711_c0_g2_i1 1 279 +;Gap=M274
scaffold88|size628103	est2genome	expressed_sequence_match	55338	55530	829	-	.	ID=scaffold88|size628103:hit:9794:3.12.0.0;Name=TRINITY_DN1011_c0_g1_i1;score=829
scaffold88|size628103	est2genome	match_part	55338	55530	829	-	.	ID=scaffold88|size628103:hsp:18810:3.12.0.0;Parent=scaffold88|size628103:hit:9794:3.12.0.0;Target=TRINITY_DN1011_c0_g1_i1 46 241 +;Gap=M193
scaffold88|size628103	est2genome	expressed_sequence_match	55226	55474	1102	-	.	ID=scaffold88|size628103:hit:9795:3.12.0.0;Name=TRINITY_DN4068_c0_g1_i1;score=1102
scaffold88|size628103	est2genome	match_part	55226	55474	1102	-	.	ID=scaffold88|size628103:hsp:18811:3.12.0.0;Parent=scaffold88|size628103:hit:9795:3.12.0.0;Target=TRINITY_DN4068_c0_g1_i1 3 256 -;Gap=M249
scaffold88|size628103	est2genome	expressed_sequence_match	54438	54719	1233	+	.	ID=scaffold88|size628103:hit:9796:3.12.0.0;Name=TRINITY_DN10173_c0_g1_i1;score=1233
scaffold88|size628103	est2genome	match_part	54438	54719	1233	+	.	ID=scaffold88|size628103:hsp:18812:3.12.0.0;Parent=scaffold88|size628103:hit:9796:3.12.0.0;Target=TRINITY_DN10173_c0_g1_i1 1 287 +;Gap=M282
scaffold88|size628103	est2genome	expressed_sequence_match	57812	58052	962	-	.	ID=scaffold88|size628103:hit:9797:3.12.0.0;Name=TRINITY_DN13298_c0_g1_i1;score=962
scaffold88|size628103	est2genome	match_part	57812	58052	962	-	.	ID=scaffold88|size628103:hsp:18813:3.12.0.0;Parent=scaffold88|size628103:hit:9797:3.12.0.0;Target=TRINITY_DN13298_c0_g1_i1 29 280 +;Gap=M241
scaffold88|size628103	est2genome	expressed_sequence_match	56268	56843	2071	-	.	ID=scaffold88|size628103:hit:9798:3.12.0.0;Name=TRINITY_DN8742_c0_g3_i1;score=2071
scaffold88|size628103	est2genome	match_part	56268	56843	2071	-	.	ID=scaffold88|size628103:hsp:18814:3.12.0.0;Parent=scaffold88|size628103:hit:9798:3.12.0.0;Target=TRINITY_DN8742_c0_g3_i1 1 581 +;Gap=M576
scaffold88|size628103	est2genome	expressed_sequence_match	59579	59789	753	-	.	ID=scaffold88|size628103:hit:9799:3.12.0.0;Name=TRINITY_DN12621_c0_g3_i1;score=753
scaffold88|size628103	est2genome	match_part	59579	59789	753	-	.	ID=scaffold88|size628103:hsp:18815:3.12.0.0;Parent=scaffold88|size628103:hit:9799:3.12.0.0;Target=TRINITY_DN12621_c0_g3_i1 7 220 -;Gap=M211
scaffold88|size628103	est2genome	expressed_sequence_match	58852	59056	712	-	.	ID=scaffold88|size628103:hit:9800:3.12.0.0;Name=TRINITY_DN12621_c0_g3_i1;score=712
scaffold88|size628103	est2genome	match_part	58852	59056	712	-	.	ID=scaffold88|size628103:hsp:18816:3.12.0.0;Parent=scaffold88|size628103:hit:9800:3.12.0.0;Target=TRINITY_DN12621_c0_g3_i1 16 220 +;Gap=M205
scaffold88|size628103	est2genome	expressed_sequence_match	59410	59626	939	-	.	ID=scaffold88|size628103:hit:9801:3.12.0.0;Name=TRINITY_DN2787_c0_g1_i1;score=939
scaffold88|size628103	est2genome	match_part	59410	59626	939	-	.	ID=scaffold88|size628103:hsp:18817:3.12.0.0;Parent=scaffold88|size628103:hit:9801:3.12.0.0;Target=TRINITY_DN2787_c0_g1_i1 1 217 +;Gap=M217
scaffold88|size628103	est2genome	expressed_sequence_match	59170	59407	993	+	.	ID=scaffold88|size628103:hit:9802:3.12.0.0;Name=TRINITY_DN9288_c0_g1_i1;score=993
scaffold88|size628103	est2genome	match_part	59170	59407	993	+	.	ID=scaffold88|size628103:hsp:18818:3.12.0.0;Parent=scaffold88|size628103:hit:9802:3.12.0.0;Target=TRINITY_DN9288_c0_g1_i1 19 255 +;Gap=M238
scaffold88|size628103	est2genome	expressed_sequence_match	56373	56602	861	+	.	ID=scaffold88|size628103:hit:9803:3.12.0.0;Name=TRINITY_DN9744_c0_g1_i1;score=861
scaffold88|size628103	est2genome	match_part	56373	56602	861	+	.	ID=scaffold88|size628103:hsp:18819:3.12.0.0;Parent=scaffold88|size628103:hit:9803:3.12.0.0;Target=TRINITY_DN9744_c0_g1_i1 1 220 +;Gap=M230
scaffold88|size628103	est2genome	expressed_sequence_match	53335	60120	1512	+	.	ID=scaffold88|size628103:hit:9804:3.12.0.0;Name=TRINITY_DN15476_c0_g2_i2;score=1512
scaffold88|size628103	est2genome	match_part	53335	53593	1512	+	.	ID=scaffold88|size628103:hsp:18820:3.12.0.0;Parent=scaffold88|size628103:hit:9804:3.12.0.0;Target=TRINITY_DN15476_c0_g2_i2 183 443 -;Gap=M259
scaffold88|size628103	est2genome	match_part	59931	60120	1512	+	.	ID=scaffold88|size628103:hsp:18821:3.12.0.0;Parent=scaffold88|size628103:hit:9804:3.12.0.0;Target=TRINITY_DN15476_c0_g2_i2 7 182 -;Gap=M190
scaffold88|size628103	est2genome	expressed_sequence_match	56373	56652	1132	+	.	ID=scaffold88|size628103:hit:9805:3.12.0.0;Name=TRINITY_DN9744_c0_g1_i2;score=1132
scaffold88|size628103	est2genome	match_part	56373	56652	1132	+	.	ID=scaffold88|size628103:hsp:18822:3.12.0.0;Parent=scaffold88|size628103:hit:9805:3.12.0.0;Target=TRINITY_DN9744_c0_g1_i2 1 279 +;Gap=M280
scaffold88|size628103	est2genome	expressed_sequence_match	70064	70329	1276	+	.	ID=scaffold88|size628103:hit:9806:3.12.0.0;Name=TRINITY_DN23026_c0_g1_i1;score=1276
scaffold88|size628103	est2genome	match_part	70064	70329	1276	+	.	ID=scaffold88|size628103:hsp:18823:3.12.0.0;Parent=scaffold88|size628103:hit:9806:3.12.0.0;Target=TRINITY_DN23026_c0_g1_i1 1 266 +;Gap=M266
scaffold88|size628103	est2genome	expressed_sequence_match	66484	70398	18661	-	.	ID=scaffold88|size628103:hit:9807:3.12.0.0;Name=TRINITY_DN9161_c0_g1_i2;score=18661
scaffold88|size628103	est2genome	match_part	69580	70398	18661	-	.	ID=scaffold88|size628103:hsp:18824:3.12.0.0;Parent=scaffold88|size628103:hit:9807:3.12.0.0;Target=TRINITY_DN9161_c0_g1_i2 20 838 +;Gap=M819
scaffold88|size628103	est2genome	match_part	69419	69485	18661	-	.	ID=scaffold88|size628103:hsp:18825:3.12.0.0;Parent=scaffold88|size628103:hit:9807:3.12.0.0;Target=TRINITY_DN9161_c0_g1_i2 839 905 +;Gap=M67
scaffold88|size628103	est2genome	match_part	66484	69340	18661	-	.	ID=scaffold88|size628103:hsp:18826:3.12.0.0;Parent=scaffold88|size628103:hit:9807:3.12.0.0;Target=TRINITY_DN9161_c0_g1_i2 906 3762 +;Gap=M2857
scaffold88|size628103	est2genome	expressed_sequence_match	66442	70413	17471	-	.	ID=scaffold88|size628103:hit:9808:3.12.0.0;Name=TRINITY_DN15712_c0_g1_i1;score=17471
scaffold88|size628103	est2genome	match_part	69580	70413	17471	-	.	ID=scaffold88|size628103:hsp:18827:3.12.0.0;Parent=scaffold88|size628103:hit:9808:3.12.0.0;Target=TRINITY_DN15712_c0_g1_i1 2680 3513 -;Gap=M834
scaffold88|size628103	est2genome	match_part	69419	69485	17471	-	.	ID=scaffold88|size628103:hsp:18828:3.12.0.0;Parent=scaffold88|size628103:hit:9808:3.12.0.0;Target=TRINITY_DN15712_c0_g1_i1 2613 2679 -;Gap=M67
scaffold88|size628103	est2genome	match_part	68029	69340	17471	-	.	ID=scaffold88|size628103:hsp:18829:3.12.0.0;Parent=scaffold88|size628103:hit:9808:3.12.0.0;Target=TRINITY_DN15712_c0_g1_i1 1301 2612 -;Gap=M1312
scaffold88|size628103	est2genome	match_part	67798	67926	17471	-	.	ID=scaffold88|size628103:hsp:18830:3.12.0.0;Parent=scaffold88|size628103:hit:9808:3.12.0.0;Target=TRINITY_DN15712_c0_g1_i1 1172 1300 -;Gap=M129
scaffold88|size628103	est2genome	match_part	67553	67703	17471	-	.	ID=scaffold88|size628103:hsp:18831:3.12.0.0;Parent=scaffold88|size628103:hit:9808:3.12.0.0;Target=TRINITY_DN15712_c0_g1_i1 1021 1171 -;Gap=M151
scaffold88|size628103	est2genome	match_part	66442	67461	17471	-	.	ID=scaffold88|size628103:hsp:18832:3.12.0.0;Parent=scaffold88|size628103:hit:9808:3.12.0.0;Target=TRINITY_DN15712_c0_g1_i1 1 1020 -;Gap=M1020
scaffold88|size628103	est2genome	expressed_sequence_match	66484	70398	18130	-	.	ID=scaffold88|size628103:hit:9809:3.12.0.0;Name=TRINITY_DN9161_c0_g1_i3;score=18130
scaffold88|size628103	est2genome	match_part	69580	70398	18130	-	.	ID=scaffold88|size628103:hsp:18833:3.12.0.0;Parent=scaffold88|size628103:hit:9809:3.12.0.0;Target=TRINITY_DN9161_c0_g1_i3 20 838 +;Gap=M819
scaffold88|size628103	est2genome	match_part	69419	69485	18130	-	.	ID=scaffold88|size628103:hsp:18834:3.12.0.0;Parent=scaffold88|size628103:hit:9809:3.12.0.0;Target=TRINITY_DN9161_c0_g1_i3 839 905 +;Gap=M67
scaffold88|size628103	est2genome	match_part	68029	69340	18130	-	.	ID=scaffold88|size628103:hsp:18835:3.12.0.0;Parent=scaffold88|size628103:hit:9809:3.12.0.0;Target=TRINITY_DN9161_c0_g1_i3 906 2217 +;Gap=M1312
scaffold88|size628103	est2genome	match_part	66484	67926	18130	-	.	ID=scaffold88|size628103:hsp:18836:3.12.0.0;Parent=scaffold88|size628103:hit:9809:3.12.0.0;Target=TRINITY_DN9161_c0_g1_i3 2218 3660 +;Gap=M1443
scaffold88|size628103	est2genome	expressed_sequence_match	74252	74455	720	-	.	ID=scaffold88|size628103:hit:9810:3.12.0.0;Name=TRINITY_DN12621_c0_g3_i1;score=720
scaffold88|size628103	est2genome	match_part	74252	74455	720	-	.	ID=scaffold88|size628103:hsp:18837:3.12.0.0;Parent=scaffold88|size628103:hit:9810:3.12.0.0;Target=TRINITY_DN12621_c0_g3_i1 18 220 +;Gap=M204
scaffold88|size628103	est2genome	expressed_sequence_match	84688	84988	1118	-	.	ID=scaffold88|size628103:hit:9811:3.12.0.0;Name=TRINITY_DN28403_c0_g1_i1;score=1118
scaffold88|size628103	est2genome	match_part	84688	84988	1118	-	.	ID=scaffold88|size628103:hsp:18838:3.12.0.0;Parent=scaffold88|size628103:hit:9811:3.12.0.0;Target=TRINITY_DN28403_c0_g1_i1 1 301 +;Gap=M301
scaffold88|size628103	est2genome	expressed_sequence_match	84950	85386	1448	-	.	ID=scaffold88|size628103:hit:9812:3.12.0.0;Name=TRINITY_DN18524_c0_g1_i1;score=1448
scaffold88|size628103	est2genome	match_part	84950	85386	1448	-	.	ID=scaffold88|size628103:hsp:18839:3.12.0.0;Parent=scaffold88|size628103:hit:9812:3.12.0.0;Target=TRINITY_DN18524_c0_g1_i1 1 449 -;Gap=M437
scaffold88|size628103	est2genome	expressed_sequence_match	86073	86647	2257	+	.	ID=scaffold88|size628103:hit:9813:3.12.0.0;Name=TRINITY_DN8742_c0_g2_i1;score=2257
scaffold88|size628103	est2genome	match_part	86073	86647	2257	+	.	ID=scaffold88|size628103:hsp:18840:3.12.0.0;Parent=scaffold88|size628103:hit:9813:3.12.0.0;Target=TRINITY_DN8742_c0_g2_i1 1 584 -;Gap=M575
scaffold88|size628103	est2genome	expressed_sequence_match	86181	86453	960	-	.	ID=scaffold88|size628103:hit:9814:3.12.0.0;Name=TRINITY_DN9744_c0_g1_i2;score=960
scaffold88|size628103	est2genome	match_part	86181	86453	960	-	.	ID=scaffold88|size628103:hsp:18841:3.12.0.0;Parent=scaffold88|size628103:hit:9814:3.12.0.0;Target=TRINITY_DN9744_c0_g1_i2 7 279 -;Gap=M273
scaffold88|size628103	blastn	expressed_sequence_match	95660	95827	136	+	.	ID=scaffold88|size628103:hit:9815:3.12.0.0;Name=TRINITY_DN5598_c0_g2_i1;score=136
scaffold88|size628103	blastn	match_part	95660	95827	136	+	.	ID=scaffold88|size628103:hsp:18842:3.12.0.0;Parent=scaffold88|size628103:hit:9815:3.12.0.0;Target=TRINITY_DN5598_c0_g2_i1 1 170 +;Gap=M168
scaffold88|size628103	blastn	expressed_sequence_match	95673	95727	37	+	.	ID=scaffold88|size628103:hit:9816:3.12.0.0;Name=TRINITY_DN7602_c2_g9_i2;score=37
scaffold88|size628103	blastn	match_part	95673	95727	37	+	.	ID=scaffold88|size628103:hsp:18843:3.12.0.0;Parent=scaffold88|size628103:hit:9816:3.12.0.0;Target=TRINITY_DN7602_c2_g9_i2 197 251 +;Gap=M55
scaffold88|size628103	blastn	match_part	95681	95727	35	+	.	ID=scaffold88|size628103:hsp:18844:3.12.0.0;Parent=scaffold88|size628103:hit:9816:3.12.0.0;Target=TRINITY_DN7602_c2_g9_i2 1 47 +;Gap=M47
scaffold88|size628103	blastn	expressed_sequence_match	95733	95827	89	-	.	ID=scaffold88|size628103:hit:9817:3.12.0.0;Name=TRINITY_DN15743_c0_g6_i1;score=89
scaffold88|size628103	blastn	match_part	95733	95827	89	-	.	ID=scaffold88|size628103:hsp:18845:3.12.0.0;Parent=scaffold88|size628103:hit:9817:3.12.0.0;Target=TRINITY_DN15743_c0_g6_i1 104 198 +;Gap=M95
scaffold88|size628103	blastn	expressed_sequence_match	95563	95727	153	-	.	ID=scaffold88|size628103:hit:9818:3.12.0.0;Name=TRINITY_DN15743_c0_g4_i5;score=153
scaffold88|size628103	blastn	match_part	95563	95727	153	-	.	ID=scaffold88|size628103:hsp:18846:3.12.0.0;Parent=scaffold88|size628103:hit:9818:3.12.0.0;Target=TRINITY_DN15743_c0_g4_i5 167 331 +;Gap=M165
scaffold88|size628103	blastn	expressed_sequence_match	95563	95661	99	-	.	ID=scaffold88|size628103:hit:9819:3.12.0.0;Name=TRINITY_DN6776_c0_g1_i1;score=99
scaffold88|size628103	blastn	match_part	95563	95661	99	-	.	ID=scaffold88|size628103:hsp:18847:3.12.0.0;Parent=scaffold88|size628103:hit:9819:3.12.0.0;Target=TRINITY_DN6776_c0_g1_i1 1 99 +;Gap=M99
scaffold88|size628103	blastn	expressed_sequence_match	95660	95827	142	+	.	ID=scaffold88|size628103:hit:9820:3.12.0.0;Name=TRINITY_DN5598_c0_g1_i1;score=142
scaffold88|size628103	blastn	match_part	95660	95827	142	+	.	ID=scaffold88|size628103:hsp:18848:3.12.0.0;Parent=scaffold88|size628103:hit:9820:3.12.0.0;Target=TRINITY_DN5598_c0_g1_i1 1 170 +;Gap=M168
scaffold88|size628103	est2genome	expressed_sequence_match	95660	95887	1098	-	.	ID=scaffold88|size628103:hit:9821:3.12.0.0;Name=TRINITY_DN5598_c0_g2_i1;score=1098
scaffold88|size628103	est2genome	match_part	95660	95887	1098	-	.	ID=scaffold88|size628103:hsp:18849:3.12.0.0;Parent=scaffold88|size628103:hit:9821:3.12.0.0;Target=TRINITY_DN5598_c0_g2_i1 1 230 -;Gap=M228
scaffold88|size628103	est2genome	expressed_sequence_match	95681	96090	1137	-	.	ID=scaffold88|size628103:hit:9822:3.12.0.0;Name=TRINITY_DN7602_c2_g9_i2;score=1137
scaffold88|size628103	est2genome	match_part	96017	96090	1137	-	.	ID=scaffold88|size628103:hsp:18850:3.12.0.0;Parent=scaffold88|size628103:hit:9822:3.12.0.0;Target=TRINITY_DN7602_c2_g9_i2 180 253 -;Gap=M74
scaffold88|size628103	est2genome	match_part	95816	95928	1137	-	.	ID=scaffold88|size628103:hsp:18851:3.12.0.0;Parent=scaffold88|size628103:hit:9822:3.12.0.0;Target=TRINITY_DN7602_c2_g9_i2 66 179 -;Gap=M113
scaffold88|size628103	est2genome	match_part	95681	95743	1137	-	.	ID=scaffold88|size628103:hsp:18852:3.12.0.0;Parent=scaffold88|size628103:hit:9822:3.12.0.0;Target=TRINITY_DN7602_c2_g9_i2 1 65 -;Gap=M63
scaffold88|size628103	est2genome	expressed_sequence_match	95727	95929	946	+	.	ID=scaffold88|size628103:hit:9823:3.12.0.0;Name=TRINITY_DN15743_c0_g6_i1;score=946
scaffold88|size628103	est2genome	match_part	95727	95929	946	+	.	ID=scaffold88|size628103:hsp:18853:3.12.0.0;Parent=scaffold88|size628103:hit:9823:3.12.0.0;Target=TRINITY_DN15743_c0_g6_i1 1 205 -;Gap=M203
scaffold88|size628103	est2genome	expressed_sequence_match	95515	96033	1720	-	.	ID=scaffold88|size628103:hit:9824:3.12.0.0;Name=TRINITY_DN15743_c0_g4_i5;score=1720
scaffold88|size628103	est2genome	match_part	96000	96033	1720	-	.	ID=scaffold88|size628103:hsp:18854:3.12.0.0;Parent=scaffold88|size628103:hit:9824:3.12.0.0;Target=TRINITY_DN15743_c0_g4_i5 1 34 +;Gap=M34
scaffold88|size628103	est2genome	match_part	95816	95928	1720	-	.	ID=scaffold88|size628103:hsp:18855:3.12.0.0;Parent=scaffold88|size628103:hit:9824:3.12.0.0;Target=TRINITY_DN15743_c0_g4_i5 35 148 +;Gap=M113
scaffold88|size628103	est2genome	match_part	95515	95743	1720	-	.	ID=scaffold88|size628103:hsp:18856:3.12.0.0;Parent=scaffold88|size628103:hit:9824:3.12.0.0;Target=TRINITY_DN15743_c0_g4_i5 149 379 +;Gap=M229
scaffold88|size628103	est2genome	expressed_sequence_match	95452	95661	1050	+	.	ID=scaffold88|size628103:hit:9825:3.12.0.0;Name=TRINITY_DN6776_c0_g1_i1;score=1050
scaffold88|size628103	est2genome	match_part	95452	95661	1050	+	.	ID=scaffold88|size628103:hsp:18857:3.12.0.0;Parent=scaffold88|size628103:hit:9825:3.12.0.0;Target=TRINITY_DN6776_c0_g1_i1 1 210 -;Gap=M210
scaffold88|size628103	est2genome	expressed_sequence_match	95660	95887	1107	-	.	ID=scaffold88|size628103:hit:9826:3.12.0.0;Name=TRINITY_DN5598_c0_g1_i1;score=1107
scaffold88|size628103	est2genome	match_part	95660	95887	1107	-	.	ID=scaffold88|size628103:hsp:18858:3.12.0.0;Parent=scaffold88|size628103:hit:9826:3.12.0.0;Target=TRINITY_DN5598_c0_g1_i1 1 230 -;Gap=M228
###
scaffold88|size628103	blastx	protein_match	102451	102593	85	+	.	ID=scaffold88|size628103:hit:9827:3.12.0.1;Name=jgi|Thaoce1|82891|rna25210;score=85
scaffold88|size628103	blastx	match_part	102451	102498	85	+	.	ID=scaffold88|size628103:hsp:18859:3.12.0.1;Parent=scaffold88|size628103:hit:9827:3.12.0.1;Target=jgi|Thaoce1|82891|rna25210 84 99 +;Gap=M48
scaffold88|size628103	blastx	match_part	102501	102593	99	+	.	ID=scaffold88|size628103:hsp:18860:3.12.0.1;Parent=scaffold88|size628103:hit:9827:3.12.0.1;Target=jgi|Thaoce1|82891|rna25210 109 139 +;Gap=M93
scaffold88|size628103	blastx	protein_match	102451	102593	84	+	.	ID=scaffold88|size628103:hit:9828:3.12.0.1;Name=jgi|Thaoce1|89505|rna20634;score=84
scaffold88|size628103	blastx	match_part	102451	102498	84	+	.	ID=scaffold88|size628103:hsp:18861:3.12.0.1;Parent=scaffold88|size628103:hit:9828:3.12.0.1;Target=jgi|Thaoce1|89505|rna20634 45 60 +;Gap=M48
scaffold88|size628103	blastx	match_part	102501	102593	105	+	.	ID=scaffold88|size628103:hsp:18862:3.12.0.1;Parent=scaffold88|size628103:hit:9828:3.12.0.1;Target=jgi|Thaoce1|89505|rna20634 70 100 +;Gap=M93
scaffold88|size628103	blastx	protein_match	104075	104824	482	-	.	ID=scaffold88|size628103:hit:9829:3.12.0.1;Name=jgi|Phatr2|48164|estExt_fgenesh1_pg.C_chr_160154;score=482
scaffold88|size628103	blastx	match_part	104075	104824	482	-	.	ID=scaffold88|size628103:hsp:18863:3.12.0.1;Parent=scaffold88|size628103:hit:9829:3.12.0.1;Target=jgi|Phatr2|48164|estExt_fgenesh1_pg.C_chr_160154 8 250 +;Gap=M750
scaffold88|size628103	blastx	protein_match	142278	142966	76	+	.	ID=scaffold88|size628103:hit:9830:3.12.0.1;Name=jgi|Phatr2|33186|fgenesh1_pg.C_chr_3000105;score=76
scaffold88|size628103	blastx	match_part	142278	142331	76	+	.	ID=scaffold88|size628103:hsp:18864:3.12.0.1;Parent=scaffold88|size628103:hit:9830:3.12.0.1;Target=jgi|Phatr2|33186|fgenesh1_pg.C_chr_3000105 51 68 +;Gap=M54
scaffold88|size628103	blastx	match_part	142394	142966	308	+	.	ID=scaffold88|size628103:hsp:18865:3.12.0.1;Parent=scaffold88|size628103:hit:9830:3.12.0.1;Target=jgi|Phatr2|33186|fgenesh1_pg.C_chr_3000105 62 247 +;Gap=M573
scaffold88|size628103	blastx	protein_match	142275	142996	84	+	.	ID=scaffold88|size628103:hit:9831:3.12.0.1;Name=jgi|Fracy1|197416|e_gw1.33.235.1;score=84
scaffold88|size628103	blastx	match_part	142275	142331	84	+	.	ID=scaffold88|size628103:hsp:18866:3.12.0.1;Parent=scaffold88|size628103:hit:9831:3.12.0.1;Target=jgi|Fracy1|197416|e_gw1.33.235.1 2 20 +;Gap=M57
scaffold88|size628103	blastx	match_part	142406	142996	261	+	.	ID=scaffold88|size628103:hsp:18867:3.12.0.1;Parent=scaffold88|size628103:hit:9831:3.12.0.1;Target=jgi|Fracy1|197416|e_gw1.33.235.1 18 223 +;Gap=M591
scaffold88|size628103	blastx	protein_match	142275	142996	84	+	.	ID=scaffold88|size628103:hit:9832:3.12.0.1;Name=jgi|Fracy1|197072|e_gw1.31.90.1;score=84
scaffold88|size628103	blastx	match_part	142275	142331	84	+	.	ID=scaffold88|size628103:hsp:18868:3.12.0.1;Parent=scaffold88|size628103:hit:9832:3.12.0.1;Target=jgi|Fracy1|197072|e_gw1.31.90.1 2 20 +;Gap=M57
scaffold88|size628103	blastx	match_part	142406	142996	261	+	.	ID=scaffold88|size628103:hsp:18869:3.12.0.1;Parent=scaffold88|size628103:hit:9832:3.12.0.1;Target=jgi|Fracy1|197072|e_gw1.31.90.1 18 223 +;Gap=M591
scaffold88|size628103	blastx	protein_match	142266	142996	102	+	.	ID=scaffold88|size628103:hit:9833:3.12.0.1;Name=jgi|Thaps3|24777|estExt_fgenesh1_pg.C_chr_140054;score=102
scaffold88|size628103	blastx	match_part	142266	142331	102	+	.	ID=scaffold88|size628103:hsp:18870:3.12.0.1;Parent=scaffold88|size628103:hit:9833:3.12.0.1;Target=jgi|Thaps3|24777|estExt_fgenesh1_pg.C_chr_140054 11 32 +;Gap=M66
scaffold88|size628103	blastx	match_part	142394	142996	582	+	.	ID=scaffold88|size628103:hsp:18871:3.12.0.1;Parent=scaffold88|size628103:hit:9833:3.12.0.1;Target=jgi|Thaps3|24777|estExt_fgenesh1_pg.C_chr_140054 26 247 +;Gap=M603
scaffold88|size628103	blastx	protein_match	142275	142996	84	+	.	ID=scaffold88|size628103:hit:9834:3.12.0.1;Name=jgi|Fracy1|197072|e_gw1.31.90.1;score=84
scaffold88|size628103	blastx	match_part	142275	142331	84	+	.	ID=scaffold88|size628103:hsp:18872:3.12.0.1;Parent=scaffold88|size628103:hit:9834:3.12.0.1;Target=jgi|Fracy1|197072|e_gw1.31.90.1 2 20 +;Gap=M57
scaffold88|size628103	blastx	match_part	142406	142996	261	+	.	ID=scaffold88|size628103:hsp:18873:3.12.0.1;Parent=scaffold88|size628103:hit:9834:3.12.0.1;Target=jgi|Fracy1|197072|e_gw1.31.90.1 18 223 +;Gap=M591
scaffold88|size628103	blastx	protein_match	142275	142996	84	+	.	ID=scaffold88|size628103:hit:9835:3.12.0.1;Name=jgi|Fracy1|197416|e_gw1.33.235.1;score=84
scaffold88|size628103	blastx	match_part	142275	142331	84	+	.	ID=scaffold88|size628103:hsp:18874:3.12.0.1;Parent=scaffold88|size628103:hit:9835:3.12.0.1;Target=jgi|Fracy1|197416|e_gw1.33.235.1 2 20 +;Gap=M57
scaffold88|size628103	blastx	match_part	142406	142996	261	+	.	ID=scaffold88|size628103:hsp:18875:3.12.0.1;Parent=scaffold88|size628103:hit:9835:3.12.0.1;Target=jgi|Fracy1|197416|e_gw1.33.235.1 18 223 +;Gap=M591
scaffold88|size628103	blastx	protein_match	142337	142996	569	+	.	ID=scaffold88|size628103:hit:9836:3.12.0.1;Name=jgi|Thaoce1|89302|rna19282;score=569
scaffold88|size628103	blastx	match_part	142337	142996	569	+	.	ID=scaffold88|size628103:hsp:18876:3.12.0.1;Parent=scaffold88|size628103:hit:9836:3.12.0.1;Target=jgi|Thaoce1|89302|rna19282 15 226 +;Gap=M660
scaffold88|size628103	blastx	protein_match	142275	142996	84	+	.	ID=scaffold88|size628103:hit:9837:3.12.0.1;Name=jgi|Fracy1|197072|e_gw1.31.90.1;score=84
scaffold88|size628103	blastx	match_part	142275	142331	84	+	.	ID=scaffold88|size628103:hsp:18877:3.12.0.1;Parent=scaffold88|size628103:hit:9837:3.12.0.1;Target=jgi|Fracy1|197072|e_gw1.31.90.1 2 20 +;Gap=M57
scaffold88|size628103	blastx	match_part	142406	142996	261	+	.	ID=scaffold88|size628103:hsp:18878:3.12.0.1;Parent=scaffold88|size628103:hit:9837:3.12.0.1;Target=jgi|Fracy1|197072|e_gw1.31.90.1 18 223 +;Gap=M591
scaffold88|size628103	blastx	protein_match	143148	144394	85	-	.	ID=scaffold88|size628103:hit:9838:3.12.0.1;Name=jgi|Thaps3|9710|fgenesh1_pg.C_chr_14000055;score=85
scaffold88|size628103	blastx	match_part	143432	144394	1363	-	.	ID=scaffold88|size628103:hsp:18879:3.12.0.1;Parent=scaffold88|size628103:hit:9838:3.12.0.1;Target=jgi|Thaps3|9710|fgenesh1_pg.C_chr_14000055 1 324 +;Gap=M963
scaffold88|size628103	blastx	match_part	143148	143375	85	-	.	ID=scaffold88|size628103:hsp:18880:3.12.0.1;Parent=scaffold88|size628103:hit:9838:3.12.0.1;Target=jgi|Thaps3|9710|fgenesh1_pg.C_chr_14000055 348 432 +;Gap=M228
scaffold88|size628103	blastx	protein_match	143435	144394	1036	-	.	ID=scaffold88|size628103:hit:9839:3.12.0.1;Name=jgi|Thaoce1|95014|rna29907;score=1036
scaffold88|size628103	blastx	match_part	143435	144394	1036	-	.	ID=scaffold88|size628103:hsp:18881:3.12.0.1;Parent=scaffold88|size628103:hit:9839:3.12.0.1;Target=jgi|Thaoce1|95014|rna29907 1 321 +;Gap=M960
scaffold88|size628103	blastx	protein_match	143771	144043	165	-	.	ID=scaffold88|size628103:hit:9840:3.12.0.1;Name=jgi|Phatr2|9491|e_gw1.1.775.1;score=165
scaffold88|size628103	blastx	match_part	143771	144043	165	-	.	ID=scaffold88|size628103:hsp:18882:3.12.0.1;Parent=scaffold88|size628103:hit:9840:3.12.0.1;Target=jgi|Phatr2|9491|e_gw1.1.775.1 80 163 +;Gap=M273
scaffold88|size628103	blastx	protein_match	151245	152909	926	-	.	ID=scaffold88|size628103:hit:9841:3.12.0.1;Name=jgi|Thaps3|24776|estExt_fgenesh1_pg.C_chr_140053;score=926
scaffold88|size628103	blastx	match_part	152766	152909	186	-	.	ID=scaffold88|size628103:hsp:18883:3.12.0.1;Parent=scaffold88|size628103:hit:9841:3.12.0.1;Target=jgi|Thaps3|24776|estExt_fgenesh1_pg.C_chr_140053 6 53 +;Gap=M144
scaffold88|size628103	blastx	match_part	152420	152689	216	-	.	ID=scaffold88|size628103:hsp:18884:3.12.0.1;Parent=scaffold88|size628103:hit:9841:3.12.0.1;Target=jgi|Thaps3|24776|estExt_fgenesh1_pg.C_chr_140053 49 130 +;Gap=M270
scaffold88|size628103	blastx	match_part	151245	152339	926	-	.	ID=scaffold88|size628103:hsp:18885:3.12.0.1;Parent=scaffold88|size628103:hit:9841:3.12.0.1;Target=jgi|Thaps3|24776|estExt_fgenesh1_pg.C_chr_140053 131 461 +;Gap=M1095
scaffold88|size628103	blastx	protein_match	151233	152689	611	-	.	ID=scaffold88|size628103:hit:9842:3.12.0.1;Name=jgi|Thaoce1|89301|rna19281;score=611
scaffold88|size628103	blastx	match_part	152420	152689	217	-	.	ID=scaffold88|size628103:hsp:18886:3.12.0.1;Parent=scaffold88|size628103:hit:9842:3.12.0.1;Target=jgi|Thaoce1|89301|rna19281 4 88 +;Gap=M270
scaffold88|size628103	blastx	match_part	151233	152366	611	-	.	ID=scaffold88|size628103:hsp:18887:3.12.0.1;Parent=scaffold88|size628103:hit:9842:3.12.0.1;Target=jgi|Thaoce1|89301|rna19281 79 417 +;Gap=M1134
scaffold88|size628103	blastx	protein_match	151233	151520	243	-	.	ID=scaffold88|size628103:hit:9843:3.12.0.1;Name=jgi|Thaoce1|85971|rna27284;score=243
scaffold88|size628103	blastx	match_part	151233	151520	243	-	.	ID=scaffold88|size628103:hsp:18888:3.12.0.1;Parent=scaffold88|size628103:hit:9843:3.12.0.1;Target=jgi|Thaoce1|85971|rna27284 1 95 +;Gap=M288
scaffold88|size628103	blastx	protein_match	156902	160054	180	-	.	ID=scaffold88|size628103:hit:9844:3.12.0.1;Name=jgi|Fracy1|271466|estExt_fgenesh2_kg.C_240053;score=180
scaffold88|size628103	blastx	match_part	159551	160054	518	-	.	ID=scaffold88|size628103:hsp:18889:3.12.0.1;Parent=scaffold88|size628103:hit:9844:3.12.0.1;Target=jgi|Fracy1|271466|estExt_fgenesh2_kg.C_240053 35 203 +;Gap=M504
scaffold88|size628103	blastx	match_part	156902	157189	180	-	.	ID=scaffold88|size628103:hsp:18890:3.12.0.1;Parent=scaffold88|size628103:hit:9844:3.12.0.1;Target=jgi|Fracy1|271466|estExt_fgenesh2_kg.C_240053 108 209 +;Gap=M288
scaffold88|size628103	blastx	protein_match	156872	160057	211	-	.	ID=scaffold88|size628103:hit:9845:3.12.0.1;Name=jgi|Thaoce1|76134|rna8608;score=211
scaffold88|size628103	blastx	match_part	159464	160057	711	-	.	ID=scaffold88|size628103:hsp:18891:3.12.0.1;Parent=scaffold88|size628103:hit:9845:3.12.0.1;Target=jgi|Thaoce1|76134|rna8608 15 209 +;Gap=M594
scaffold88|size628103	blastx	match_part	156872	157189	211	-	.	ID=scaffold88|size628103:hsp:18892:3.12.0.1;Parent=scaffold88|size628103:hit:9845:3.12.0.1;Target=jgi|Thaoce1|76134|rna8608 89 193 +;Gap=M318
scaffold88|size628103	blastx	protein_match	154006	154581	560	+	.	ID=scaffold88|size628103:hit:9846:3.12.0.1;Name=jgi|Phatr2|16592|e_gw1.27.95.1;score=560
scaffold88|size628103	blastx	match_part	154006	154581	560	+	.	ID=scaffold88|size628103:hsp:18893:3.12.0.1;Parent=scaffold88|size628103:hit:9846:3.12.0.1;Target=jgi|Phatr2|16592|e_gw1.27.95.1 1 182 +;Gap=M576
scaffold88|size628103	blastx	protein_match	154018	154590	585	+	.	ID=scaffold88|size628103:hit:9847:3.12.0.1;Name=jgi|Fracy1|185644|e_gw1.6.908.1;score=585
scaffold88|size628103	blastx	match_part	154018	154590	585	+	.	ID=scaffold88|size628103:hsp:18894:3.12.0.1;Parent=scaffold88|size628103:hit:9847:3.12.0.1;Target=jgi|Fracy1|185644|e_gw1.6.908.1 23 210 +;Gap=M573
scaffold88|size628103	blastx	protein_match	156878	160054	178	-	.	ID=scaffold88|size628103:hit:9848:3.12.0.1;Name=jgi|Fracy1|267055|estExt_fgenesh2_kg.C_10032;score=178
scaffold88|size628103	blastx	match_part	159551	160054	517	-	.	ID=scaffold88|size628103:hsp:18895:3.12.0.1;Parent=scaffold88|size628103:hit:9848:3.12.0.1;Target=jgi|Fracy1|267055|estExt_fgenesh2_kg.C_10032 4 172 +;Gap=M504
scaffold88|size628103	blastx	match_part	156878	157189	178	-	.	ID=scaffold88|size628103:hsp:18896:3.12.0.1;Parent=scaffold88|size628103:hit:9848:3.12.0.1;Target=jgi|Fracy1|267055|estExt_fgenesh2_kg.C_10032 77 186 +;Gap=M312
scaffold88|size628103	blastx	protein_match	154051	157287	779	+	.	ID=scaffold88|size628103:hit:9849:3.12.0.1;Name=jgi|Thaps3|37516|e_gw1.14.227.1;score=779
scaffold88|size628103	blastx	match_part	154051	154596	779	+	.	ID=scaffold88|size628103:hsp:18897:3.12.0.1;Parent=scaffold88|size628103:hit:9849:3.12.0.1;Target=jgi|Thaps3|37516|e_gw1.14.227.1 1 179 +;Gap=M546
scaffold88|size628103	blastx	match_part	157180	157287	127	+	.	ID=scaffold88|size628103:hsp:18898:3.12.0.1;Parent=scaffold88|size628103:hit:9849:3.12.0.1;Target=jgi|Thaps3|37516|e_gw1.14.227.1 144 179 +;Gap=M108
scaffold88|size628103	blastx	protein_match	154018	154590	585	+	.	ID=scaffold88|size628103:hit:9850:3.12.0.1;Name=jgi|Fracy1|185644|e_gw1.6.908.1;score=585
scaffold88|size628103	blastx	match_part	154018	154590	585	+	.	ID=scaffold88|size628103:hsp:18899:3.12.0.1;Parent=scaffold88|size628103:hit:9850:3.12.0.1;Target=jgi|Fracy1|185644|e_gw1.6.908.1 23 210 +;Gap=M573
scaffold88|size628103	blastx	protein_match	156878	160054	178	-	.	ID=scaffold88|size628103:hit:9851:3.12.0.1;Name=jgi|Fracy1|267055|estExt_fgenesh2_kg.C_10032;score=178
scaffold88|size628103	blastx	match_part	159551	160054	517	-	.	ID=scaffold88|size628103:hsp:18900:3.12.0.1;Parent=scaffold88|size628103:hit:9851:3.12.0.1;Target=jgi|Fracy1|267055|estExt_fgenesh2_kg.C_10032 4 172 +;Gap=M504
scaffold88|size628103	blastx	match_part	156878	157189	178	-	.	ID=scaffold88|size628103:hsp:18901:3.12.0.1;Parent=scaffold88|size628103:hit:9851:3.12.0.1;Target=jgi|Fracy1|267055|estExt_fgenesh2_kg.C_10032 77 186 +;Gap=M312
scaffold88|size628103	blastx	protein_match	153562	154587	734	+	.	ID=scaffold88|size628103:hit:9852:3.12.0.1;Name=jgi|Thaoce1|84229|rna29985;score=734
scaffold88|size628103	blastx	match_part	153562	154587	734	+	.	ID=scaffold88|size628103:hsp:18902:3.12.0.1;Parent=scaffold88|size628103:hit:9852:3.12.0.1;Target=jgi|Thaoce1|84229|rna29985 32 352 +;Gap=M1026
scaffold88|size628103	blastx	protein_match	159476	160054	443	-	.	ID=scaffold88|size628103:hit:9853:3.12.0.1;Name=jgi|Phatr2|18620|estExt_gwp_gw1.C_chr_30236;score=443
scaffold88|size628103	blastx	match_part	159476	160054	443	-	.	ID=scaffold88|size628103:hsp:18903:3.12.0.1;Parent=scaffold88|size628103:hit:9853:3.12.0.1;Target=jgi|Phatr2|18620|estExt_gwp_gw1.C_chr_30236 34 216 +;Gap=M579
scaffold88|size628103	blastx	protein_match	156878	160054	178	-	.	ID=scaffold88|size628103:hit:9854:3.12.0.1;Name=jgi|Fracy1|267055|estExt_fgenesh2_kg.C_10032;score=178
scaffold88|size628103	blastx	match_part	159551	160054	517	-	.	ID=scaffold88|size628103:hsp:18904:3.12.0.1;Parent=scaffold88|size628103:hit:9854:3.12.0.1;Target=jgi|Fracy1|267055|estExt_fgenesh2_kg.C_10032 4 172 +;Gap=M504
scaffold88|size628103	blastx	match_part	156878	157189	178	-	.	ID=scaffold88|size628103:hsp:18905:3.12.0.1;Parent=scaffold88|size628103:hit:9854:3.12.0.1;Target=jgi|Fracy1|267055|estExt_fgenesh2_kg.C_10032 77 186 +;Gap=M312
scaffold88|size628103	blastx	protein_match	156863	160054	236	-	.	ID=scaffold88|size628103:hit:9855:3.12.0.1;Name=jgi|Thaps3|42320|estExt_gwp_gw1.C_chr_140032;score=236
scaffold88|size628103	blastx	match_part	159473	160054	739	-	.	ID=scaffold88|size628103:hsp:18906:3.12.0.1;Parent=scaffold88|size628103:hit:9855:3.12.0.1;Target=jgi|Thaps3|42320|estExt_gwp_gw1.C_chr_140032 35 223 +;Gap=M582
scaffold88|size628103	blastx	match_part	156863	157189	236	-	.	ID=scaffold88|size628103:hsp:18907:3.12.0.1;Parent=scaffold88|size628103:hit:9855:3.12.0.1;Target=jgi|Thaps3|42320|estExt_gwp_gw1.C_chr_140032 108 215 +;Gap=M327
scaffold88|size628103	blastx	protein_match	154018	154590	585	+	.	ID=scaffold88|size628103:hit:9856:3.12.0.1;Name=jgi|Fracy1|185644|e_gw1.6.908.1;score=585
scaffold88|size628103	blastx	match_part	154018	154590	585	+	.	ID=scaffold88|size628103:hsp:18908:3.12.0.1;Parent=scaffold88|size628103:hit:9856:3.12.0.1;Target=jgi|Fracy1|185644|e_gw1.6.908.1 23 210 +;Gap=M573
scaffold88|size628103	blastx	protein_match	154051	154587	573	+	.	ID=scaffold88|size628103:hit:9857:3.12.0.1;Name=jgi|Fracy1|162328|gw1.46.213.1;score=573
scaffold88|size628103	blastx	match_part	154051	154587	573	+	.	ID=scaffold88|size628103:hsp:18909:3.12.0.1;Parent=scaffold88|size628103:hit:9857:3.12.0.1;Target=jgi|Fracy1|162328|gw1.46.213.1 1 176 +;Gap=M537
scaffold88|size628103	blastx	protein_match	156902	160054	180	-	.	ID=scaffold88|size628103:hit:9858:3.12.0.1;Name=jgi|Fracy1|271466|estExt_fgenesh2_kg.C_240053;score=180
scaffold88|size628103	blastx	match_part	159551	160054	518	-	.	ID=scaffold88|size628103:hsp:18910:3.12.0.1;Parent=scaffold88|size628103:hit:9858:3.12.0.1;Target=jgi|Fracy1|271466|estExt_fgenesh2_kg.C_240053 35 203 +;Gap=M504
scaffold88|size628103	blastx	match_part	156902	157189	180	-	.	ID=scaffold88|size628103:hsp:18911:3.12.0.1;Parent=scaffold88|size628103:hit:9858:3.12.0.1;Target=jgi|Fracy1|271466|estExt_fgenesh2_kg.C_240053 108 209 +;Gap=M288
scaffold88|size628103	blastx	protein_match	160901	161176	365	-	.	ID=scaffold88|size628103:hit:9859:3.12.0.1;Name=jgi|Fracy1|271897|estExt_fgenesh2_kg.C_320003;score=365
scaffold88|size628103	blastx	match_part	160901	161176	365	-	.	ID=scaffold88|size628103:hsp:18912:3.12.0.1;Parent=scaffold88|size628103:hit:9859:3.12.0.1;Target=jgi|Fracy1|271897|estExt_fgenesh2_kg.C_320003 1 93 +;Gap=M276
scaffold88|size628103	blastx	protein_match	160901	162276	1196	-	.	ID=scaffold88|size628103:hit:9860:3.12.0.1;Name=jgi|Phatr2|41785|fgenesh1_pm.C_chr_3000012;score=1196
scaffold88|size628103	blastx	match_part	162145	162276	173	-	.	ID=scaffold88|size628103:hsp:18913:3.12.0.1;Parent=scaffold88|size628103:hit:9860:3.12.0.1;Target=jgi|Phatr2|41785|fgenesh1_pm.C_chr_3000012 1 44 +;Gap=M132
scaffold88|size628103	blastx	match_part	160901	161875	1196	-	.	ID=scaffold88|size628103:hsp:18914:3.12.0.1;Parent=scaffold88|size628103:hit:9860:3.12.0.1;Target=jgi|Phatr2|41785|fgenesh1_pm.C_chr_3000012 45 370 +;Gap=M975
scaffold88|size628103	blastx	protein_match	160901	161176	365	-	.	ID=scaffold88|size628103:hit:9861:3.12.0.1;Name=jgi|Fracy1|271897|estExt_fgenesh2_kg.C_320003;score=365
scaffold88|size628103	blastx	match_part	160901	161176	365	-	.	ID=scaffold88|size628103:hsp:18915:3.12.0.1;Parent=scaffold88|size628103:hit:9861:3.12.0.1;Target=jgi|Fracy1|271897|estExt_fgenesh2_kg.C_320003 1 93 +;Gap=M276
scaffold88|size628103	blastx	protein_match	160901	162288	1145	-	.	ID=scaffold88|size628103:hit:9862:3.12.0.1;Name=jgi|Thaoce1|73485|rna12704;score=1145
scaffold88|size628103	blastx	match_part	162145	162288	156	-	.	ID=scaffold88|size628103:hsp:18916:3.12.0.1;Parent=scaffold88|size628103:hit:9862:3.12.0.1;Target=jgi|Thaoce1|73485|rna12704 80 129 +;Gap=M144
scaffold88|size628103	blastx	match_part	160901	161875	1145	-	.	ID=scaffold88|size628103:hsp:18917:3.12.0.1;Parent=scaffold88|size628103:hit:9862:3.12.0.1;Target=jgi|Thaoce1|73485|rna12704 130 454 +;Gap=M975
scaffold88|size628103	blastx	protein_match	160922	161875	688	-	.	ID=scaffold88|size628103:hit:9863:3.12.0.1;Name=jgi|Thaps3|21498|estExt_fgenesh1_pg.C_chr_20824;score=688
scaffold88|size628103	blastx	match_part	160922	161875	688	-	.	ID=scaffold88|size628103:hsp:18918:3.12.0.1;Parent=scaffold88|size628103:hit:9863:3.12.0.1;Target=jgi|Thaps3|21498|estExt_fgenesh1_pg.C_chr_20824 91 406 +;Gap=M954
scaffold88|size628103	blastx	protein_match	160913	161875	656	-	.	ID=scaffold88|size628103:hit:9864:3.12.0.1;Name=jgi|Fracy1|234560|fgenesh2_pg.2_%2523_668;score=656
scaffold88|size628103	blastx	match_part	160913	161875	656	-	.	ID=scaffold88|size628103:hsp:18919:3.12.0.1;Parent=scaffold88|size628103:hit:9864:3.12.0.1;Target=jgi|Fracy1|234560|fgenesh2_pg.2_%252523_668 101 414 +;Gap=M963
scaffold88|size628103	blastx	protein_match	160901	162276	1705	-	.	ID=scaffold88|size628103:hit:9865:3.12.0.1;Name=jgi|Thaps3|9716|fgenesh1_pg.C_chr_14000061;score=1705
scaffold88|size628103	blastx	match_part	162145	162276	226	-	.	ID=scaffold88|size628103:hsp:18920:3.12.0.1;Parent=scaffold88|size628103:hit:9865:3.12.0.1;Target=jgi|Thaps3|9716|fgenesh1_pg.C_chr_14000061 1 44 +;Gap=M132
scaffold88|size628103	blastx	match_part	160901	161875	1705	-	.	ID=scaffold88|size628103:hsp:18921:3.12.0.1;Parent=scaffold88|size628103:hit:9865:3.12.0.1;Target=jgi|Thaps3|9716|fgenesh1_pg.C_chr_14000061 45 369 +;Gap=M975
scaffold88|size628103	blastx	protein_match	160901	162330	1640	-	.	ID=scaffold88|size628103:hit:9866:3.12.0.1;Name=jgi|Phatr2|25743|estExt_Genewise1.C_chr_30233;score=1640
scaffold88|size628103	blastx	match_part	162145	162330	279	-	.	ID=scaffold88|size628103:hsp:18922:3.12.0.1;Parent=scaffold88|size628103:hit:9866:3.12.0.1;Target=jgi|Phatr2|25743|estExt_Genewise1.C_chr_30233 28 89 +;Gap=M186
scaffold88|size628103	blastx	match_part	160901	161875	1640	-	.	ID=scaffold88|size628103:hsp:18923:3.12.0.1;Parent=scaffold88|size628103:hit:9866:3.12.0.1;Target=jgi|Phatr2|25743|estExt_Genewise1.C_chr_30233 90 414 +;Gap=M975
scaffold88|size628103	blastx	protein_match	160901	162276	1185	-	.	ID=scaffold88|size628103:hit:9867:3.12.0.1;Name=jgi|Thaps3|354|fgenesh1_pm.C_chr_3000046;score=1185
scaffold88|size628103	blastx	match_part	162145	162276	179	-	.	ID=scaffold88|size628103:hsp:18924:3.12.0.1;Parent=scaffold88|size628103:hit:9867:3.12.0.1;Target=jgi|Thaps3|354|fgenesh1_pm.C_chr_3000046 1 44 +;Gap=M132
scaffold88|size628103	blastx	match_part	160901	161938	1185	-	.	ID=scaffold88|size628103:hsp:18925:3.12.0.1;Parent=scaffold88|size628103:hit:9867:3.12.0.1;Target=jgi|Thaps3|354|fgenesh1_pm.C_chr_3000046 27 369 +;Gap=M1038
scaffold88|size628103	blastx	protein_match	160901	162357	1583	-	.	ID=scaffold88|size628103:hit:9868:3.12.0.1;Name=jgi|Fracy1|267058|estExt_fgenesh2_kg.C_10035;score=1583
scaffold88|size628103	blastx	match_part	162145	162357	302	-	.	ID=scaffold88|size628103:hsp:18926:3.12.0.1;Parent=scaffold88|size628103:hit:9868:3.12.0.1;Target=jgi|Fracy1|267058|estExt_fgenesh2_kg.C_10035 21 91 +;Gap=M213
scaffold88|size628103	blastx	match_part	160901	161875	1583	-	.	ID=scaffold88|size628103:hsp:18927:3.12.0.1;Parent=scaffold88|size628103:hit:9868:3.12.0.1;Target=jgi|Fracy1|267058|estExt_fgenesh2_kg.C_10035 92 416 +;Gap=M975
scaffold88|size628103	blastx	protein_match	160913	161875	656	-	.	ID=scaffold88|size628103:hit:9869:3.12.0.1;Name=jgi|Fracy1|234560|fgenesh2_pg.2_%2523_668;score=656
scaffold88|size628103	blastx	match_part	160913	161875	656	-	.	ID=scaffold88|size628103:hsp:18928:3.12.0.1;Parent=scaffold88|size628103:hit:9869:3.12.0.1;Target=jgi|Fracy1|234560|fgenesh2_pg.2_%252523_668 101 414 +;Gap=M963
scaffold88|size628103	blastx	protein_match	160901	162357	1583	-	.	ID=scaffold88|size628103:hit:9870:3.12.0.1;Name=jgi|Fracy1|271459|estExt_fgenesh2_kg.C_240046;score=1583
scaffold88|size628103	blastx	match_part	162145	162357	302	-	.	ID=scaffold88|size628103:hsp:18929:3.12.0.1;Parent=scaffold88|size628103:hit:9870:3.12.0.1;Target=jgi|Fracy1|271459|estExt_fgenesh2_kg.C_240046 21 91 +;Gap=M213
scaffold88|size628103	blastx	match_part	160901	161875	1583	-	.	ID=scaffold88|size628103:hsp:18930:3.12.0.1;Parent=scaffold88|size628103:hit:9870:3.12.0.1;Target=jgi|Fracy1|271459|estExt_fgenesh2_kg.C_240046 92 416 +;Gap=M975
scaffold88|size628103	blastx	protein_match	160901	162357	1583	-	.	ID=scaffold88|size628103:hit:9871:3.12.0.1;Name=jgi|Fracy1|267058|estExt_fgenesh2_kg.C_10035;score=1583
scaffold88|size628103	blastx	match_part	162145	162357	302	-	.	ID=scaffold88|size628103:hsp:18931:3.12.0.1;Parent=scaffold88|size628103:hit:9871:3.12.0.1;Target=jgi|Fracy1|267058|estExt_fgenesh2_kg.C_10035 21 91 +;Gap=M213
scaffold88|size628103	blastx	match_part	160901	161875	1583	-	.	ID=scaffold88|size628103:hsp:18932:3.12.0.1;Parent=scaffold88|size628103:hit:9871:3.12.0.1;Target=jgi|Fracy1|267058|estExt_fgenesh2_kg.C_10035 92 416 +;Gap=M975
scaffold88|size628103	blastx	protein_match	160901	161176	365	-	.	ID=scaffold88|size628103:hit:9872:3.12.0.1;Name=jgi|Fracy1|271897|estExt_fgenesh2_kg.C_320003;score=365
scaffold88|size628103	blastx	match_part	160901	161176	365	-	.	ID=scaffold88|size628103:hsp:18933:3.12.0.1;Parent=scaffold88|size628103:hit:9872:3.12.0.1;Target=jgi|Fracy1|271897|estExt_fgenesh2_kg.C_320003 1 93 +;Gap=M276
scaffold88|size628103	blastx	protein_match	160901	162357	1583	-	.	ID=scaffold88|size628103:hit:9873:3.12.0.1;Name=jgi|Fracy1|267058|estExt_fgenesh2_kg.C_10035;score=1583
scaffold88|size628103	blastx	match_part	162145	162357	302	-	.	ID=scaffold88|size628103:hsp:18934:3.12.0.1;Parent=scaffold88|size628103:hit:9873:3.12.0.1;Target=jgi|Fracy1|267058|estExt_fgenesh2_kg.C_10035 21 91 +;Gap=M213
scaffold88|size628103	blastx	match_part	160901	161875	1583	-	.	ID=scaffold88|size628103:hsp:18935:3.12.0.1;Parent=scaffold88|size628103:hit:9873:3.12.0.1;Target=jgi|Fracy1|267058|estExt_fgenesh2_kg.C_10035 92 416 +;Gap=M975
scaffold88|size628103	blastx	protein_match	160913	161875	656	-	.	ID=scaffold88|size628103:hit:9874:3.12.0.1;Name=jgi|Fracy1|234560|fgenesh2_pg.2_%2523_668;score=656
scaffold88|size628103	blastx	match_part	160913	161875	656	-	.	ID=scaffold88|size628103:hsp:18936:3.12.0.1;Parent=scaffold88|size628103:hit:9874:3.12.0.1;Target=jgi|Fracy1|234560|fgenesh2_pg.2_%252523_668 101 414 +;Gap=M963
scaffold88|size628103	blastx	protein_match	160913	161203	269	-	.	ID=scaffold88|size628103:hit:9875:3.12.0.1;Name=jgi|Fracy1|273145|estExt_fgenesh2_kg.C_740001;score=269
scaffold88|size628103	blastx	match_part	160913	161203	269	-	.	ID=scaffold88|size628103:hsp:18937:3.12.0.1;Parent=scaffold88|size628103:hit:9875:3.12.0.1;Target=jgi|Fracy1|273145|estExt_fgenesh2_kg.C_740001 1 97 +;Gap=M291
scaffold88|size628103	blastx	protein_match	160901	162369	1702	-	.	ID=scaffold88|size628103:hit:9876:3.12.0.1;Name=jgi|Thaoce1|101904|rna30381;score=1702
scaffold88|size628103	blastx	match_part	162139	162369	348	-	.	ID=scaffold88|size628103:hsp:18938:3.12.0.1;Parent=scaffold88|size628103:hit:9876:3.12.0.1;Target=jgi|Thaoce1|101904|rna30381 17 91 +;Gap=M231
scaffold88|size628103	blastx	match_part	160901	161875	1702	-	.	ID=scaffold88|size628103:hsp:18939:3.12.0.1;Parent=scaffold88|size628103:hit:9876:3.12.0.1;Target=jgi|Thaoce1|101904|rna30381 151 475 +;Gap=M975
scaffold88|size628103	blastx	protein_match	160901	162357	1583	-	.	ID=scaffold88|size628103:hit:9877:3.12.0.1;Name=jgi|Fracy1|271459|estExt_fgenesh2_kg.C_240046;score=1583
scaffold88|size628103	blastx	match_part	162145	162357	302	-	.	ID=scaffold88|size628103:hsp:18940:3.12.0.1;Parent=scaffold88|size628103:hit:9877:3.12.0.1;Target=jgi|Fracy1|271459|estExt_fgenesh2_kg.C_240046 21 91 +;Gap=M213
scaffold88|size628103	blastx	match_part	160901	161875	1583	-	.	ID=scaffold88|size628103:hsp:18941:3.12.0.1;Parent=scaffold88|size628103:hit:9877:3.12.0.1;Target=jgi|Fracy1|271459|estExt_fgenesh2_kg.C_240046 92 416 +;Gap=M975
scaffold88|size628103	blastx	protein_match	160913	161875	668	-	.	ID=scaffold88|size628103:hit:9878:3.12.0.1;Name=jgi|Thaoce1|101694|rna16300;score=668
scaffold88|size628103	blastx	match_part	160913	161875	668	-	.	ID=scaffold88|size628103:hsp:18942:3.12.0.1;Parent=scaffold88|size628103:hit:9878:3.12.0.1;Target=jgi|Thaoce1|101694|rna16300 92 410 +;Gap=M963
scaffold88|size628103	blastx	protein_match	165412	167886	600	+	.	ID=scaffold88|size628103:hit:9879:3.12.0.1;Name=jgi|Fracy1|186437|e_gw1.7.350.1;score=600
scaffold88|size628103	blastx	match_part	165412	166161	600	+	.	ID=scaffold88|size628103:hsp:18943:3.12.0.1;Parent=scaffold88|size628103:hit:9879:3.12.0.1;Target=jgi|Fracy1|186437|e_gw1.7.350.1 112 321 +;Gap=M750
scaffold88|size628103	blastx	match_part	165430	166146	301	+	.	ID=scaffold88|size628103:hsp:18944:3.12.0.1;Parent=scaffold88|size628103:hit:9879:3.12.0.1;Target=jgi|Fracy1|186437|e_gw1.7.350.1 387 585 +;Gap=M717
scaffold88|size628103	blastx	match_part	165472	166161	266	+	.	ID=scaffold88|size628103:hsp:18945:3.12.0.1;Parent=scaffold88|size628103:hit:9879:3.12.0.1;Target=jgi|Fracy1|186437|e_gw1.7.350.1 445 635 +;Gap=M690
scaffold88|size628103	blastx	match_part	165475	166152	225	+	.	ID=scaffold88|size628103:hsp:18946:3.12.0.1;Parent=scaffold88|size628103:hit:9879:3.12.0.1;Target=jgi|Fracy1|186437|e_gw1.7.350.1 266 499 +;Gap=M678
scaffold88|size628103	blastx	match_part	165481	166161	263	+	.	ID=scaffold88|size628103:hsp:18947:3.12.0.1;Parent=scaffold88|size628103:hit:9879:3.12.0.1;Target=jgi|Fracy1|186437|e_gw1.7.350.1 312 546 +;Gap=M681
scaffold88|size628103	blastx	match_part	166214	167188	735	+	.	ID=scaffold88|size628103:hsp:18948:3.12.0.1;Parent=scaffold88|size628103:hit:9879:3.12.0.1;Target=jgi|Fracy1|186437|e_gw1.7.350.1 314 682 +;Gap=M975
scaffold88|size628103	blastx	match_part	166223	167461	1199	+	.	ID=scaffold88|size628103:hsp:18949:3.12.0.1;Parent=scaffold88|size628103:hit:9879:3.12.0.1;Target=jgi|Fracy1|186437|e_gw1.7.350.1 184 641 +;Gap=M1239
scaffold88|size628103	blastx	match_part	166472	167446	514	+	.	ID=scaffold88|size628103:hsp:18950:3.12.0.1;Parent=scaffold88|size628103:hit:9879:3.12.0.1;Target=jgi|Fracy1|186437|e_gw1.7.350.1 132 458 +;Gap=M975
scaffold88|size628103	blastx	match_part	166940	167446	249	+	.	ID=scaffold88|size628103:hsp:18951:3.12.0.1;Parent=scaffold88|size628103:hit:9879:3.12.0.1;Target=jgi|Fracy1|186437|e_gw1.7.350.1 110 278 +;Gap=M507
scaffold88|size628103	blastx	match_part	167512	167886	359	+	.	ID=scaffold88|size628103:hsp:18952:3.12.0.1;Parent=scaffold88|size628103:hit:9879:3.12.0.1;Target=jgi|Fracy1|186437|e_gw1.7.350.1 630 751 +;Gap=M375
scaffold88|size628103	blastx	protein_match	164695	167946	247	+	.	ID=scaffold88|size628103:hit:9880:3.12.0.1;Name=jgi|Thaps3|24780|estExt_fgenesh1_pg.C_chr_140060;score=247
scaffold88|size628103	blastx	match_part	164695	165060	247	+	.	ID=scaffold88|size628103:hsp:18953:3.12.0.1;Parent=scaffold88|size628103:hit:9880:3.12.0.1;Target=jgi|Thaps3|24780|estExt_fgenesh1_pg.C_chr_140060 347 477 +;Gap=M366
scaffold88|size628103	blastx	match_part	165286	166146	1117	+	.	ID=scaffold88|size628103:hsp:18954:3.12.0.1;Parent=scaffold88|size628103:hit:9880:3.12.0.1;Target=jgi|Thaps3|24780|estExt_fgenesh1_pg.C_chr_140060 609 863 +;Gap=M861
scaffold88|size628103	blastx	match_part	165355	166140	268	+	.	ID=scaffold88|size628103:hsp:18955:3.12.0.1;Parent=scaffold88|size628103:hit:9880:3.12.0.1;Target=jgi|Thaps3|24780|estExt_fgenesh1_pg.C_chr_140060 899 1164 +;Gap=M786
scaffold88|size628103	blastx	match_part	165439	166059	138	+	.	ID=scaffold88|size628103:hsp:18956:3.12.0.1;Parent=scaffold88|size628103:hit:9880:3.12.0.1;Target=jgi|Thaps3|24780|estExt_fgenesh1_pg.C_chr_140060 1102 1269 +;Gap=M621
scaffold88|size628103	blastx	match_part	165454	166161	277	+	.	ID=scaffold88|size628103:hsp:18957:3.12.0.1;Parent=scaffold88|size628103:hit:9880:3.12.0.1;Target=jgi|Thaps3|24780|estExt_fgenesh1_pg.C_chr_140060 885 1127 +;Gap=M708
scaffold88|size628103	blastx	match_part	165475	166146	224	+	.	ID=scaffold88|size628103:hsp:18958:3.12.0.1;Parent=scaffold88|size628103:hit:9880:3.12.0.1;Target=jgi|Thaps3|24780|estExt_fgenesh1_pg.C_chr_140060 767 988 +;Gap=M672
scaffold88|size628103	blastx	match_part	166214	167188	574	+	.	ID=scaffold88|size628103:hsp:18959:3.12.0.1;Parent=scaffold88|size628103:hit:9880:3.12.0.1;Target=jgi|Thaps3|24780|estExt_fgenesh1_pg.C_chr_140060 898 1220 +;Gap=M975
scaffold88|size628103	blastx	match_part	166223	167461	1685	+	.	ID=scaffold88|size628103:hsp:18960:3.12.0.1;Parent=scaffold88|size628103:hit:9880:3.12.0.1;Target=jgi|Thaps3|24780|estExt_fgenesh1_pg.C_chr_140060 820 1222 +;Gap=M1239
scaffold88|size628103	blastx	match_part	166403	167446	562	+	.	ID=scaffold88|size628103:hsp:18961:3.12.0.1;Parent=scaffold88|size628103:hit:9880:3.12.0.1;Target=jgi|Thaps3|24780|estExt_fgenesh1_pg.C_chr_140060 653 1039 +;Gap=M1044
scaffold88|size628103	blastx	match_part	167506	167946	574	+	.	ID=scaffold88|size628103:hsp:18962:3.12.0.1;Parent=scaffold88|size628103:hit:9880:3.12.0.1;Target=jgi|Thaps3|24780|estExt_fgenesh1_pg.C_chr_140060 1209 1357 +;Gap=M441
scaffold88|size628103	blastx	protein_match	165349	167901	307	+	.	ID=scaffold88|size628103:hit:9881:3.12.0.1;Name=jgi|Phatr2|49258|estExt_fgenesh1_pg.C_chr_210155;score=307
scaffold88|size628103	blastx	match_part	165349	166161	307	+	.	ID=scaffold88|size628103:hsp:18963:3.12.0.1;Parent=scaffold88|size628103:hit:9881:3.12.0.1;Target=jgi|Phatr2|49258|estExt_fgenesh1_pg.C_chr_210155 657 933 +;Gap=M813
scaffold88|size628103	blastx	match_part	165355	166161	177	+	.	ID=scaffold88|size628103:hsp:18964:3.12.0.1;Parent=scaffold88|size628103:hit:9881:3.12.0.1;Target=jgi|Phatr2|49258|estExt_fgenesh1_pg.C_chr_210155 794 1065 +;Gap=M807
scaffold88|size628103	blastx	match_part	165415	166161	662	+	.	ID=scaffold88|size628103:hsp:18965:3.12.0.1;Parent=scaffold88|size628103:hit:9881:3.12.0.1;Target=jgi|Phatr2|49258|estExt_fgenesh1_pg.C_chr_210155 503 709 +;Gap=M747
scaffold88|size628103	blastx	match_part	165418	166161	293	+	.	ID=scaffold88|size628103:hsp:18966:3.12.0.1;Parent=scaffold88|size628103:hit:9881:3.12.0.1;Target=jgi|Phatr2|49258|estExt_fgenesh1_pg.C_chr_210155 638 889 +;Gap=M744
scaffold88|size628103	blastx	match_part	165430	166146	331	+	.	ID=scaffold88|size628103:hsp:18967:3.12.0.1;Parent=scaffold88|size628103:hit:9881:3.12.0.1;Target=jgi|Phatr2|49258|estExt_fgenesh1_pg.C_chr_210155 772 972 +;Gap=M717
scaffold88|size628103	blastx	match_part	166205	167461	1215	+	.	ID=scaffold88|size628103:hsp:18968:3.12.0.1;Parent=scaffold88|size628103:hit:9881:3.12.0.1;Target=jgi|Phatr2|49258|estExt_fgenesh1_pg.C_chr_210155 568 1028 +;Gap=M1257
scaffold88|size628103	blastx	match_part	166214	167230	895	+	.	ID=scaffold88|size628103:hsp:18969:3.12.0.1;Parent=scaffold88|size628103:hit:9881:3.12.0.1;Target=jgi|Phatr2|49258|estExt_fgenesh1_pg.C_chr_210155 702 1040 +;Gap=M1017
scaffold88|size628103	blastx	match_part	166214	167044	505	+	.	ID=scaffold88|size628103:hsp:18970:3.12.0.1;Parent=scaffold88|size628103:hit:9881:3.12.0.1;Target=jgi|Phatr2|49258|estExt_fgenesh1_pg.C_chr_210155 793 1065 +;Gap=M831
scaffold88|size628103	blastx	match_part	166475	167446	542	+	.	ID=scaffold88|size628103:hsp:18971:3.12.0.1;Parent=scaffold88|size628103:hit:9881:3.12.0.1;Target=jgi|Phatr2|49258|estExt_fgenesh1_pg.C_chr_210155 523 845 +;Gap=M972
scaffold88|size628103	blastx	match_part	166550	167455	522	+	.	ID=scaffold88|size628103:hsp:18972:3.12.0.1;Parent=scaffold88|size628103:hit:9881:3.12.0.1;Target=jgi|Phatr2|49258|estExt_fgenesh1_pg.C_chr_210155 503 803 +;Gap=M906
scaffold88|size628103	blastx	match_part	167512	167901	374	+	.	ID=scaffold88|size628103:hsp:18973:3.12.0.1;Parent=scaffold88|size628103:hit:9881:3.12.0.1;Target=jgi|Phatr2|49258|estExt_fgenesh1_pg.C_chr_210155 1017 1146 +;Gap=M390
scaffold88|size628103	blastx	protein_match	167351	167934	129	+	.	ID=scaffold88|size628103:hit:9882:3.12.0.1;Name=jgi|Thaoce1|90258|rna14857;score=129
scaffold88|size628103	blastx	match_part	167351	167461	129	+	.	ID=scaffold88|size628103:hsp:18974:3.12.0.1;Parent=scaffold88|size628103:hit:9882:3.12.0.1;Target=jgi|Thaoce1|90258|rna14857 2 38 +;Gap=M111
scaffold88|size628103	blastx	match_part	167533	167934	431	+	.	ID=scaffold88|size628103:hsp:18975:3.12.0.1;Parent=scaffold88|size628103:hit:9882:3.12.0.1;Target=jgi|Thaoce1|90258|rna14857 34 164 +;Gap=M402
scaffold88|size628103	blastx	protein_match	165430	167446	245	+	.	ID=scaffold88|size628103:hit:9883:3.12.0.1;Name=jgi|Fracy1|255859|fgenesh2_pg.70_%2523_26;score=245
scaffold88|size628103	blastx	match_part	165430	166152	245	+	.	ID=scaffold88|size628103:hsp:18976:3.12.0.1;Parent=scaffold88|size628103:hit:9883:3.12.0.1;Target=jgi|Fracy1|255859|fgenesh2_pg.70_%252523_26 45 245 +;Gap=M723
scaffold88|size628103	blastx	match_part	165472	165783	159	+	.	ID=scaffold88|size628103:hsp:18977:3.12.0.1;Parent=scaffold88|size628103:hit:9883:3.12.0.1;Target=jgi|Fracy1|255859|fgenesh2_pg.70_%252523_26 146 246 +;Gap=M312
scaffold88|size628103	blastx	match_part	165610	166143	220	+	.	ID=scaffold88|size628103:hsp:18978:3.12.0.1;Parent=scaffold88|size628103:hit:9883:3.12.0.1;Target=jgi|Fracy1|255859|fgenesh2_pg.70_%252523_26 12 197 +;Gap=M534
scaffold88|size628103	blastx	match_part	165883	166146	163	+	.	ID=scaffold88|size628103:hsp:18979:3.12.0.1;Parent=scaffold88|size628103:hit:9883:3.12.0.1;Target=jgi|Fracy1|255859|fgenesh2_pg.70_%252523_26 21 109 +;Gap=M264
scaffold88|size628103	blastx	match_part	166202	166924	383	+	.	ID=scaffold88|size628103:hsp:18980:3.12.0.1;Parent=scaffold88|size628103:hit:9883:3.12.0.1;Target=jgi|Fracy1|255859|fgenesh2_pg.70_%252523_26 14 249 +;Gap=M723
scaffold88|size628103	blastx	match_part	166301	167059	977	+	.	ID=scaffold88|size628103:hsp:18981:3.12.0.1;Parent=scaffold88|size628103:hit:9883:3.12.0.1;Target=jgi|Fracy1|255859|fgenesh2_pg.70_%252523_26 1 249 +;Gap=M759
scaffold88|size628103	blastx	match_part	166475	167167	448	+	.	ID=scaffold88|size628103:hsp:18982:3.12.0.1;Parent=scaffold88|size628103:hit:9883:3.12.0.1;Target=jgi|Fracy1|255859|fgenesh2_pg.70_%252523_26 12 245 +;Gap=M693
scaffold88|size628103	blastx	match_part	166574	167323	454	+	.	ID=scaffold88|size628103:hsp:18983:3.12.0.1;Parent=scaffold88|size628103:hit:9883:3.12.0.1;Target=jgi|Fracy1|255859|fgenesh2_pg.70_%252523_26 1 249 +;Gap=M750
scaffold88|size628103	blastx	match_part	166706	167437	509	+	.	ID=scaffold88|size628103:hsp:18984:3.12.0.1;Parent=scaffold88|size628103:hit:9883:3.12.0.1;Target=jgi|Fracy1|255859|fgenesh2_pg.70_%252523_26 1 246 +;Gap=M732
scaffold88|size628103	blastx	match_part	166841	167446	389	+	.	ID=scaffold88|size628103:hsp:18985:3.12.0.1;Parent=scaffold88|size628103:hit:9883:3.12.0.1;Target=jgi|Fracy1|255859|fgenesh2_pg.70_%252523_26 1 204 +;Gap=M606
scaffold88|size628103	blastx	protein_match	165412	167886	600	+	.	ID=scaffold88|size628103:hit:9884:3.12.0.1;Name=jgi|Fracy1|186437|e_gw1.7.350.1;score=600
scaffold88|size628103	blastx	match_part	165412	166161	600	+	.	ID=scaffold88|size628103:hsp:18986:3.12.0.1;Parent=scaffold88|size628103:hit:9884:3.12.0.1;Target=jgi|Fracy1|186437|e_gw1.7.350.1 112 321 +;Gap=M750
scaffold88|size628103	blastx	match_part	165430	166146	301	+	.	ID=scaffold88|size628103:hsp:18987:3.12.0.1;Parent=scaffold88|size628103:hit:9884:3.12.0.1;Target=jgi|Fracy1|186437|e_gw1.7.350.1 387 585 +;Gap=M717
scaffold88|size628103	blastx	match_part	165472	166161	266	+	.	ID=scaffold88|size628103:hsp:18988:3.12.0.1;Parent=scaffold88|size628103:hit:9884:3.12.0.1;Target=jgi|Fracy1|186437|e_gw1.7.350.1 445 635 +;Gap=M690
scaffold88|size628103	blastx	match_part	165475	166152	225	+	.	ID=scaffold88|size628103:hsp:18989:3.12.0.1;Parent=scaffold88|size628103:hit:9884:3.12.0.1;Target=jgi|Fracy1|186437|e_gw1.7.350.1 266 499 +;Gap=M678
scaffold88|size628103	blastx	match_part	165481	166161	263	+	.	ID=scaffold88|size628103:hsp:18990:3.12.0.1;Parent=scaffold88|size628103:hit:9884:3.12.0.1;Target=jgi|Fracy1|186437|e_gw1.7.350.1 312 546 +;Gap=M681
scaffold88|size628103	blastx	match_part	166214	167188	735	+	.	ID=scaffold88|size628103:hsp:18991:3.12.0.1;Parent=scaffold88|size628103:hit:9884:3.12.0.1;Target=jgi|Fracy1|186437|e_gw1.7.350.1 314 682 +;Gap=M975
scaffold88|size628103	blastx	match_part	166223	167461	1199	+	.	ID=scaffold88|size628103:hsp:18992:3.12.0.1;Parent=scaffold88|size628103:hit:9884:3.12.0.1;Target=jgi|Fracy1|186437|e_gw1.7.350.1 184 641 +;Gap=M1239
scaffold88|size628103	blastx	match_part	166472	167446	514	+	.	ID=scaffold88|size628103:hsp:18993:3.12.0.1;Parent=scaffold88|size628103:hit:9884:3.12.0.1;Target=jgi|Fracy1|186437|e_gw1.7.350.1 132 458 +;Gap=M975
scaffold88|size628103	blastx	match_part	166940	167446	249	+	.	ID=scaffold88|size628103:hsp:18994:3.12.0.1;Parent=scaffold88|size628103:hit:9884:3.12.0.1;Target=jgi|Fracy1|186437|e_gw1.7.350.1 110 278 +;Gap=M507
scaffold88|size628103	blastx	match_part	167512	167886	359	+	.	ID=scaffold88|size628103:hsp:18995:3.12.0.1;Parent=scaffold88|size628103:hit:9884:3.12.0.1;Target=jgi|Fracy1|186437|e_gw1.7.350.1 630 751 +;Gap=M375
scaffold88|size628103	blastx	protein_match	165430	167446	245	+	.	ID=scaffold88|size628103:hit:9885:3.12.0.1;Name=jgi|Fracy1|255859|fgenesh2_pg.70_%2523_26;score=245
scaffold88|size628103	blastx	match_part	165430	166152	245	+	.	ID=scaffold88|size628103:hsp:18996:3.12.0.1;Parent=scaffold88|size628103:hit:9885:3.12.0.1;Target=jgi|Fracy1|255859|fgenesh2_pg.70_%252523_26 45 245 +;Gap=M723
scaffold88|size628103	blastx	match_part	165472	165783	159	+	.	ID=scaffold88|size628103:hsp:18997:3.12.0.1;Parent=scaffold88|size628103:hit:9885:3.12.0.1;Target=jgi|Fracy1|255859|fgenesh2_pg.70_%252523_26 146 246 +;Gap=M312
scaffold88|size628103	blastx	match_part	165610	166143	220	+	.	ID=scaffold88|size628103:hsp:18998:3.12.0.1;Parent=scaffold88|size628103:hit:9885:3.12.0.1;Target=jgi|Fracy1|255859|fgenesh2_pg.70_%252523_26 12 197 +;Gap=M534
scaffold88|size628103	blastx	match_part	165883	166146	163	+	.	ID=scaffold88|size628103:hsp:18999:3.12.0.1;Parent=scaffold88|size628103:hit:9885:3.12.0.1;Target=jgi|Fracy1|255859|fgenesh2_pg.70_%252523_26 21 109 +;Gap=M264
scaffold88|size628103	blastx	match_part	166202	166924	383	+	.	ID=scaffold88|size628103:hsp:19000:3.12.0.1;Parent=scaffold88|size628103:hit:9885:3.12.0.1;Target=jgi|Fracy1|255859|fgenesh2_pg.70_%252523_26 14 249 +;Gap=M723
scaffold88|size628103	blastx	match_part	166301	167059	977	+	.	ID=scaffold88|size628103:hsp:19001:3.12.0.1;Parent=scaffold88|size628103:hit:9885:3.12.0.1;Target=jgi|Fracy1|255859|fgenesh2_pg.70_%252523_26 1 249 +;Gap=M759
scaffold88|size628103	blastx	match_part	166475	167167	448	+	.	ID=scaffold88|size628103:hsp:19002:3.12.0.1;Parent=scaffold88|size628103:hit:9885:3.12.0.1;Target=jgi|Fracy1|255859|fgenesh2_pg.70_%252523_26 12 245 +;Gap=M693
scaffold88|size628103	blastx	match_part	166574	167323	454	+	.	ID=scaffold88|size628103:hsp:19003:3.12.0.1;Parent=scaffold88|size628103:hit:9885:3.12.0.1;Target=jgi|Fracy1|255859|fgenesh2_pg.70_%252523_26 1 249 +;Gap=M750
scaffold88|size628103	blastx	match_part	166706	167437	509	+	.	ID=scaffold88|size628103:hsp:19004:3.12.0.1;Parent=scaffold88|size628103:hit:9885:3.12.0.1;Target=jgi|Fracy1|255859|fgenesh2_pg.70_%252523_26 1 246 +;Gap=M732
scaffold88|size628103	blastx	match_part	166841	167446	389	+	.	ID=scaffold88|size628103:hsp:19005:3.12.0.1;Parent=scaffold88|size628103:hit:9885:3.12.0.1;Target=jgi|Fracy1|255859|fgenesh2_pg.70_%252523_26 1 204 +;Gap=M606
scaffold88|size628103	blastx	protein_match	165346	167449	205	+	.	ID=scaffold88|size628103:hit:9886:3.12.0.1;Name=jgi|Thaoce1|72391|rna808;score=205
scaffold88|size628103	blastx	match_part	165346	166152	205	+	.	ID=scaffold88|size628103:hsp:19006:3.12.0.1;Parent=scaffold88|size628103:hit:9886:3.12.0.1;Target=jgi|Thaoce1|72391|rna808 272 506 +;Gap=M807
scaffold88|size628103	blastx	match_part	165349	166152	240	+	.	ID=scaffold88|size628103:hsp:19007:3.12.0.1;Parent=scaffold88|size628103:hit:9886:3.12.0.1;Target=jgi|Thaoce1|72391|rna808 55 328 +;Gap=M804
scaffold88|size628103	blastx	match_part	165385	166146	251	+	.	ID=scaffold88|size628103:hsp:19008:3.12.0.1;Parent=scaffold88|size628103:hit:9886:3.12.0.1;Target=jgi|Thaoce1|72391|rna808 19 281 +;Gap=M762
scaffold88|size628103	blastx	match_part	165412	166221	299	+	.	ID=scaffold88|size628103:hsp:19009:3.12.0.1;Parent=scaffold88|size628103:hit:9886:3.12.0.1;Target=jgi|Thaoce1|72391|rna808 254 493 +;Gap=M810
scaffold88|size628103	blastx	match_part	165454	166161	322	+	.	ID=scaffold88|size628103:hsp:19010:3.12.0.1;Parent=scaffold88|size628103:hit:9886:3.12.0.1;Target=jgi|Thaoce1|72391|rna808 178 420 +;Gap=M708
scaffold88|size628103	blastx	match_part	165472	165798	115	+	.	ID=scaffold88|size628103:hsp:19011:3.12.0.1;Parent=scaffold88|size628103:hit:9886:3.12.0.1;Target=jgi|Thaoce1|72391|rna808 408 512 +;Gap=M327
scaffold88|size628103	blastx	match_part	165862	166146	371	+	.	ID=scaffold88|size628103:hsp:19012:3.12.0.1;Parent=scaffold88|size628103:hit:9886:3.12.0.1;Target=jgi|Thaoce1|72391|rna808 8 102 +;Gap=M285
scaffold88|size628103	blastx	match_part	166214	167449	1848	+	.	ID=scaffold88|size628103:hsp:19013:3.12.0.1;Parent=scaffold88|size628103:hit:9886:3.12.0.1;Target=jgi|Thaoce1|72391|rna808 100 511 +;Gap=M1236
scaffold88|size628103	blastx	match_part	166217	167062	563	+	.	ID=scaffold88|size628103:hsp:19014:3.12.0.1;Parent=scaffold88|size628103:hit:9886:3.12.0.1;Target=jgi|Thaoce1|72391|rna808 236 515 +;Gap=M846
scaffold88|size628103	blastx	match_part	166400	167446	672	+	.	ID=scaffold88|size628103:hsp:19015:3.12.0.1;Parent=scaffold88|size628103:hit:9886:3.12.0.1;Target=jgi|Thaoce1|72391|rna808 28 377 +;Gap=M1047
scaffold88|size628103	blastx	match_part	167069	167446	269	+	.	ID=scaffold88|size628103:hsp:19016:3.12.0.1;Parent=scaffold88|size628103:hit:9886:3.12.0.1;Target=jgi|Thaoce1|72391|rna808 26 152 +;Gap=M378
scaffold88|size628103	blastx	protein_match	165412	167886	600	+	.	ID=scaffold88|size628103:hit:9887:3.12.0.1;Name=jgi|Fracy1|186437|e_gw1.7.350.1;score=600
scaffold88|size628103	blastx	match_part	165412	166161	600	+	.	ID=scaffold88|size628103:hsp:19017:3.12.0.1;Parent=scaffold88|size628103:hit:9887:3.12.0.1;Target=jgi|Fracy1|186437|e_gw1.7.350.1 112 321 +;Gap=M750
scaffold88|size628103	blastx	match_part	165430	166146	301	+	.	ID=scaffold88|size628103:hsp:19018:3.12.0.1;Parent=scaffold88|size628103:hit:9887:3.12.0.1;Target=jgi|Fracy1|186437|e_gw1.7.350.1 387 585 +;Gap=M717
scaffold88|size628103	blastx	match_part	165472	166161	266	+	.	ID=scaffold88|size628103:hsp:19019:3.12.0.1;Parent=scaffold88|size628103:hit:9887:3.12.0.1;Target=jgi|Fracy1|186437|e_gw1.7.350.1 445 635 +;Gap=M690
scaffold88|size628103	blastx	match_part	165475	166152	225	+	.	ID=scaffold88|size628103:hsp:19020:3.12.0.1;Parent=scaffold88|size628103:hit:9887:3.12.0.1;Target=jgi|Fracy1|186437|e_gw1.7.350.1 266 499 +;Gap=M678
scaffold88|size628103	blastx	match_part	165481	166161	263	+	.	ID=scaffold88|size628103:hsp:19021:3.12.0.1;Parent=scaffold88|size628103:hit:9887:3.12.0.1;Target=jgi|Fracy1|186437|e_gw1.7.350.1 312 546 +;Gap=M681
scaffold88|size628103	blastx	match_part	166214	167188	735	+	.	ID=scaffold88|size628103:hsp:19022:3.12.0.1;Parent=scaffold88|size628103:hit:9887:3.12.0.1;Target=jgi|Fracy1|186437|e_gw1.7.350.1 314 682 +;Gap=M975
scaffold88|size628103	blastx	match_part	166223	167461	1199	+	.	ID=scaffold88|size628103:hsp:19023:3.12.0.1;Parent=scaffold88|size628103:hit:9887:3.12.0.1;Target=jgi|Fracy1|186437|e_gw1.7.350.1 184 641 +;Gap=M1239
scaffold88|size628103	blastx	match_part	166472	167446	514	+	.	ID=scaffold88|size628103:hsp:19024:3.12.0.1;Parent=scaffold88|size628103:hit:9887:3.12.0.1;Target=jgi|Fracy1|186437|e_gw1.7.350.1 132 458 +;Gap=M975
scaffold88|size628103	blastx	match_part	166940	167446	249	+	.	ID=scaffold88|size628103:hsp:19025:3.12.0.1;Parent=scaffold88|size628103:hit:9887:3.12.0.1;Target=jgi|Fracy1|186437|e_gw1.7.350.1 110 278 +;Gap=M507
scaffold88|size628103	blastx	match_part	167512	167886	359	+	.	ID=scaffold88|size628103:hsp:19026:3.12.0.1;Parent=scaffold88|size628103:hit:9887:3.12.0.1;Target=jgi|Fracy1|186437|e_gw1.7.350.1 630 751 +;Gap=M375
scaffold88|size628103	blastx	protein_match	165430	167446	245	+	.	ID=scaffold88|size628103:hit:9888:3.12.0.1;Name=jgi|Fracy1|255859|fgenesh2_pg.70_%2523_26;score=245
scaffold88|size628103	blastx	match_part	165430	166152	245	+	.	ID=scaffold88|size628103:hsp:19027:3.12.0.1;Parent=scaffold88|size628103:hit:9888:3.12.0.1;Target=jgi|Fracy1|255859|fgenesh2_pg.70_%252523_26 45 245 +;Gap=M723
scaffold88|size628103	blastx	match_part	165472	165783	159	+	.	ID=scaffold88|size628103:hsp:19028:3.12.0.1;Parent=scaffold88|size628103:hit:9888:3.12.0.1;Target=jgi|Fracy1|255859|fgenesh2_pg.70_%252523_26 146 246 +;Gap=M312
scaffold88|size628103	blastx	match_part	165610	166143	220	+	.	ID=scaffold88|size628103:hsp:19029:3.12.0.1;Parent=scaffold88|size628103:hit:9888:3.12.0.1;Target=jgi|Fracy1|255859|fgenesh2_pg.70_%252523_26 12 197 +;Gap=M534
scaffold88|size628103	blastx	match_part	165883	166146	163	+	.	ID=scaffold88|size628103:hsp:19030:3.12.0.1;Parent=scaffold88|size628103:hit:9888:3.12.0.1;Target=jgi|Fracy1|255859|fgenesh2_pg.70_%252523_26 21 109 +;Gap=M264
scaffold88|size628103	blastx	match_part	166202	166924	383	+	.	ID=scaffold88|size628103:hsp:19031:3.12.0.1;Parent=scaffold88|size628103:hit:9888:3.12.0.1;Target=jgi|Fracy1|255859|fgenesh2_pg.70_%252523_26 14 249 +;Gap=M723
scaffold88|size628103	blastx	match_part	166301	167059	977	+	.	ID=scaffold88|size628103:hsp:19032:3.12.0.1;Parent=scaffold88|size628103:hit:9888:3.12.0.1;Target=jgi|Fracy1|255859|fgenesh2_pg.70_%252523_26 1 249 +;Gap=M759
scaffold88|size628103	blastx	match_part	166475	167167	448	+	.	ID=scaffold88|size628103:hsp:19033:3.12.0.1;Parent=scaffold88|size628103:hit:9888:3.12.0.1;Target=jgi|Fracy1|255859|fgenesh2_pg.70_%252523_26 12 245 +;Gap=M693
scaffold88|size628103	blastx	match_part	166574	167323	454	+	.	ID=scaffold88|size628103:hsp:19034:3.12.0.1;Parent=scaffold88|size628103:hit:9888:3.12.0.1;Target=jgi|Fracy1|255859|fgenesh2_pg.70_%252523_26 1 249 +;Gap=M750
scaffold88|size628103	blastx	match_part	166706	167437	509	+	.	ID=scaffold88|size628103:hsp:19035:3.12.0.1;Parent=scaffold88|size628103:hit:9888:3.12.0.1;Target=jgi|Fracy1|255859|fgenesh2_pg.70_%252523_26 1 246 +;Gap=M732
scaffold88|size628103	blastx	match_part	166841	167446	389	+	.	ID=scaffold88|size628103:hsp:19036:3.12.0.1;Parent=scaffold88|size628103:hit:9888:3.12.0.1;Target=jgi|Fracy1|255859|fgenesh2_pg.70_%252523_26 1 204 +;Gap=M606
scaffold88|size628103	blastx	protein_match	171118	171752	171	+	.	ID=scaffold88|size628103:hit:9889:3.12.0.1;Name=jgi|Fracy1|223174|fgenesh2_pm.1_%2523_46;score=171
scaffold88|size628103	blastx	match_part	171118	171426	171	+	.	ID=scaffold88|size628103:hsp:19037:3.12.0.1;Parent=scaffold88|size628103:hit:9889:3.12.0.1;Target=jgi|Fracy1|223174|fgenesh2_pm.1_%252523_46 41 114 +;Gap=M309
scaffold88|size628103	blastx	match_part	171534	171752	193	+	.	ID=scaffold88|size628103:hsp:19038:3.12.0.1;Parent=scaffold88|size628103:hit:9889:3.12.0.1;Target=jgi|Fracy1|223174|fgenesh2_pm.1_%252523_46 116 191 +;Gap=M219
scaffold88|size628103	blastx	protein_match	171121	171749	132	+	.	ID=scaffold88|size628103:hit:9890:3.12.0.1;Name=jgi|Phatr2|43152|estExt_fgenesh1_pg.C_chr_10905;score=132
scaffold88|size628103	blastx	match_part	171121	171426	132	+	.	ID=scaffold88|size628103:hsp:19039:3.12.0.1;Parent=scaffold88|size628103:hit:9890:3.12.0.1;Target=jgi|Phatr2|43152|estExt_fgenesh1_pg.C_chr_10905 30 91 +;Gap=M306
scaffold88|size628103	blastx	match_part	171549	171749	209	+	.	ID=scaffold88|size628103:hsp:19040:3.12.0.1;Parent=scaffold88|size628103:hit:9890:3.12.0.1;Target=jgi|Phatr2|43152|estExt_fgenesh1_pg.C_chr_10905 98 164 +;Gap=M201
scaffold88|size628103	blastx	protein_match	171118	171749	140	+	.	ID=scaffold88|size628103:hit:9891:3.12.0.1;Name=jgi|Fracy1|225156|fgenesh2_pm.5_%2523_47;score=140
scaffold88|size628103	blastx	match_part	171118	171423	140	+	.	ID=scaffold88|size628103:hsp:19041:3.12.0.1;Parent=scaffold88|size628103:hit:9891:3.12.0.1;Target=jgi|Fracy1|225156|fgenesh2_pm.5_%252523_47 36 99 +;Gap=M306
scaffold88|size628103	blastx	match_part	171546	171749	187	+	.	ID=scaffold88|size628103:hsp:19042:3.12.0.1;Parent=scaffold88|size628103:hit:9891:3.12.0.1;Target=jgi|Fracy1|225156|fgenesh2_pm.5_%252523_47 106 173 +;Gap=M204
scaffold88|size628103	blastx	protein_match	171121	171749	196	+	.	ID=scaffold88|size628103:hit:9892:3.12.0.1;Name=jgi|Fracy1|193884|e_gw1.19.141.1;score=196
scaffold88|size628103	blastx	match_part	171121	171423	196	+	.	ID=scaffold88|size628103:hsp:19043:3.12.0.1;Parent=scaffold88|size628103:hit:9892:3.12.0.1;Target=jgi|Fracy1|193884|e_gw1.19.141.1 29 96 +;Gap=M303
scaffold88|size628103	blastx	match_part	171540	171749	210	+	.	ID=scaffold88|size628103:hsp:19044:3.12.0.1;Parent=scaffold88|size628103:hit:9892:3.12.0.1;Target=jgi|Fracy1|193884|e_gw1.19.141.1 102 170 +;Gap=M210
scaffold88|size628103	blastx	protein_match	171121	171749	122	+	.	ID=scaffold88|size628103:hit:9893:3.12.0.1;Name=jgi|Fracy1|271442|estExt_fgenesh2_kg.C_240029;score=122
scaffold88|size628103	blastx	match_part	171121	171423	122	+	.	ID=scaffold88|size628103:hsp:19045:3.12.0.1;Parent=scaffold88|size628103:hit:9893:3.12.0.1;Target=jgi|Fracy1|271442|estExt_fgenesh2_kg.C_240029 30 90 +;Gap=M303
scaffold88|size628103	blastx	match_part	171549	171749	198	+	.	ID=scaffold88|size628103:hsp:19046:3.12.0.1;Parent=scaffold88|size628103:hit:9893:3.12.0.1;Target=jgi|Fracy1|271442|estExt_fgenesh2_kg.C_240029 98 164 +;Gap=M201
scaffold88|size628103	blastx	protein_match	171121	171749	122	+	.	ID=scaffold88|size628103:hit:9894:3.12.0.1;Name=jgi|Fracy1|271442|estExt_fgenesh2_kg.C_240029;score=122
scaffold88|size628103	blastx	match_part	171121	171423	122	+	.	ID=scaffold88|size628103:hsp:19047:3.12.0.1;Parent=scaffold88|size628103:hit:9894:3.12.0.1;Target=jgi|Fracy1|271442|estExt_fgenesh2_kg.C_240029 30 90 +;Gap=M303
scaffold88|size628103	blastx	match_part	171549	171749	198	+	.	ID=scaffold88|size628103:hsp:19048:3.12.0.1;Parent=scaffold88|size628103:hit:9894:3.12.0.1;Target=jgi|Fracy1|271442|estExt_fgenesh2_kg.C_240029 98 164 +;Gap=M201
scaffold88|size628103	blastx	protein_match	171118	171749	140	+	.	ID=scaffold88|size628103:hit:9895:3.12.0.1;Name=jgi|Fracy1|225156|fgenesh2_pm.5_%2523_47;score=140
scaffold88|size628103	blastx	match_part	171118	171423	140	+	.	ID=scaffold88|size628103:hsp:19049:3.12.0.1;Parent=scaffold88|size628103:hit:9895:3.12.0.1;Target=jgi|Fracy1|225156|fgenesh2_pm.5_%252523_47 36 99 +;Gap=M306
scaffold88|size628103	blastx	match_part	171546	171749	187	+	.	ID=scaffold88|size628103:hsp:19050:3.12.0.1;Parent=scaffold88|size628103:hit:9895:3.12.0.1;Target=jgi|Fracy1|225156|fgenesh2_pm.5_%252523_47 106 173 +;Gap=M204
scaffold88|size628103	blastx	protein_match	171118	171746	199	+	.	ID=scaffold88|size628103:hit:9896:3.12.0.1;Name=jgi|Phatr2|10571|e_gw1.3.370.1;score=199
scaffold88|size628103	blastx	match_part	171118	171423	199	+	.	ID=scaffold88|size628103:hsp:19051:3.12.0.1;Parent=scaffold88|size628103:hit:9896:3.12.0.1;Target=jgi|Phatr2|10571|e_gw1.3.370.1 42 111 +;Gap=M306
scaffold88|size628103	blastx	match_part	171525	171746	207	+	.	ID=scaffold88|size628103:hsp:19052:3.12.0.1;Parent=scaffold88|size628103:hit:9896:3.12.0.1;Target=jgi|Phatr2|10571|e_gw1.3.370.1 111 184 +;Gap=M222
scaffold88|size628103	blastx	protein_match	171121	171749	196	+	.	ID=scaffold88|size628103:hit:9897:3.12.0.1;Name=jgi|Fracy1|193884|e_gw1.19.141.1;score=196
scaffold88|size628103	blastx	match_part	171121	171423	196	+	.	ID=scaffold88|size628103:hsp:19053:3.12.0.1;Parent=scaffold88|size628103:hit:9897:3.12.0.1;Target=jgi|Fracy1|193884|e_gw1.19.141.1 29 96 +;Gap=M303
scaffold88|size628103	blastx	match_part	171540	171749	210	+	.	ID=scaffold88|size628103:hsp:19054:3.12.0.1;Parent=scaffold88|size628103:hit:9897:3.12.0.1;Target=jgi|Fracy1|193884|e_gw1.19.141.1 102 170 +;Gap=M210
scaffold88|size628103	blastx	protein_match	171118	171749	171	+	.	ID=scaffold88|size628103:hit:9898:3.12.0.1;Name=jgi|Fracy1|181930|e_gw1.3.193.1;score=171
scaffold88|size628103	blastx	match_part	171118	171480	171	+	.	ID=scaffold88|size628103:hsp:19055:3.12.0.1;Parent=scaffold88|size628103:hit:9898:3.12.0.1;Target=jgi|Fracy1|181930|e_gw1.3.193.1 46 131 +;Gap=M363
scaffold88|size628103	blastx	match_part	171546	171749	182	+	.	ID=scaffold88|size628103:hsp:19056:3.12.0.1;Parent=scaffold88|size628103:hit:9898:3.12.0.1;Target=jgi|Fracy1|181930|e_gw1.3.193.1 125 192 +;Gap=M204
scaffold88|size628103	blastx	protein_match	171121	171749	134	+	.	ID=scaffold88|size628103:hit:9899:3.12.0.1;Name=jgi|Fracy1|177348|estExt_Genewise1.C_1090037;score=134
scaffold88|size628103	blastx	match_part	171121	171423	134	+	.	ID=scaffold88|size628103:hsp:19057:3.12.0.1;Parent=scaffold88|size628103:hit:9899:3.12.0.1;Target=jgi|Fracy1|177348|estExt_Genewise1.C_1090037 62 122 +;Gap=M303
scaffold88|size628103	blastx	match_part	171546	171749	214	+	.	ID=scaffold88|size628103:hsp:19058:3.12.0.1;Parent=scaffold88|size628103:hit:9899:3.12.0.1;Target=jgi|Fracy1|177348|estExt_Genewise1.C_1090037 129 196 +;Gap=M204
scaffold88|size628103	blastx	protein_match	171121	171749	122	+	.	ID=scaffold88|size628103:hit:9900:3.12.0.1;Name=jgi|Fracy1|271757|estExt_fgenesh2_kg.C_280087;score=122
scaffold88|size628103	blastx	match_part	171121	171423	122	+	.	ID=scaffold88|size628103:hsp:19059:3.12.0.1;Parent=scaffold88|size628103:hit:9900:3.12.0.1;Target=jgi|Fracy1|271757|estExt_fgenesh2_kg.C_280087 30 90 +;Gap=M303
scaffold88|size628103	blastx	match_part	171549	171749	198	+	.	ID=scaffold88|size628103:hsp:19060:3.12.0.1;Parent=scaffold88|size628103:hit:9900:3.12.0.1;Target=jgi|Fracy1|271757|estExt_fgenesh2_kg.C_280087 98 164 +;Gap=M201
scaffold88|size628103	blastx	protein_match	171121	171749	122	+	.	ID=scaffold88|size628103:hit:9901:3.12.0.1;Name=jgi|Fracy1|271757|estExt_fgenesh2_kg.C_280087;score=122
scaffold88|size628103	blastx	match_part	171121	171423	122	+	.	ID=scaffold88|size628103:hsp:19061:3.12.0.1;Parent=scaffold88|size628103:hit:9901:3.12.0.1;Target=jgi|Fracy1|271757|estExt_fgenesh2_kg.C_280087 30 90 +;Gap=M303
scaffold88|size628103	blastx	match_part	171549	171749	198	+	.	ID=scaffold88|size628103:hsp:19062:3.12.0.1;Parent=scaffold88|size628103:hit:9901:3.12.0.1;Target=jgi|Fracy1|271757|estExt_fgenesh2_kg.C_280087 98 164 +;Gap=M201
scaffold88|size628103	blastx	protein_match	171121	171749	119	+	.	ID=scaffold88|size628103:hit:9902:3.12.0.1;Name=jgi|Phatr2|44585|estExt_fgenesh1_pg.C_chr_40402;score=119
scaffold88|size628103	blastx	match_part	171121	171426	119	+	.	ID=scaffold88|size628103:hsp:19063:3.12.0.1;Parent=scaffold88|size628103:hit:9902:3.12.0.1;Target=jgi|Phatr2|44585|estExt_fgenesh1_pg.C_chr_40402 30 91 +;Gap=M306
scaffold88|size628103	blastx	match_part	171549	171749	182	+	.	ID=scaffold88|size628103:hsp:19064:3.12.0.1;Parent=scaffold88|size628103:hit:9902:3.12.0.1;Target=jgi|Phatr2|44585|estExt_fgenesh1_pg.C_chr_40402 98 164 +;Gap=M201
scaffold88|size628103	blastx	protein_match	171121	171749	157	+	.	ID=scaffold88|size628103:hit:9903:3.12.0.1;Name=jgi|Thaoce1|82765|rna11861;score=157
scaffold88|size628103	blastx	match_part	171121	171423	157	+	.	ID=scaffold88|size628103:hsp:19065:3.12.0.1;Parent=scaffold88|size628103:hit:9903:3.12.0.1;Target=jgi|Thaoce1|82765|rna11861 47 114 +;Gap=M303
scaffold88|size628103	blastx	match_part	171585	171749	131	+	.	ID=scaffold88|size628103:hsp:19066:3.12.0.1;Parent=scaffold88|size628103:hit:9903:3.12.0.1;Target=jgi|Thaoce1|82765|rna11861 118 172 +;Gap=M165
scaffold88|size628103	blastx	protein_match	171585	171743	143	+	.	ID=scaffold88|size628103:hit:9904:3.12.0.1;Name=jgi|Thaoce1|91795|rna22845;score=143
scaffold88|size628103	blastx	match_part	171585	171743	143	+	.	ID=scaffold88|size628103:hsp:19067:3.12.0.1;Parent=scaffold88|size628103:hit:9904:3.12.0.1;Target=jgi|Thaoce1|91795|rna22845 1 53 +;Gap=M159
scaffold88|size628103	blastx	protein_match	171115	171749	191	+	.	ID=scaffold88|size628103:hit:9905:3.12.0.1;Name=jgi|Fracy1|264764|estExt_fgenesh2_pg.C_310027;score=191
scaffold88|size628103	blastx	match_part	171115	171423	191	+	.	ID=scaffold88|size628103:hsp:19068:3.12.0.1;Parent=scaffold88|size628103:hit:9905:3.12.0.1;Target=jgi|Fracy1|264764|estExt_fgenesh2_pg.C_310027 49 118 +;Gap=M309
scaffold88|size628103	blastx	match_part	171540	171749	209	+	.	ID=scaffold88|size628103:hsp:19069:3.12.0.1;Parent=scaffold88|size628103:hit:9905:3.12.0.1;Target=jgi|Fracy1|264764|estExt_fgenesh2_pg.C_310027 124 192 +;Gap=M210
scaffold88|size628103	blastx	protein_match	171121	171749	134	+	.	ID=scaffold88|size628103:hit:9906:3.12.0.1;Name=jgi|Fracy1|267139|estExt_fgenesh2_kg.C_10119;score=134
scaffold88|size628103	blastx	match_part	171121	171423	134	+	.	ID=scaffold88|size628103:hsp:19070:3.12.0.1;Parent=scaffold88|size628103:hit:9906:3.12.0.1;Target=jgi|Fracy1|267139|estExt_fgenesh2_kg.C_10119 62 122 +;Gap=M303
scaffold88|size628103	blastx	match_part	171546	171749	211	+	.	ID=scaffold88|size628103:hsp:19071:3.12.0.1;Parent=scaffold88|size628103:hit:9906:3.12.0.1;Target=jgi|Fracy1|267139|estExt_fgenesh2_kg.C_10119 129 196 +;Gap=M204
scaffold88|size628103	blastx	protein_match	171121	171749	182	+	.	ID=scaffold88|size628103:hit:9907:3.12.0.1;Name=jgi|Phatr2|18274|estExt_gwp_gw1.C_chr_20336;score=182
scaffold88|size628103	blastx	match_part	171121	171426	182	+	.	ID=scaffold88|size628103:hsp:19072:3.12.0.1;Parent=scaffold88|size628103:hit:9907:3.12.0.1;Target=jgi|Phatr2|18274|estExt_gwp_gw1.C_chr_20336 31 99 +;Gap=M306
scaffold88|size628103	blastx	match_part	171549	171749	199	+	.	ID=scaffold88|size628103:hsp:19073:3.12.0.1;Parent=scaffold88|size628103:hit:9907:3.12.0.1;Target=jgi|Phatr2|18274|estExt_gwp_gw1.C_chr_20336 106 172 +;Gap=M201
scaffold88|size628103	blastx	protein_match	171118	171749	178	+	.	ID=scaffold88|size628103:hit:9908:3.12.0.1;Name=jgi|Fracy1|226271|fgenesh2_pm.7_%2523_330;score=178
scaffold88|size628103	blastx	match_part	171118	171423	178	+	.	ID=scaffold88|size628103:hsp:19074:3.12.0.1;Parent=scaffold88|size628103:hit:9908:3.12.0.1;Target=jgi|Fracy1|226271|fgenesh2_pm.7_%252523_330 31 99 +;Gap=M306
scaffold88|size628103	blastx	match_part	171546	171749	188	+	.	ID=scaffold88|size628103:hsp:19075:3.12.0.1;Parent=scaffold88|size628103:hit:9908:3.12.0.1;Target=jgi|Fracy1|226271|fgenesh2_pm.7_%252523_330 106 173 +;Gap=M204
scaffold88|size628103	blastx	protein_match	171118	171749	140	+	.	ID=scaffold88|size628103:hit:9909:3.12.0.1;Name=jgi|Fracy1|225156|fgenesh2_pm.5_%2523_47;score=140
scaffold88|size628103	blastx	match_part	171118	171423	140	+	.	ID=scaffold88|size628103:hsp:19076:3.12.0.1;Parent=scaffold88|size628103:hit:9909:3.12.0.1;Target=jgi|Fracy1|225156|fgenesh2_pm.5_%252523_47 36 99 +;Gap=M306
scaffold88|size628103	blastx	match_part	171546	171749	187	+	.	ID=scaffold88|size628103:hsp:19077:3.12.0.1;Parent=scaffold88|size628103:hit:9909:3.12.0.1;Target=jgi|Fracy1|225156|fgenesh2_pm.5_%252523_47 106 173 +;Gap=M204
scaffold88|size628103	blastx	protein_match	171118	171749	171	+	.	ID=scaffold88|size628103:hit:9910:3.12.0.1;Name=jgi|Fracy1|181930|e_gw1.3.193.1;score=171
scaffold88|size628103	blastx	match_part	171118	171480	171	+	.	ID=scaffold88|size628103:hsp:19078:3.12.0.1;Parent=scaffold88|size628103:hit:9910:3.12.0.1;Target=jgi|Fracy1|181930|e_gw1.3.193.1 46 131 +;Gap=M363
scaffold88|size628103	blastx	match_part	171546	171749	182	+	.	ID=scaffold88|size628103:hsp:19079:3.12.0.1;Parent=scaffold88|size628103:hit:9910:3.12.0.1;Target=jgi|Fracy1|181930|e_gw1.3.193.1 125 192 +;Gap=M204
scaffold88|size628103	blastx	protein_match	171121	171749	152	+	.	ID=scaffold88|size628103:hit:9911:3.12.0.1;Name=jgi|Thaps3|37920|e_gw1.17.130.1;score=152
scaffold88|size628103	blastx	match_part	171121	171426	152	+	.	ID=scaffold88|size628103:hsp:19080:3.12.0.1;Parent=scaffold88|size628103:hit:9911:3.12.0.1;Target=jgi|Thaps3|37920|e_gw1.17.130.1 32 100 +;Gap=M306
scaffold88|size628103	blastx	match_part	171546	171749	201	+	.	ID=scaffold88|size628103:hsp:19081:3.12.0.1;Parent=scaffold88|size628103:hit:9911:3.12.0.1;Target=jgi|Thaps3|37920|e_gw1.17.130.1 106 173 +;Gap=M204
scaffold88|size628103	blastx	protein_match	171121	171749	134	+	.	ID=scaffold88|size628103:hit:9912:3.12.0.1;Name=jgi|Fracy1|267139|estExt_fgenesh2_kg.C_10119;score=134
scaffold88|size628103	blastx	match_part	171121	171423	134	+	.	ID=scaffold88|size628103:hsp:19082:3.12.0.1;Parent=scaffold88|size628103:hit:9912:3.12.0.1;Target=jgi|Fracy1|267139|estExt_fgenesh2_kg.C_10119 62 122 +;Gap=M303
scaffold88|size628103	blastx	match_part	171546	171749	211	+	.	ID=scaffold88|size628103:hsp:19083:3.12.0.1;Parent=scaffold88|size628103:hit:9912:3.12.0.1;Target=jgi|Fracy1|267139|estExt_fgenesh2_kg.C_10119 129 196 +;Gap=M204
scaffold88|size628103	blastx	protein_match	171118	171749	178	+	.	ID=scaffold88|size628103:hit:9913:3.12.0.1;Name=jgi|Fracy1|226271|fgenesh2_pm.7_%2523_330;score=178
scaffold88|size628103	blastx	match_part	171118	171423	178	+	.	ID=scaffold88|size628103:hsp:19084:3.12.0.1;Parent=scaffold88|size628103:hit:9913:3.12.0.1;Target=jgi|Fracy1|226271|fgenesh2_pm.7_%252523_330 31 99 +;Gap=M306
scaffold88|size628103	blastx	match_part	171546	171749	188	+	.	ID=scaffold88|size628103:hsp:19085:3.12.0.1;Parent=scaffold88|size628103:hit:9913:3.12.0.1;Target=jgi|Fracy1|226271|fgenesh2_pm.7_%252523_330 106 173 +;Gap=M204
scaffold88|size628103	blastx	protein_match	171118	171749	178	+	.	ID=scaffold88|size628103:hit:9914:3.12.0.1;Name=jgi|Fracy1|230414|fgenesh2_pm.52_%2523_23;score=178
scaffold88|size628103	blastx	match_part	171118	171423	178	+	.	ID=scaffold88|size628103:hsp:19086:3.12.0.1;Parent=scaffold88|size628103:hit:9914:3.12.0.1;Target=jgi|Fracy1|230414|fgenesh2_pm.52_%252523_23 31 99 +;Gap=M306
scaffold88|size628103	blastx	match_part	171546	171749	188	+	.	ID=scaffold88|size628103:hsp:19087:3.12.0.1;Parent=scaffold88|size628103:hit:9914:3.12.0.1;Target=jgi|Fracy1|230414|fgenesh2_pm.52_%252523_23 106 173 +;Gap=M204
scaffold88|size628103	blastx	protein_match	170956	171749	343	+	.	ID=scaffold88|size628103:hit:9915:3.12.0.1;Name=jgi|Thaps3|37464|e_gw1.14.221.1;score=343
scaffold88|size628103	blastx	match_part	170956	171423	343	+	.	ID=scaffold88|size628103:hsp:19088:3.12.0.1;Parent=scaffold88|size628103:hit:9915:3.12.0.1;Target=jgi|Thaps3|37464|e_gw1.14.221.1 6 95 +;Gap=M468
scaffold88|size628103	blastx	match_part	171522	171749	331	+	.	ID=scaffold88|size628103:hsp:19089:3.12.0.1;Parent=scaffold88|size628103:hit:9915:3.12.0.1;Target=jgi|Thaps3|37464|e_gw1.14.221.1 94 169 +;Gap=M228
scaffold88|size628103	blastx	protein_match	171121	171749	184	+	.	ID=scaffold88|size628103:hit:9916:3.12.0.1;Name=jgi|Thaps3|29244|estExt_Genewise1.C_chr_80310;score=184
scaffold88|size628103	blastx	match_part	171121	171426	184	+	.	ID=scaffold88|size628103:hsp:19090:3.12.0.1;Parent=scaffold88|size628103:hit:9916:3.12.0.1;Target=jgi|Thaps3|29244|estExt_Genewise1.C_chr_80310 54 122 +;Gap=M306
scaffold88|size628103	blastx	match_part	171543	171749	207	+	.	ID=scaffold88|size628103:hsp:19091:3.12.0.1;Parent=scaffold88|size628103:hit:9916:3.12.0.1;Target=jgi|Thaps3|29244|estExt_Genewise1.C_chr_80310 127 195 +;Gap=M207
scaffold88|size628103	blastx	protein_match	171118	171752	172	+	.	ID=scaffold88|size628103:hit:9917:3.12.0.1;Name=jgi|Fracy1|271458|estExt_fgenesh2_kg.C_240045;score=172
scaffold88|size628103	blastx	match_part	171118	171426	172	+	.	ID=scaffold88|size628103:hsp:19092:3.12.0.1;Parent=scaffold88|size628103:hit:9917:3.12.0.1;Target=jgi|Fracy1|271458|estExt_fgenesh2_kg.C_240045 73 146 +;Gap=M309
scaffold88|size628103	blastx	match_part	171534	171752	194	+	.	ID=scaffold88|size628103:hsp:19093:3.12.0.1;Parent=scaffold88|size628103:hit:9917:3.12.0.1;Target=jgi|Fracy1|271458|estExt_fgenesh2_kg.C_240045 148 223 +;Gap=M219
scaffold88|size628103	blastx	protein_match	171546	171743	205	+	.	ID=scaffold88|size628103:hit:9918:3.12.0.1;Name=jgi|Thaps3|797|fgenesh1_pm.C_chr_18000001;score=205
scaffold88|size628103	blastx	match_part	171546	171743	205	+	.	ID=scaffold88|size628103:hsp:19094:3.12.0.1;Parent=scaffold88|size628103:hit:9918:3.12.0.1;Target=jgi|Thaps3|797|fgenesh1_pm.C_chr_18000001 91 156 +;Gap=M198
scaffold88|size628103	blastx	protein_match	171118	171749	178	+	.	ID=scaffold88|size628103:hit:9919:3.12.0.1;Name=jgi|Fracy1|226271|fgenesh2_pm.7_%2523_330;score=178
scaffold88|size628103	blastx	match_part	171118	171423	178	+	.	ID=scaffold88|size628103:hsp:19095:3.12.0.1;Parent=scaffold88|size628103:hit:9919:3.12.0.1;Target=jgi|Fracy1|226271|fgenesh2_pm.7_%252523_330 31 99 +;Gap=M306
scaffold88|size628103	blastx	match_part	171546	171749	188	+	.	ID=scaffold88|size628103:hsp:19096:3.12.0.1;Parent=scaffold88|size628103:hit:9919:3.12.0.1;Target=jgi|Fracy1|226271|fgenesh2_pm.7_%252523_330 106 173 +;Gap=M204
scaffold88|size628103	blastx	protein_match	171546	171770	175	+	.	ID=scaffold88|size628103:hit:9920:3.12.0.1;Name=jgi|Phatr2|9011|e_gw1.1.762.1;score=175
scaffold88|size628103	blastx	match_part	171546	171770	175	+	.	ID=scaffold88|size628103:hsp:19097:3.12.0.1;Parent=scaffold88|size628103:hit:9920:3.12.0.1;Target=jgi|Phatr2|9011|e_gw1.1.762.1 119 193 +;Gap=M225
scaffold88|size628103	blastx	protein_match	171121	171749	190	+	.	ID=scaffold88|size628103:hit:9921:3.12.0.1;Name=jgi|Phatr2|18458|estExt_gwp_gw1.C_chr_30046;score=190
scaffold88|size628103	blastx	match_part	171121	171426	190	+	.	ID=scaffold88|size628103:hsp:19098:3.12.0.1;Parent=scaffold88|size628103:hit:9921:3.12.0.1;Target=jgi|Phatr2|18458|estExt_gwp_gw1.C_chr_30046 53 121 +;Gap=M306
scaffold88|size628103	blastx	match_part	171540	171749	228	+	.	ID=scaffold88|size628103:hsp:19099:3.12.0.1;Parent=scaffold88|size628103:hit:9921:3.12.0.1;Target=jgi|Phatr2|18458|estExt_gwp_gw1.C_chr_30046 126 194 +;Gap=M210
scaffold88|size628103	blastx	protein_match	171115	171749	191	+	.	ID=scaffold88|size628103:hit:9922:3.12.0.1;Name=jgi|Fracy1|264764|estExt_fgenesh2_pg.C_310027;score=191
scaffold88|size628103	blastx	match_part	171115	171423	191	+	.	ID=scaffold88|size628103:hsp:19100:3.12.0.1;Parent=scaffold88|size628103:hit:9922:3.12.0.1;Target=jgi|Fracy1|264764|estExt_fgenesh2_pg.C_310027 49 118 +;Gap=M309
scaffold88|size628103	blastx	match_part	171540	171749	209	+	.	ID=scaffold88|size628103:hsp:19101:3.12.0.1;Parent=scaffold88|size628103:hit:9922:3.12.0.1;Target=jgi|Fracy1|264764|estExt_fgenesh2_pg.C_310027 124 192 +;Gap=M210
scaffold88|size628103	blastx	protein_match	171118	171752	171	+	.	ID=scaffold88|size628103:hit:9923:3.12.0.1;Name=jgi|Fracy1|223174|fgenesh2_pm.1_%2523_46;score=171
scaffold88|size628103	blastx	match_part	171118	171426	171	+	.	ID=scaffold88|size628103:hsp:19102:3.12.0.1;Parent=scaffold88|size628103:hit:9923:3.12.0.1;Target=jgi|Fracy1|223174|fgenesh2_pm.1_%252523_46 41 114 +;Gap=M309
scaffold88|size628103	blastx	match_part	171534	171752	193	+	.	ID=scaffold88|size628103:hsp:19103:3.12.0.1;Parent=scaffold88|size628103:hit:9923:3.12.0.1;Target=jgi|Fracy1|223174|fgenesh2_pm.1_%252523_46 116 191 +;Gap=M219
scaffold88|size628103	blastx	protein_match	171121	171749	135	+	.	ID=scaffold88|size628103:hit:9924:3.12.0.1;Name=jgi|Phatr2|34933|fgenesh1_pg.C_chr_6000306;score=135
scaffold88|size628103	blastx	match_part	171121	171426	135	+	.	ID=scaffold88|size628103:hsp:19104:3.12.0.1;Parent=scaffold88|size628103:hit:9924:3.12.0.1;Target=jgi|Phatr2|34933|fgenesh1_pg.C_chr_6000306 30 91 +;Gap=M306
scaffold88|size628103	blastx	match_part	171546	171749	194	+	.	ID=scaffold88|size628103:hsp:19105:3.12.0.1;Parent=scaffold88|size628103:hit:9924:3.12.0.1;Target=jgi|Phatr2|34933|fgenesh1_pg.C_chr_6000306 97 164 +;Gap=M204
scaffold88|size628103	blastx	protein_match	171121	171749	134	+	.	ID=scaffold88|size628103:hit:9925:3.12.0.1;Name=jgi|Fracy1|267139|estExt_fgenesh2_kg.C_10119;score=134
scaffold88|size628103	blastx	match_part	171121	171423	134	+	.	ID=scaffold88|size628103:hsp:19106:3.12.0.1;Parent=scaffold88|size628103:hit:9925:3.12.0.1;Target=jgi|Fracy1|267139|estExt_fgenesh2_kg.C_10119 62 122 +;Gap=M303
scaffold88|size628103	blastx	match_part	171546	171749	211	+	.	ID=scaffold88|size628103:hsp:19107:3.12.0.1;Parent=scaffold88|size628103:hit:9925:3.12.0.1;Target=jgi|Fracy1|267139|estExt_fgenesh2_kg.C_10119 129 196 +;Gap=M204
scaffold88|size628103	blastx	protein_match	171121	171749	119	+	.	ID=scaffold88|size628103:hit:9926:3.12.0.1;Name=jgi|Thaps3|3878|fgenesh1_pg.C_chr_3000812;score=119
scaffold88|size628103	blastx	match_part	171121	171423	119	+	.	ID=scaffold88|size628103:hsp:19108:3.12.0.1;Parent=scaffold88|size628103:hit:9926:3.12.0.1;Target=jgi|Thaps3|3878|fgenesh1_pg.C_chr_3000812 46 106 +;Gap=M303
scaffold88|size628103	blastx	match_part	171549	171749	191	+	.	ID=scaffold88|size628103:hsp:19109:3.12.0.1;Parent=scaffold88|size628103:hit:9926:3.12.0.1;Target=jgi|Thaps3|3878|fgenesh1_pg.C_chr_3000812 114 180 +;Gap=M201
scaffold88|size628103	blastx	protein_match	171118	171749	171	+	.	ID=scaffold88|size628103:hit:9927:3.12.0.1;Name=jgi|Fracy1|181930|e_gw1.3.193.1;score=171
scaffold88|size628103	blastx	match_part	171118	171480	171	+	.	ID=scaffold88|size628103:hsp:19110:3.12.0.1;Parent=scaffold88|size628103:hit:9927:3.12.0.1;Target=jgi|Fracy1|181930|e_gw1.3.193.1 46 131 +;Gap=M363
scaffold88|size628103	blastx	match_part	171546	171749	182	+	.	ID=scaffold88|size628103:hsp:19111:3.12.0.1;Parent=scaffold88|size628103:hit:9927:3.12.0.1;Target=jgi|Fracy1|181930|e_gw1.3.193.1 125 192 +;Gap=M204
scaffold88|size628103	blastx	protein_match	171121	171749	122	+	.	ID=scaffold88|size628103:hit:9928:3.12.0.1;Name=jgi|Fracy1|271442|estExt_fgenesh2_kg.C_240029;score=122
scaffold88|size628103	blastx	match_part	171121	171423	122	+	.	ID=scaffold88|size628103:hsp:19112:3.12.0.1;Parent=scaffold88|size628103:hit:9928:3.12.0.1;Target=jgi|Fracy1|271442|estExt_fgenesh2_kg.C_240029 30 90 +;Gap=M303
scaffold88|size628103	blastx	match_part	171549	171749	198	+	.	ID=scaffold88|size628103:hsp:19113:3.12.0.1;Parent=scaffold88|size628103:hit:9928:3.12.0.1;Target=jgi|Fracy1|271442|estExt_fgenesh2_kg.C_240029 98 164 +;Gap=M201
scaffold88|size628103	blastx	protein_match	171546	171743	140	+	.	ID=scaffold88|size628103:hit:9929:3.12.0.1;Name=jgi|Thaps3|19106|gw1.10.217.1;score=140
scaffold88|size628103	blastx	match_part	171546	171743	140	+	.	ID=scaffold88|size628103:hsp:19114:3.12.0.1;Parent=scaffold88|size628103:hit:9929:3.12.0.1;Target=jgi|Thaps3|19106|gw1.10.217.1 104 169 +;Gap=M198
scaffold88|size628103	blastx	protein_match	171121	171749	196	+	.	ID=scaffold88|size628103:hit:9930:3.12.0.1;Name=jgi|Fracy1|193884|e_gw1.19.141.1;score=196
scaffold88|size628103	blastx	match_part	171121	171423	196	+	.	ID=scaffold88|size628103:hsp:19115:3.12.0.1;Parent=scaffold88|size628103:hit:9930:3.12.0.1;Target=jgi|Fracy1|193884|e_gw1.19.141.1 29 96 +;Gap=M303
scaffold88|size628103	blastx	match_part	171540	171749	210	+	.	ID=scaffold88|size628103:hsp:19116:3.12.0.1;Parent=scaffold88|size628103:hit:9930:3.12.0.1;Target=jgi|Fracy1|193884|e_gw1.19.141.1 102 170 +;Gap=M210
scaffold88|size628103	blastx	protein_match	171118	171752	172	+	.	ID=scaffold88|size628103:hit:9931:3.12.0.1;Name=jgi|Fracy1|271458|estExt_fgenesh2_kg.C_240045;score=172
scaffold88|size628103	blastx	match_part	171118	171426	172	+	.	ID=scaffold88|size628103:hsp:19117:3.12.0.1;Parent=scaffold88|size628103:hit:9931:3.12.0.1;Target=jgi|Fracy1|271458|estExt_fgenesh2_kg.C_240045 73 146 +;Gap=M309
scaffold88|size628103	blastx	match_part	171534	171752	194	+	.	ID=scaffold88|size628103:hsp:19118:3.12.0.1;Parent=scaffold88|size628103:hit:9931:3.12.0.1;Target=jgi|Fracy1|271458|estExt_fgenesh2_kg.C_240045 148 223 +;Gap=M219
scaffold88|size628103	blastx	protein_match	171118	171749	137	+	.	ID=scaffold88|size628103:hit:9932:3.12.0.1;Name=jgi|Thaps3|31912|e_gw1.2.676.1;score=137
scaffold88|size628103	blastx	match_part	171118	171423	137	+	.	ID=scaffold88|size628103:hsp:19119:3.12.0.1;Parent=scaffold88|size628103:hit:9932:3.12.0.1;Target=jgi|Thaps3|31912|e_gw1.2.676.1 36 97 +;Gap=M306
scaffold88|size628103	blastx	match_part	171525	171749	197	+	.	ID=scaffold88|size628103:hsp:19120:3.12.0.1;Parent=scaffold88|size628103:hit:9932:3.12.0.1;Target=jgi|Thaps3|31912|e_gw1.2.676.1 97 171 +;Gap=M225
scaffold88|size628103	blastx	protein_match	171118	171752	171	+	.	ID=scaffold88|size628103:hit:9933:3.12.0.1;Name=jgi|Fracy1|223174|fgenesh2_pm.1_%2523_46;score=171
scaffold88|size628103	blastx	match_part	171118	171426	171	+	.	ID=scaffold88|size628103:hsp:19121:3.12.0.1;Parent=scaffold88|size628103:hit:9933:3.12.0.1;Target=jgi|Fracy1|223174|fgenesh2_pm.1_%252523_46 41 114 +;Gap=M309
scaffold88|size628103	blastx	match_part	171534	171752	193	+	.	ID=scaffold88|size628103:hsp:19122:3.12.0.1;Parent=scaffold88|size628103:hit:9933:3.12.0.1;Target=jgi|Fracy1|223174|fgenesh2_pm.1_%252523_46 116 191 +;Gap=M219
scaffold88|size628103	blastx	protein_match	171121	171749	122	+	.	ID=scaffold88|size628103:hit:9934:3.12.0.1;Name=jgi|Thaps3|37976|e_gw1.17.144.1;score=122
scaffold88|size628103	blastx	match_part	171121	171426	122	+	.	ID=scaffold88|size628103:hsp:19123:3.12.0.1;Parent=scaffold88|size628103:hit:9934:3.12.0.1;Target=jgi|Thaps3|37976|e_gw1.17.144.1 29 90 +;Gap=M306
scaffold88|size628103	blastx	match_part	171546	171749	205	+	.	ID=scaffold88|size628103:hsp:19124:3.12.0.1;Parent=scaffold88|size628103:hit:9934:3.12.0.1;Target=jgi|Thaps3|37976|e_gw1.17.144.1 96 163 +;Gap=M204
scaffold88|size628103	blastx	protein_match	171546	171743	177	+	.	ID=scaffold88|size628103:hit:9935:3.12.0.1;Name=jgi|Thaoce1|93072|rna16590;score=177
scaffold88|size628103	blastx	match_part	171546	171743	177	+	.	ID=scaffold88|size628103:hsp:19125:3.12.0.1;Parent=scaffold88|size628103:hit:9935:3.12.0.1;Target=jgi|Thaoce1|93072|rna16590 8 74 +;Gap=M198
scaffold88|size628103	blastx	protein_match	172056	172502	286	-	.	ID=scaffold88|size628103:hit:9936:3.12.0.1;Name=jgi|Thaps3|264161|thaps1_ua_kg.chr_14000068;score=286
scaffold88|size628103	blastx	match_part	172056	172502	286	-	.	ID=scaffold88|size628103:hsp:19126:3.12.0.1;Parent=scaffold88|size628103:hit:9936:3.12.0.1;Target=jgi|Thaps3|264161|thaps1_ua_kg.chr_14000068 23 171 +;Gap=M447
scaffold88|size628103	blastx	protein_match	172068	172442	517	-	.	ID=scaffold88|size628103:hit:9937:3.12.0.1;Name=jgi|Thaoce1|101906|rna30383;score=517
scaffold88|size628103	blastx	match_part	172068	172442	517	-	.	ID=scaffold88|size628103:hsp:19127:3.12.0.1;Parent=scaffold88|size628103:hit:9937:3.12.0.1;Target=jgi|Thaoce1|101906|rna30383 70 194 +;Gap=M375
scaffold88|size628103	blastx	protein_match	172011	172747	752	-	.	ID=scaffold88|size628103:hit:9938:3.12.0.1;Name=jgi|Thaps3|9724|fgenesh1_pg.C_chr_14000069;score=752
scaffold88|size628103	blastx	match_part	172652	172747	96	-	.	ID=scaffold88|size628103:hsp:19128:3.12.0.1;Parent=scaffold88|size628103:hit:9938:3.12.0.1;Target=jgi|Thaps3|9724|fgenesh1_pg.C_chr_14000069 1 33 +;Gap=M96
scaffold88|size628103	blastx	match_part	172011	172547	752	-	.	ID=scaffold88|size628103:hsp:19129:3.12.0.1;Parent=scaffold88|size628103:hit:9938:3.12.0.1;Target=jgi|Thaps3|9724|fgenesh1_pg.C_chr_14000069 33 211 +;Gap=M537
scaffold88|size628103	blastx	protein_match	172032	172502	325	-	.	ID=scaffold88|size628103:hit:9939:3.12.0.1;Name=jgi|Thaps3|31629|e_gw1.1.645.1;score=325
scaffold88|size628103	blastx	match_part	172032	172502	325	-	.	ID=scaffold88|size628103:hsp:19130:3.12.0.1;Parent=scaffold88|size628103:hit:9939:3.12.0.1;Target=jgi|Thaps3|31629|e_gw1.1.645.1 24 177 +;Gap=M471
scaffold88|size628103	blastx	protein_match	173121	173791	421	-	.	ID=scaffold88|size628103:hit:9940:3.12.0.1;Name=jgi|Thaoce1|101905|rna30382;score=421
scaffold88|size628103	blastx	match_part	173486	173791	284	-	.	ID=scaffold88|size628103:hsp:19131:3.12.0.1;Parent=scaffold88|size628103:hit:9940:3.12.0.1;Target=jgi|Thaoce1|101905|rna30382 8 97 +;Gap=M306
scaffold88|size628103	blastx	match_part	173121	173390	421	-	.	ID=scaffold88|size628103:hsp:19132:3.12.0.1;Parent=scaffold88|size628103:hit:9940:3.12.0.1;Target=jgi|Thaoce1|101905|rna30382 98 187 +;Gap=M270
scaffold88|size628103	blastx	protein_match	173136	173578	368	-	.	ID=scaffold88|size628103:hit:9941:3.12.0.1;Name=jgi|Fracy1|163746|gw1.1.2109.1;score=368
scaffold88|size628103	blastx	match_part	173489	173578	133	-	.	ID=scaffold88|size628103:hsp:19133:3.12.0.1;Parent=scaffold88|size628103:hit:9941:3.12.0.1;Target=jgi|Fracy1|163746|gw1.1.2109.1 2 31 +;Gap=M90
scaffold88|size628103	blastx	match_part	173136	173390	368	-	.	ID=scaffold88|size628103:hsp:19134:3.12.0.1;Parent=scaffold88|size628103:hit:9941:3.12.0.1;Target=jgi|Fracy1|163746|gw1.1.2109.1 33 117 +;Gap=M255
scaffold88|size628103	blastx	protein_match	173136	173578	368	-	.	ID=scaffold88|size628103:hit:9942:3.12.0.1;Name=jgi|Fracy1|163746|gw1.1.2109.1;score=368
scaffold88|size628103	blastx	match_part	173489	173578	133	-	.	ID=scaffold88|size628103:hsp:19135:3.12.0.1;Parent=scaffold88|size628103:hit:9942:3.12.0.1;Target=jgi|Fracy1|163746|gw1.1.2109.1 2 31 +;Gap=M90
scaffold88|size628103	blastx	match_part	173136	173390	368	-	.	ID=scaffold88|size628103:hsp:19136:3.12.0.1;Parent=scaffold88|size628103:hit:9942:3.12.0.1;Target=jgi|Fracy1|163746|gw1.1.2109.1 33 117 +;Gap=M255
scaffold88|size628103	blastx	protein_match	173118	173572	383	-	.	ID=scaffold88|size628103:hit:9943:3.12.0.1;Name=jgi|Fracy1|195666|e_gw1.24.349.1;score=383
scaffold88|size628103	blastx	match_part	173489	173572	129	-	.	ID=scaffold88|size628103:hsp:19137:3.12.0.1;Parent=scaffold88|size628103:hit:9943:3.12.0.1;Target=jgi|Fracy1|195666|e_gw1.24.349.1 18 45 +;Gap=M84
scaffold88|size628103	blastx	match_part	173118	173390	383	-	.	ID=scaffold88|size628103:hsp:19138:3.12.0.1;Parent=scaffold88|size628103:hit:9943:3.12.0.1;Target=jgi|Fracy1|195666|e_gw1.24.349.1 47 137 +;Gap=M273
scaffold88|size628103	blastx	protein_match	173118	173572	383	-	.	ID=scaffold88|size628103:hit:9944:3.12.0.1;Name=jgi|Fracy1|195666|e_gw1.24.349.1;score=383
scaffold88|size628103	blastx	match_part	173489	173572	129	-	.	ID=scaffold88|size628103:hsp:19139:3.12.0.1;Parent=scaffold88|size628103:hit:9944:3.12.0.1;Target=jgi|Fracy1|195666|e_gw1.24.349.1 18 45 +;Gap=M84
scaffold88|size628103	blastx	match_part	173118	173390	383	-	.	ID=scaffold88|size628103:hsp:19140:3.12.0.1;Parent=scaffold88|size628103:hit:9944:3.12.0.1;Target=jgi|Fracy1|195666|e_gw1.24.349.1 47 137 +;Gap=M273
scaffold88|size628103	blastx	protein_match	173136	173578	368	-	.	ID=scaffold88|size628103:hit:9945:3.12.0.1;Name=jgi|Fracy1|163746|gw1.1.2109.1;score=368
scaffold88|size628103	blastx	match_part	173489	173578	133	-	.	ID=scaffold88|size628103:hsp:19141:3.12.0.1;Parent=scaffold88|size628103:hit:9945:3.12.0.1;Target=jgi|Fracy1|163746|gw1.1.2109.1 2 31 +;Gap=M90
scaffold88|size628103	blastx	match_part	173136	173390	368	-	.	ID=scaffold88|size628103:hsp:19142:3.12.0.1;Parent=scaffold88|size628103:hit:9945:3.12.0.1;Target=jgi|Fracy1|163746|gw1.1.2109.1 33 117 +;Gap=M255
scaffold88|size628103	blastx	protein_match	178645	179643	1398	-	.	ID=scaffold88|size628103:hit:9946:3.12.0.1;Name=jgi|Thaps3|264122|thaps1_ua_kg.chr_14000029;score=1398
scaffold88|size628103	blastx	match_part	178645	179643	1398	-	.	ID=scaffold88|size628103:hsp:19143:3.12.0.1;Parent=scaffold88|size628103:hit:9946:3.12.0.1;Target=jgi|Thaps3|264122|thaps1_ua_kg.chr_14000029 1 285 +;Gap=M999
scaffold88|size628103	blastx	protein_match	178696	179682	1188	-	.	ID=scaffold88|size628103:hit:9947:3.12.0.1;Name=jgi|Fracy1|271573|estExt_fgenesh2_kg.C_250068;score=1188
scaffold88|size628103	blastx	match_part	178696	179682	1188	-	.	ID=scaffold88|size628103:hsp:19144:3.12.0.1;Parent=scaffold88|size628103:hit:9947:3.12.0.1;Target=jgi|Fracy1|271573|estExt_fgenesh2_kg.C_250068 1 319 +;Gap=M987
scaffold88|size628103	blastx	protein_match	178696	179682	1111	-	.	ID=scaffold88|size628103:hit:9948:3.12.0.1;Name=jgi|Phatr2|10291|e_gw1.3.233.1;score=1111
scaffold88|size628103	blastx	match_part	178696	179682	1111	-	.	ID=scaffold88|size628103:hsp:19145:3.12.0.1;Parent=scaffold88|size628103:hit:9948:3.12.0.1;Target=jgi|Phatr2|10291|e_gw1.3.233.1 1 295 +;Gap=M987
scaffold88|size628103	blastx	protein_match	178597	182120	3709	-	.	ID=scaffold88|size628103:hit:9949:3.12.0.1;Name=jgi|Thaoce1|99776|rna32440;score=3709
scaffold88|size628103	blastx	match_part	181323	182120	326	-	.	ID=scaffold88|size628103:hsp:19146:3.12.0.1;Parent=scaffold88|size628103:hit:9949:3.12.0.1;Target=jgi|Thaoce1|99776|rna32440 98 302 +;Gap=M798
scaffold88|size628103	blastx	match_part	178597	181215	3709	-	.	ID=scaffold88|size628103:hsp:19147:3.12.0.1;Parent=scaffold88|size628103:hit:9949:3.12.0.1;Target=jgi|Thaoce1|99776|rna32440 306 1209 +;Gap=M2619
scaffold88|size628103	blastx	protein_match	178696	179682	1189	-	.	ID=scaffold88|size628103:hit:9950:3.12.0.1;Name=jgi|Fracy1|214677|estExt_Genewise1Plus.C_660009;score=1189
scaffold88|size628103	blastx	match_part	178696	179682	1189	-	.	ID=scaffold88|size628103:hsp:19148:3.12.0.1;Parent=scaffold88|size628103:hit:9950:3.12.0.1;Target=jgi|Fracy1|214677|estExt_Genewise1Plus.C_660009 1 319 +;Gap=M987
scaffold88|size628103	blastx	protein_match	178696	179682	1188	-	.	ID=scaffold88|size628103:hit:9951:3.12.0.1;Name=jgi|Fracy1|271573|estExt_fgenesh2_kg.C_250068;score=1188
scaffold88|size628103	blastx	match_part	178696	179682	1188	-	.	ID=scaffold88|size628103:hsp:19149:3.12.0.1;Parent=scaffold88|size628103:hit:9951:3.12.0.1;Target=jgi|Fracy1|271573|estExt_fgenesh2_kg.C_250068 1 319 +;Gap=M987
scaffold88|size628103	blastx	protein_match	178696	179682	1188	-	.	ID=scaffold88|size628103:hit:9952:3.12.0.1;Name=jgi|Fracy1|271573|estExt_fgenesh2_kg.C_250068;score=1188
scaffold88|size628103	blastx	match_part	178696	179682	1188	-	.	ID=scaffold88|size628103:hsp:19150:3.12.0.1;Parent=scaffold88|size628103:hit:9952:3.12.0.1;Target=jgi|Fracy1|271573|estExt_fgenesh2_kg.C_250068 1 319 +;Gap=M987
scaffold88|size628103	blastx	protein_match	183698	183862	199	+	.	ID=scaffold88|size628103:hit:9953:3.12.0.1;Name=jgi|Thaoce1|81866|rna15120;score=199
scaffold88|size628103	blastx	match_part	183698	183862	199	+	.	ID=scaffold88|size628103:hsp:19151:3.12.0.1;Parent=scaffold88|size628103:hit:9953:3.12.0.1;Target=jgi|Thaoce1|81866|rna15120 1 55 +;Gap=M165
scaffold88|size628103	blastx	protein_match	183716	183943	151	+	.	ID=scaffold88|size628103:hit:9954:3.12.0.1;Name=jgi|Fracy1|195462|e_gw1.24.357.1;score=151
scaffold88|size628103	blastx	match_part	183716	183943	151	+	.	ID=scaffold88|size628103:hsp:19152:3.12.0.1;Parent=scaffold88|size628103:hit:9954:3.12.0.1;Target=jgi|Fracy1|195462|e_gw1.24.357.1 1 81 +;Gap=M228
scaffold88|size628103	blastx	protein_match	183614	183943	341	+	.	ID=scaffold88|size628103:hit:9955:3.12.0.1;Name=jgi|Thaps3|9722|fgenesh1_pg.C_chr_14000067;score=341
scaffold88|size628103	blastx	match_part	183614	183943	341	+	.	ID=scaffold88|size628103:hsp:19153:3.12.0.1;Parent=scaffold88|size628103:hit:9955:3.12.0.1;Target=jgi|Thaps3|9722|fgenesh1_pg.C_chr_14000067 1 116 +;Gap=M330
scaffold88|size628103	blastx	protein_match	183716	183943	151	+	.	ID=scaffold88|size628103:hit:9956:3.12.0.1;Name=jgi|Fracy1|195462|e_gw1.24.357.1;score=151
scaffold88|size628103	blastx	match_part	183716	183943	151	+	.	ID=scaffold88|size628103:hsp:19154:3.12.0.1;Parent=scaffold88|size628103:hit:9956:3.12.0.1;Target=jgi|Fracy1|195462|e_gw1.24.357.1 1 81 +;Gap=M228
scaffold88|size628103	blastx	protein_match	183716	183943	151	+	.	ID=scaffold88|size628103:hit:9957:3.12.0.1;Name=jgi|Fracy1|195462|e_gw1.24.357.1;score=151
scaffold88|size628103	blastx	match_part	183716	183943	151	+	.	ID=scaffold88|size628103:hsp:19155:3.12.0.1;Parent=scaffold88|size628103:hit:9957:3.12.0.1;Target=jgi|Fracy1|195462|e_gw1.24.357.1 1 81 +;Gap=M228
scaffold88|size628103	blastx	protein_match	183698	183943	341	+	.	ID=scaffold88|size628103:hit:9958:3.12.0.1;Name=jgi|Thaoce1|103733|rna3564;score=341
scaffold88|size628103	blastx	match_part	183698	183943	341	+	.	ID=scaffold88|size628103:hsp:19156:3.12.0.1;Parent=scaffold88|size628103:hit:9958:3.12.0.1;Target=jgi|Thaoce1|103733|rna3564 1 82 +;Gap=M246
scaffold88|size628103	blastx	protein_match	184817	185598	154	-	.	ID=scaffold88|size628103:hit:9959:3.12.0.1;Name=jgi|Fracy1|271895|estExt_fgenesh2_kg.C_320001;score=154
scaffold88|size628103	blastx	match_part	185506	185598	71	-	.	ID=scaffold88|size628103:hsp:19157:3.12.0.1;Parent=scaffold88|size628103:hit:9959:3.12.0.1;Target=jgi|Fracy1|271895|estExt_fgenesh2_kg.C_320001 57 85 +;Gap=M93
scaffold88|size628103	blastx	match_part	185274	185402	117	-	.	ID=scaffold88|size628103:hsp:19158:3.12.0.1;Parent=scaffold88|size628103:hit:9959:3.12.0.1;Target=jgi|Fracy1|271895|estExt_fgenesh2_kg.C_320001 100 142 +;Gap=M129
scaffold88|size628103	blastx	match_part	184817	185167	154	-	.	ID=scaffold88|size628103:hsp:19159:3.12.0.1;Parent=scaffold88|size628103:hit:9959:3.12.0.1;Target=jgi|Fracy1|271895|estExt_fgenesh2_kg.C_320001 136 219 +;Gap=M351
scaffold88|size628103	blastx	protein_match	184817	185598	154	-	.	ID=scaffold88|size628103:hit:9960:3.12.0.1;Name=jgi|Fracy1|271895|estExt_fgenesh2_kg.C_320001;score=154
scaffold88|size628103	blastx	match_part	185506	185598	71	-	.	ID=scaffold88|size628103:hsp:19160:3.12.0.1;Parent=scaffold88|size628103:hit:9960:3.12.0.1;Target=jgi|Fracy1|271895|estExt_fgenesh2_kg.C_320001 57 85 +;Gap=M93
scaffold88|size628103	blastx	match_part	185274	185402	117	-	.	ID=scaffold88|size628103:hsp:19161:3.12.0.1;Parent=scaffold88|size628103:hit:9960:3.12.0.1;Target=jgi|Fracy1|271895|estExt_fgenesh2_kg.C_320001 100 142 +;Gap=M129
scaffold88|size628103	blastx	match_part	184817	185167	154	-	.	ID=scaffold88|size628103:hsp:19162:3.12.0.1;Parent=scaffold88|size628103:hit:9960:3.12.0.1;Target=jgi|Fracy1|271895|estExt_fgenesh2_kg.C_320001 136 219 +;Gap=M351
scaffold88|size628103	blastx	protein_match	184823	185598	257	-	.	ID=scaffold88|size628103:hit:9961:3.12.0.1;Name=jgi|Thaoce1|99775|rna32439;score=257
scaffold88|size628103	blastx	match_part	185506	185598	90	-	.	ID=scaffold88|size628103:hsp:19163:3.12.0.1;Parent=scaffold88|size628103:hit:9961:3.12.0.1;Target=jgi|Thaoce1|99775|rna32439 37 66 +;Gap=M93
scaffold88|size628103	blastx	match_part	185274	185390	150	-	.	ID=scaffold88|size628103:hsp:19164:3.12.0.1;Parent=scaffold88|size628103:hit:9961:3.12.0.1;Target=jgi|Thaoce1|99775|rna32439 71 109 +;Gap=M117
scaffold88|size628103	blastx	match_part	184823	185167	257	-	.	ID=scaffold88|size628103:hsp:19165:3.12.0.1;Parent=scaffold88|size628103:hit:9961:3.12.0.1;Target=jgi|Thaoce1|99775|rna32439 103 182 +;Gap=M345
scaffold88|size628103	blastx	protein_match	184823	185706	331	-	.	ID=scaffold88|size628103:hit:9962:3.12.0.1;Name=jgi|Thaps3|9720|fgenesh1_pg.C_chr_14000065;score=331
scaffold88|size628103	blastx	match_part	185506	185706	119	-	.	ID=scaffold88|size628103:hsp:19166:3.12.0.1;Parent=scaffold88|size628103:hit:9962:3.12.0.1;Target=jgi|Thaps3|9720|fgenesh1_pg.C_chr_14000065 4 70 +;Gap=M201
scaffold88|size628103	blastx	match_part	185274	185426	188	-	.	ID=scaffold88|size628103:hsp:19167:3.12.0.1;Parent=scaffold88|size628103:hit:9962:3.12.0.1;Target=jgi|Thaps3|9720|fgenesh1_pg.C_chr_14000065 64 116 +;Gap=M153
scaffold88|size628103	blastx	match_part	184823	185167	331	-	.	ID=scaffold88|size628103:hsp:19168:3.12.0.1;Parent=scaffold88|size628103:hit:9962:3.12.0.1;Target=jgi|Thaps3|9720|fgenesh1_pg.C_chr_14000065 110 189 +;Gap=M345
scaffold88|size628103	blastx	protein_match	184817	185598	154	-	.	ID=scaffold88|size628103:hit:9963:3.12.0.1;Name=jgi|Fracy1|271895|estExt_fgenesh2_kg.C_320001;score=154
scaffold88|size628103	blastx	match_part	185506	185598	71	-	.	ID=scaffold88|size628103:hsp:19169:3.12.0.1;Parent=scaffold88|size628103:hit:9963:3.12.0.1;Target=jgi|Fracy1|271895|estExt_fgenesh2_kg.C_320001 57 85 +;Gap=M93
scaffold88|size628103	blastx	match_part	185274	185402	117	-	.	ID=scaffold88|size628103:hsp:19170:3.12.0.1;Parent=scaffold88|size628103:hit:9963:3.12.0.1;Target=jgi|Fracy1|271895|estExt_fgenesh2_kg.C_320001 100 142 +;Gap=M129
scaffold88|size628103	blastx	match_part	184817	185167	154	-	.	ID=scaffold88|size628103:hsp:19171:3.12.0.1;Parent=scaffold88|size628103:hit:9963:3.12.0.1;Target=jgi|Fracy1|271895|estExt_fgenesh2_kg.C_320001 136 219 +;Gap=M351
scaffold88|size628103	blastx	protein_match	186255	186998	849	+	.	ID=scaffold88|size628103:hit:9964:3.12.0.1;Name=jgi|Thaps3|264121|thaps1_ua_kg.chr_14000028;score=849
scaffold88|size628103	blastx	match_part	186255	186998	849	+	.	ID=scaffold88|size628103:hsp:19172:3.12.0.1;Parent=scaffold88|size628103:hit:9964:3.12.0.1;Target=jgi|Thaps3|264121|thaps1_ua_kg.chr_14000028 1 227 +;Gap=M744
scaffold88|size628103	blastx	protein_match	186297	186956	740	+	.	ID=scaffold88|size628103:hit:9965:3.12.0.1;Name=jgi|Thaoce1|70408|rna14394;score=740
scaffold88|size628103	blastx	match_part	186297	186956	740	+	.	ID=scaffold88|size628103:hsp:19173:3.12.0.1;Parent=scaffold88|size628103:hit:9965:3.12.0.1;Target=jgi|Thaoce1|70408|rna14394 12 231 +;Gap=M660
scaffold88|size628103	blastx	protein_match	186249	186653	462	+	.	ID=scaffold88|size628103:hit:9966:3.12.0.1;Name=jgi|Fracy1|193607|e_gw1.19.380.1;score=462
scaffold88|size628103	blastx	match_part	186249	186653	462	+	.	ID=scaffold88|size628103:hsp:19174:3.12.0.1;Parent=scaffold88|size628103:hit:9966:3.12.0.1;Target=jgi|Fracy1|193607|e_gw1.19.380.1 9 143 +;Gap=M405
scaffold88|size628103	blastx	protein_match	186249	186653	462	+	.	ID=scaffold88|size628103:hit:9967:3.12.0.1;Name=jgi|Fracy1|193607|e_gw1.19.380.1;score=462
scaffold88|size628103	blastx	match_part	186249	186653	462	+	.	ID=scaffold88|size628103:hsp:19175:3.12.0.1;Parent=scaffold88|size628103:hit:9967:3.12.0.1;Target=jgi|Fracy1|193607|e_gw1.19.380.1 9 143 +;Gap=M405
scaffold88|size628103	blastx	protein_match	186327	186998	711	+	.	ID=scaffold88|size628103:hit:9968:3.12.0.1;Name=jgi|Fracy1|279056|estExt_fgenesh2_pm.C_1000005;score=711
scaffold88|size628103	blastx	match_part	186327	186998	711	+	.	ID=scaffold88|size628103:hsp:19176:3.12.0.1;Parent=scaffold88|size628103:hit:9968:3.12.0.1;Target=jgi|Fracy1|279056|estExt_fgenesh2_pm.C_1000005 45 246 +;Gap=M672
scaffold88|size628103	blastx	protein_match	186249	186653	462	+	.	ID=scaffold88|size628103:hit:9969:3.12.0.1;Name=jgi|Fracy1|193607|e_gw1.19.380.1;score=462
scaffold88|size628103	blastx	match_part	186249	186653	462	+	.	ID=scaffold88|size628103:hsp:19177:3.12.0.1;Parent=scaffold88|size628103:hit:9969:3.12.0.1;Target=jgi|Fracy1|193607|e_gw1.19.380.1 9 143 +;Gap=M405
scaffold88|size628103	protein2genome	protein_match	102215	102498	293	+	.	ID=scaffold88|size628103:hit:9970:3.12.0.1;Name=jgi|Thaoce1|82891|rna25210;score=293
scaffold88|size628103	protein2genome	match_part	102215	102498	293	+	.	ID=scaffold88|size628103:hsp:19178:3.12.0.1;Parent=scaffold88|size628103:hit:9970:3.12.0.1;Target=jgi|Thaoce1|82891|rna25210 5 99 +;Gap=M284
scaffold88|size628103	protein2genome	protein_match	102319	102498	204	+	.	ID=scaffold88|size628103:hit:9971:3.12.0.1;Name=jgi|Thaoce1|89505|rna20634;score=204
scaffold88|size628103	protein2genome	match_part	102319	102498	204	+	.	ID=scaffold88|size628103:hsp:19179:3.12.0.1;Parent=scaffold88|size628103:hit:9971:3.12.0.1;Target=jgi|Thaoce1|89505|rna20634 1 60 +;Gap=M180
scaffold88|size628103	protein2genome	protein_match	104093	104824	422	-	.	ID=scaffold88|size628103:hit:9972:3.12.0.1;Name=jgi|Phatr2|48164|estExt_fgenesh1_pg.C_chr_160154;score=422
scaffold88|size628103	protein2genome	match_part	104093	104824	422	-	.	ID=scaffold88|size628103:hsp:19180:3.12.0.1;Parent=scaffold88|size628103:hit:9972:3.12.0.1;Target=jgi|Phatr2|48164|estExt_fgenesh1_pg.C_chr_160154 8 246 +;Gap=M732
scaffold88|size628103	protein2genome	protein_match	142278	142966	333	+	.	ID=scaffold88|size628103:hit:9973:3.12.0.1;Name=jgi|Phatr2|33186|fgenesh1_pg.C_chr_3000105;score=333
scaffold88|size628103	protein2genome	match_part	142278	142332	333	+	.	ID=scaffold88|size628103:hsp:19181:3.12.0.1;Parent=scaffold88|size628103:hit:9973:3.12.0.1;Target=jgi|Phatr2|33186|fgenesh1_pg.C_chr_3000105 51 68 +;Gap=M55
scaffold88|size628103	protein2genome	match_part	142416	142660	333	+	.	ID=scaffold88|size628103:hsp:19182:3.12.0.1;Parent=scaffold88|size628103:hit:9973:3.12.0.1;Target=jgi|Phatr2|33186|fgenesh1_pg.C_chr_3000105 69 151 +;Gap=M245
scaffold88|size628103	protein2genome	match_part	142691	142966	333	+	.	ID=scaffold88|size628103:hsp:19183:3.12.0.1;Parent=scaffold88|size628103:hit:9973:3.12.0.1;Target=jgi|Phatr2|33186|fgenesh1_pg.C_chr_3000105 152 247 +;Gap=M276
scaffold88|size628103	protein2genome	protein_match	142275	142825	261	+	.	ID=scaffold88|size628103:hit:9974:3.12.0.1;Name=jgi|Fracy1|197416|e_gw1.33.235.1;score=261
scaffold88|size628103	protein2genome	match_part	142275	142332	261	+	.	ID=scaffold88|size628103:hsp:19184:3.12.0.1;Parent=scaffold88|size628103:hit:9974:3.12.0.1;Target=jgi|Fracy1|197416|e_gw1.33.235.1 2 20 +;Gap=M58
scaffold88|size628103	protein2genome	match_part	142416	142825	261	+	.	ID=scaffold88|size628103:hsp:19185:3.12.0.1;Parent=scaffold88|size628103:hit:9974:3.12.0.1;Target=jgi|Fracy1|197416|e_gw1.33.235.1 21 158 +;Gap=M410
scaffold88|size628103	protein2genome	protein_match	142275	142825	261	+	.	ID=scaffold88|size628103:hit:9975:3.12.0.1;Name=jgi|Fracy1|197072|e_gw1.31.90.1;score=261
scaffold88|size628103	protein2genome	match_part	142275	142332	261	+	.	ID=scaffold88|size628103:hsp:19186:3.12.0.1;Parent=scaffold88|size628103:hit:9975:3.12.0.1;Target=jgi|Fracy1|197072|e_gw1.31.90.1 2 20 +;Gap=M58
scaffold88|size628103	protein2genome	match_part	142416	142825	261	+	.	ID=scaffold88|size628103:hsp:19187:3.12.0.1;Parent=scaffold88|size628103:hit:9975:3.12.0.1;Target=jgi|Fracy1|197072|e_gw1.31.90.1 21 158 +;Gap=M410
scaffold88|size628103	protein2genome	protein_match	142266	142786	515	+	.	ID=scaffold88|size628103:hit:9976:3.12.0.1;Name=jgi|Thaps3|24777|estExt_fgenesh1_pg.C_chr_140054;score=515
scaffold88|size628103	protein2genome	match_part	142266	142332	515	+	.	ID=scaffold88|size628103:hsp:19188:3.12.0.1;Parent=scaffold88|size628103:hit:9976:3.12.0.1;Target=jgi|Thaps3|24777|estExt_fgenesh1_pg.C_chr_140054 11 32 +;Gap=M67
scaffold88|size628103	protein2genome	match_part	142416	142786	515	+	.	ID=scaffold88|size628103:hsp:19189:3.12.0.1;Parent=scaffold88|size628103:hit:9976:3.12.0.1;Target=jgi|Thaps3|24777|estExt_fgenesh1_pg.C_chr_140054 33 153 +;Gap=M371
scaffold88|size628103	protein2genome	protein_match	142254	142996	612	+	.	ID=scaffold88|size628103:hit:9977:3.12.0.1;Name=jgi|Thaoce1|89302|rna19282;score=612
scaffold88|size628103	protein2genome	match_part	142254	142332	612	+	.	ID=scaffold88|size628103:hsp:19190:3.12.0.1;Parent=scaffold88|size628103:hit:9977:3.12.0.1;Target=jgi|Thaoce1|89302|rna19282 7 32 +;Gap=M79
scaffold88|size628103	protein2genome	match_part	142416	142996	612	+	.	ID=scaffold88|size628103:hsp:19191:3.12.0.1;Parent=scaffold88|size628103:hit:9977:3.12.0.1;Target=jgi|Thaoce1|89302|rna19282 33 226 +;Gap=M581
scaffold88|size628103	protein2genome	protein_match	143432	144394	1289	-	.	ID=scaffold88|size628103:hit:9978:3.12.0.1;Name=jgi|Thaps3|9710|fgenesh1_pg.C_chr_14000055;score=1289
scaffold88|size628103	protein2genome	match_part	143432	144394	1289	-	.	ID=scaffold88|size628103:hsp:19192:3.12.0.1;Parent=scaffold88|size628103:hit:9978:3.12.0.1;Target=jgi|Thaps3|9710|fgenesh1_pg.C_chr_14000055 1 324 +;Gap=M963
scaffold88|size628103	protein2genome	protein_match	143435	144394	1002	-	.	ID=scaffold88|size628103:hit:9979:3.12.0.1;Name=jgi|Thaoce1|95014|rna29907;score=1002
scaffold88|size628103	protein2genome	match_part	143435	144394	1002	-	.	ID=scaffold88|size628103:hsp:19193:3.12.0.1;Parent=scaffold88|size628103:hit:9979:3.12.0.1;Target=jgi|Thaoce1|95014|rna29907 1 321 +;Gap=M960
scaffold88|size628103	protein2genome	protein_match	151230	152554	985	-	.	ID=scaffold88|size628103:hit:9980:3.12.0.1;Name=jgi|Thaps3|24776|estExt_fgenesh1_pg.C_chr_140053;score=985
scaffold88|size628103	protein2genome	match_part	152421	152554	985	-	.	ID=scaffold88|size628103:hsp:19194:3.12.0.1;Parent=scaffold88|size628103:hit:9980:3.12.0.1;Target=jgi|Thaps3|24776|estExt_fgenesh1_pg.C_chr_140053 86 129 +;Gap=M134
scaffold88|size628103	protein2genome	match_part	152015	152340	985	-	.	ID=scaffold88|size628103:hsp:19195:3.12.0.1;Parent=scaffold88|size628103:hit:9980:3.12.0.1;Target=jgi|Thaps3|24776|estExt_fgenesh1_pg.C_chr_140053 130 240 +;Gap=M326
scaffold88|size628103	protein2genome	match_part	151747	151984	985	-	.	ID=scaffold88|size628103:hsp:19196:3.12.0.1;Parent=scaffold88|size628103:hit:9980:3.12.0.1;Target=jgi|Thaps3|24776|estExt_fgenesh1_pg.C_chr_140053 241 319 +;Gap=M238
scaffold88|size628103	protein2genome	match_part	151230	151674	985	-	.	ID=scaffold88|size628103:hsp:19197:3.12.0.1;Parent=scaffold88|size628103:hit:9980:3.12.0.1;Target=jgi|Thaps3|24776|estExt_fgenesh1_pg.C_chr_140053 320 466 +;Gap=M445
scaffold88|size628103	protein2genome	protein_match	151233	152689	761	-	.	ID=scaffold88|size628103:hit:9981:3.12.0.1;Name=jgi|Thaoce1|89301|rna19281;score=761
scaffold88|size628103	protein2genome	match_part	152421	152689	761	-	.	ID=scaffold88|size628103:hsp:19198:3.12.0.1;Parent=scaffold88|size628103:hit:9981:3.12.0.1;Target=jgi|Thaoce1|89301|rna19281 4 87 +;Gap=M269
scaffold88|size628103	protein2genome	match_part	151729	152340	761	-	.	ID=scaffold88|size628103:hsp:19199:3.12.0.1;Parent=scaffold88|size628103:hit:9981:3.12.0.1;Target=jgi|Thaoce1|89301|rna19281 88 284 +;Gap=M612
scaffold88|size628103	protein2genome	match_part	151233	151632	761	-	.	ID=scaffold88|size628103:hsp:19200:3.12.0.1;Parent=scaffold88|size628103:hit:9981:3.12.0.1;Target=jgi|Thaoce1|89301|rna19281 285 417 +;Gap=M400
scaffold88|size628103	protein2genome	protein_match	151233	151520	240	-	.	ID=scaffold88|size628103:hit:9982:3.12.0.1;Name=jgi|Thaoce1|85971|rna27284;score=240
scaffold88|size628103	protein2genome	match_part	151233	151520	240	-	.	ID=scaffold88|size628103:hsp:19201:3.12.0.1;Parent=scaffold88|size628103:hit:9982:3.12.0.1;Target=jgi|Thaoce1|85971|rna27284 1 95 +;Gap=M288
scaffold88|size628103	protein2genome	protein_match	159551	160265	646	-	.	ID=scaffold88|size628103:hit:9983:3.12.0.1;Name=jgi|Fracy1|271466|estExt_fgenesh2_kg.C_240053;score=646
scaffold88|size628103	protein2genome	match_part	160166	160265	646	-	.	ID=scaffold88|size628103:hsp:19202:3.12.0.1;Parent=scaffold88|size628103:hit:9983:3.12.0.1;Target=jgi|Fracy1|271466|estExt_fgenesh2_kg.C_240053 1 33 +;Gap=M100
scaffold88|size628103	protein2genome	match_part	159551	160056	646	-	.	ID=scaffold88|size628103:hsp:19203:3.12.0.1;Parent=scaffold88|size628103:hit:9983:3.12.0.1;Target=jgi|Fracy1|271466|estExt_fgenesh2_kg.C_240053 34 203 +;Gap=M506
scaffold88|size628103	protein2genome	protein_match	159464	160208	751	-	.	ID=scaffold88|size628103:hit:9984:3.12.0.1;Name=jgi|Thaoce1|76134|rna8608;score=751
scaffold88|size628103	protein2genome	match_part	160166	160208	751	-	.	ID=scaffold88|size628103:hsp:19204:3.12.0.1;Parent=scaffold88|size628103:hit:9984:3.12.0.1;Target=jgi|Thaoce1|76134|rna8608 1 14 +;Gap=M43
scaffold88|size628103	protein2genome	match_part	159464	160056	751	-	.	ID=scaffold88|size628103:hsp:19205:3.12.0.1;Parent=scaffold88|size628103:hit:9984:3.12.0.1;Target=jgi|Thaoce1|76134|rna8608 15 209 +;Gap=M593
scaffold88|size628103	protein2genome	protein_match	154162	154581	472	+	.	ID=scaffold88|size628103:hit:9985:3.12.0.1;Name=jgi|Phatr2|16592|e_gw1.27.95.1;score=472
scaffold88|size628103	protein2genome	match_part	154162	154581	472	+	.	ID=scaffold88|size628103:hsp:19206:3.12.0.1;Parent=scaffold88|size628103:hit:9985:3.12.0.1;Target=jgi|Phatr2|16592|e_gw1.27.95.1 43 182 +;Gap=M420
scaffold88|size628103	protein2genome	protein_match	154051	154590	567	+	.	ID=scaffold88|size628103:hit:9986:3.12.0.1;Name=jgi|Fracy1|185644|e_gw1.6.908.1;score=567
scaffold88|size628103	protein2genome	match_part	154051	154590	567	+	.	ID=scaffold88|size628103:hsp:19207:3.12.0.1;Parent=scaffold88|size628103:hit:9986:3.12.0.1;Target=jgi|Fracy1|185644|e_gw1.6.908.1 34 210 +;Gap=M540
scaffold88|size628103	protein2genome	protein_match	159551	160054	571	-	.	ID=scaffold88|size628103:hit:9987:3.12.0.1;Name=jgi|Fracy1|267055|estExt_fgenesh2_kg.C_10032;score=571
scaffold88|size628103	protein2genome	match_part	159551	160054	571	-	.	ID=scaffold88|size628103:hsp:19208:3.12.0.1;Parent=scaffold88|size628103:hit:9987:3.12.0.1;Target=jgi|Fracy1|267055|estExt_fgenesh2_kg.C_10032 4 172 +;Gap=M504
scaffold88|size628103	protein2genome	protein_match	154051	154596	754	+	.	ID=scaffold88|size628103:hit:9988:3.12.0.1;Name=jgi|Thaps3|37516|e_gw1.14.227.1;score=754
scaffold88|size628103	protein2genome	match_part	154051	154596	754	+	.	ID=scaffold88|size628103:hsp:19209:3.12.0.1;Parent=scaffold88|size628103:hit:9988:3.12.0.1;Target=jgi|Thaps3|37516|e_gw1.14.227.1 1 179 +;Gap=M546
scaffold88|size628103	protein2genome	protein_match	159563	160265	638	-	.	ID=scaffold88|size628103:hit:9989:3.12.0.1;Name=jgi|Phatr2|18620|estExt_gwp_gw1.C_chr_30236;score=638
scaffold88|size628103	protein2genome	match_part	160166	160265	638	-	.	ID=scaffold88|size628103:hsp:19210:3.12.0.1;Parent=scaffold88|size628103:hit:9989:3.12.0.1;Target=jgi|Phatr2|18620|estExt_gwp_gw1.C_chr_30236 1 32 +;Gap=M100
scaffold88|size628103	protein2genome	match_part	159563	160056	638	-	.	ID=scaffold88|size628103:hsp:19211:3.12.0.1;Parent=scaffold88|size628103:hit:9989:3.12.0.1;Target=jgi|Phatr2|18620|estExt_gwp_gw1.C_chr_30236 33 197 +;Gap=M494
scaffold88|size628103	protein2genome	protein_match	159473	160265	839	-	.	ID=scaffold88|size628103:hit:9990:3.12.0.1;Name=jgi|Thaps3|42320|estExt_gwp_gw1.C_chr_140032;score=839
scaffold88|size628103	protein2genome	match_part	160166	160265	839	-	.	ID=scaffold88|size628103:hsp:19212:3.12.0.1;Parent=scaffold88|size628103:hit:9990:3.12.0.1;Target=jgi|Thaps3|42320|estExt_gwp_gw1.C_chr_140032 1 33 +;Gap=M100
scaffold88|size628103	protein2genome	match_part	159473	160056	839	-	.	ID=scaffold88|size628103:hsp:19213:3.12.0.1;Parent=scaffold88|size628103:hit:9990:3.12.0.1;Target=jgi|Thaps3|42320|estExt_gwp_gw1.C_chr_140032 34 223 +;Gap=M584
scaffold88|size628103	protein2genome	protein_match	154051	154587	562	+	.	ID=scaffold88|size628103:hit:9991:3.12.0.1;Name=jgi|Fracy1|162328|gw1.46.213.1;score=562
scaffold88|size628103	protein2genome	match_part	154051	154587	562	+	.	ID=scaffold88|size628103:hsp:19214:3.12.0.1;Parent=scaffold88|size628103:hit:9991:3.12.0.1;Target=jgi|Fracy1|162328|gw1.46.213.1 1 176 +;Gap=M537
scaffold88|size628103	protein2genome	protein_match	160901	161176	348	-	.	ID=scaffold88|size628103:hit:9992:3.12.0.1;Name=jgi|Fracy1|271897|estExt_fgenesh2_kg.C_320003;score=348
scaffold88|size628103	protein2genome	match_part	160901	161176	348	-	.	ID=scaffold88|size628103:hsp:19215:3.12.0.1;Parent=scaffold88|size628103:hit:9992:3.12.0.1;Target=jgi|Fracy1|271897|estExt_fgenesh2_kg.C_320003 1 93 +;Gap=M276
scaffold88|size628103	protein2genome	protein_match	160901	162276	1300	-	.	ID=scaffold88|size628103:hit:9993:3.12.0.1;Name=jgi|Phatr2|41785|fgenesh1_pm.C_chr_3000012;score=1300
scaffold88|size628103	protein2genome	match_part	162145	162276	1300	-	.	ID=scaffold88|size628103:hsp:19216:3.12.0.1;Parent=scaffold88|size628103:hit:9993:3.12.0.1;Target=jgi|Phatr2|41785|fgenesh1_pm.C_chr_3000012 1 44 +;Gap=M132
scaffold88|size628103	protein2genome	match_part	160901	161875	1300	-	.	ID=scaffold88|size628103:hsp:19217:3.12.0.1;Parent=scaffold88|size628103:hit:9993:3.12.0.1;Target=jgi|Phatr2|41785|fgenesh1_pm.C_chr_3000012 45 370 +;Gap=M975
scaffold88|size628103	protein2genome	protein_match	160901	162249	1247	-	.	ID=scaffold88|size628103:hit:9994:3.12.0.1;Name=jgi|Thaoce1|73485|rna12704;score=1247
scaffold88|size628103	protein2genome	match_part	162145	162249	1247	-	.	ID=scaffold88|size628103:hsp:19218:3.12.0.1;Parent=scaffold88|size628103:hit:9994:3.12.0.1;Target=jgi|Thaoce1|73485|rna12704 95 129 +;Gap=M105
scaffold88|size628103	protein2genome	match_part	160901	161875	1247	-	.	ID=scaffold88|size628103:hsp:19219:3.12.0.1;Parent=scaffold88|size628103:hit:9994:3.12.0.1;Target=jgi|Thaoce1|73485|rna12704 130 454 +;Gap=M975
scaffold88|size628103	protein2genome	protein_match	160922	162270	732	-	.	ID=scaffold88|size628103:hit:9995:3.12.0.1;Name=jgi|Thaps3|21498|estExt_fgenesh1_pg.C_chr_20824;score=732
scaffold88|size628103	protein2genome	match_part	162145	162270	732	-	.	ID=scaffold88|size628103:hsp:19220:3.12.0.1;Parent=scaffold88|size628103:hit:9995:3.12.0.1;Target=jgi|Thaps3|21498|estExt_fgenesh1_pg.C_chr_20824 49 90 +;Gap=M126
scaffold88|size628103	protein2genome	match_part	160922	161875	732	-	.	ID=scaffold88|size628103:hsp:19221:3.12.0.1;Parent=scaffold88|size628103:hit:9995:3.12.0.1;Target=jgi|Thaps3|21498|estExt_fgenesh1_pg.C_chr_20824 91 406 +;Gap=M954
scaffold88|size628103	protein2genome	protein_match	160913	162270	663	-	.	ID=scaffold88|size628103:hit:9996:3.12.0.1;Name=jgi|Fracy1|234560|fgenesh2_pg.2_%2523_668;score=663
scaffold88|size628103	protein2genome	match_part	162145	162270	663	-	.	ID=scaffold88|size628103:hsp:19222:3.12.0.1;Parent=scaffold88|size628103:hit:9996:3.12.0.1;Target=jgi|Fracy1|234560|fgenesh2_pg.2_%252523_668 59 100 +;Gap=M126
scaffold88|size628103	protein2genome	match_part	160913	161875	663	-	.	ID=scaffold88|size628103:hsp:19223:3.12.0.1;Parent=scaffold88|size628103:hit:9996:3.12.0.1;Target=jgi|Fracy1|234560|fgenesh2_pg.2_%252523_668 101 414 +;Gap=M963
scaffold88|size628103	protein2genome	protein_match	160901	162276	1854	-	.	ID=scaffold88|size628103:hit:9997:3.12.0.1;Name=jgi|Thaps3|9716|fgenesh1_pg.C_chr_14000061;score=1854
scaffold88|size628103	protein2genome	match_part	162145	162276	1854	-	.	ID=scaffold88|size628103:hsp:19224:3.12.0.1;Parent=scaffold88|size628103:hit:9997:3.12.0.1;Target=jgi|Thaps3|9716|fgenesh1_pg.C_chr_14000061 1 44 +;Gap=M132
scaffold88|size628103	protein2genome	match_part	160901	161875	1854	-	.	ID=scaffold88|size628103:hsp:19225:3.12.0.1;Parent=scaffold88|size628103:hit:9997:3.12.0.1;Target=jgi|Thaps3|9716|fgenesh1_pg.C_chr_14000061 45 369 +;Gap=M975
scaffold88|size628103	protein2genome	protein_match	160901	162354	1861	-	.	ID=scaffold88|size628103:hit:9998:3.12.0.1;Name=jgi|Phatr2|25743|estExt_Genewise1.C_chr_30233;score=1861
scaffold88|size628103	protein2genome	match_part	162145	162354	1861	-	.	ID=scaffold88|size628103:hsp:19226:3.12.0.1;Parent=scaffold88|size628103:hit:9998:3.12.0.1;Target=jgi|Phatr2|25743|estExt_Genewise1.C_chr_30233 20 89 +;Gap=M210
scaffold88|size628103	protein2genome	match_part	160901	161875	1861	-	.	ID=scaffold88|size628103:hsp:19227:3.12.0.1;Parent=scaffold88|size628103:hit:9998:3.12.0.1;Target=jgi|Phatr2|25743|estExt_Genewise1.C_chr_30233 90 414 +;Gap=M975
scaffold88|size628103	protein2genome	protein_match	160901	162276	1298	-	.	ID=scaffold88|size628103:hit:9999:3.12.0.1;Name=jgi|Thaps3|354|fgenesh1_pm.C_chr_3000046;score=1298
scaffold88|size628103	protein2genome	match_part	162145	162276	1298	-	.	ID=scaffold88|size628103:hsp:19228:3.12.0.1;Parent=scaffold88|size628103:hit:9999:3.12.0.1;Target=jgi|Thaps3|354|fgenesh1_pm.C_chr_3000046 1 44 +;Gap=M132
scaffold88|size628103	protein2genome	match_part	160901	161875	1298	-	.	ID=scaffold88|size628103:hsp:19229:3.12.0.1;Parent=scaffold88|size628103:hit:9999:3.12.0.1;Target=jgi|Thaps3|354|fgenesh1_pm.C_chr_3000046 45 369 +;Gap=M975
scaffold88|size628103	protein2genome	protein_match	160901	162351	1819	-	.	ID=scaffold88|size628103:hit:10000:3.12.0.1;Name=jgi|Fracy1|267058|estExt_fgenesh2_kg.C_10035;score=1819
scaffold88|size628103	protein2genome	match_part	162145	162351	1819	-	.	ID=scaffold88|size628103:hsp:19230:3.12.0.1;Parent=scaffold88|size628103:hit:10000:3.12.0.1;Target=jgi|Fracy1|267058|estExt_fgenesh2_kg.C_10035 23 91 +;Gap=M207
scaffold88|size628103	protein2genome	match_part	160901	161875	1819	-	.	ID=scaffold88|size628103:hsp:19231:3.12.0.1;Parent=scaffold88|size628103:hit:10000:3.12.0.1;Target=jgi|Fracy1|267058|estExt_fgenesh2_kg.C_10035 92 416 +;Gap=M975
scaffold88|size628103	protein2genome	protein_match	160901	162351	1819	-	.	ID=scaffold88|size628103:hit:10001:3.12.0.1;Name=jgi|Fracy1|271459|estExt_fgenesh2_kg.C_240046;score=1819
scaffold88|size628103	protein2genome	match_part	162145	162351	1819	-	.	ID=scaffold88|size628103:hsp:19232:3.12.0.1;Parent=scaffold88|size628103:hit:10001:3.12.0.1;Target=jgi|Fracy1|271459|estExt_fgenesh2_kg.C_240046 23 91 +;Gap=M207
scaffold88|size628103	protein2genome	match_part	160901	161875	1819	-	.	ID=scaffold88|size628103:hsp:19233:3.12.0.1;Parent=scaffold88|size628103:hit:10001:3.12.0.1;Target=jgi|Fracy1|271459|estExt_fgenesh2_kg.C_240046 92 416 +;Gap=M975
scaffold88|size628103	protein2genome	protein_match	160913	161203	265	-	.	ID=scaffold88|size628103:hit:10002:3.12.0.1;Name=jgi|Fracy1|273145|estExt_fgenesh2_kg.C_740001;score=265
scaffold88|size628103	protein2genome	match_part	160913	161203	265	-	.	ID=scaffold88|size628103:hsp:19234:3.12.0.1;Parent=scaffold88|size628103:hit:10002:3.12.0.1;Target=jgi|Fracy1|273145|estExt_fgenesh2_kg.C_740001 1 97 +;Gap=M291
scaffold88|size628103	protein2genome	protein_match	160901	161875	1649	-	.	ID=scaffold88|size628103:hit:10003:3.12.0.1;Name=jgi|Thaoce1|101904|rna30381;score=1649
scaffold88|size628103	protein2genome	match_part	160901	161875	1649	-	.	ID=scaffold88|size628103:hsp:19235:3.12.0.1;Parent=scaffold88|size628103:hit:10003:3.12.0.1;Target=jgi|Thaoce1|101904|rna30381 151 475 +;Gap=M975
scaffold88|size628103	protein2genome	protein_match	160913	162270	715	-	.	ID=scaffold88|size628103:hit:10004:3.12.0.1;Name=jgi|Thaoce1|101694|rna16300;score=715
scaffold88|size628103	protein2genome	match_part	162145	162270	715	-	.	ID=scaffold88|size628103:hsp:19236:3.12.0.1;Parent=scaffold88|size628103:hit:10004:3.12.0.1;Target=jgi|Thaoce1|101694|rna16300 50 91 +;Gap=M126
scaffold88|size628103	protein2genome	match_part	160913	161875	715	-	.	ID=scaffold88|size628103:hsp:19237:3.12.0.1;Parent=scaffold88|size628103:hit:10004:3.12.0.1;Target=jgi|Thaoce1|101694|rna16300 92 410 +;Gap=M963
scaffold88|size628103	protein2genome	protein_match	165412	167823	2015	+	.	ID=scaffold88|size628103:hit:10005:3.12.0.1;Name=jgi|Fracy1|186437|e_gw1.7.350.1;score=2015
scaffold88|size628103	protein2genome	match_part	165412	165792	2015	+	.	ID=scaffold88|size628103:hsp:19238:3.12.0.1;Parent=scaffold88|size628103:hit:10005:3.12.0.1;Target=jgi|Fracy1|186437|e_gw1.7.350.1 112 235 +;Gap=M381
scaffold88|size628103	protein2genome	match_part	165895	166146	2015	+	.	ID=scaffold88|size628103:hsp:19239:3.12.0.1;Parent=scaffold88|size628103:hit:10005:3.12.0.1;Target=jgi|Fracy1|186437|e_gw1.7.350.1 236 316 +;Gap=M252
scaffold88|size628103	protein2genome	match_part	166223	166505	2015	+	.	ID=scaffold88|size628103:hsp:19240:3.12.0.1;Parent=scaffold88|size628103:hit:10005:3.12.0.1;Target=jgi|Fracy1|186437|e_gw1.7.350.1 317 410 +;Gap=M283
scaffold88|size628103	protein2genome	match_part	166770	167446	2015	+	.	ID=scaffold88|size628103:hsp:19241:3.12.0.1;Parent=scaffold88|size628103:hit:10005:3.12.0.1;Target=jgi|Fracy1|186437|e_gw1.7.350.1 411 636 +;Gap=M677
scaffold88|size628103	protein2genome	match_part	167533	167823	2015	+	.	ID=scaffold88|size628103:hsp:19242:3.12.0.1;Parent=scaffold88|size628103:hit:10005:3.12.0.1;Target=jgi|Fracy1|186437|e_gw1.7.350.1 637 733 +;Gap=M291
scaffold88|size628103	protein2genome	protein_match	165277	167946	3321	+	.	ID=scaffold88|size628103:hit:10006:3.12.0.1;Name=jgi|Thaps3|24780|estExt_fgenesh1_pg.C_chr_140060;score=3321
scaffold88|size628103	protein2genome	match_part	165277	165792	3321	+	.	ID=scaffold88|size628103:hsp:19243:3.12.0.1;Parent=scaffold88|size628103:hit:10006:3.12.0.1;Target=jgi|Thaps3|24780|estExt_fgenesh1_pg.C_chr_140060 606 779 +;Gap=M516
scaffold88|size628103	protein2genome	match_part	165895	166146	3321	+	.	ID=scaffold88|size628103:hsp:19244:3.12.0.1;Parent=scaffold88|size628103:hit:10006:3.12.0.1;Target=jgi|Thaps3|24780|estExt_fgenesh1_pg.C_chr_140060 780 863 +;Gap=M252
scaffold88|size628103	protein2genome	match_part	166385	167446	3321	+	.	ID=scaffold88|size628103:hsp:19245:3.12.0.1;Parent=scaffold88|size628103:hit:10006:3.12.0.1;Target=jgi|Thaps3|24780|estExt_fgenesh1_pg.C_chr_140060 864 1217 +;Gap=M1062
scaffold88|size628103	protein2genome	match_part	167533	167946	3321	+	.	ID=scaffold88|size628103:hsp:19246:3.12.0.1;Parent=scaffold88|size628103:hit:10006:3.12.0.1;Target=jgi|Thaps3|24780|estExt_fgenesh1_pg.C_chr_140060 1218 1357 +;Gap=M414
scaffold88|size628103	protein2genome	protein_match	165388	167910	1849	+	.	ID=scaffold88|size628103:hit:10007:3.12.0.1;Name=jgi|Phatr2|49258|estExt_fgenesh1_pg.C_chr_210155;score=1849
scaffold88|size628103	protein2genome	match_part	165388	165792	1849	+	.	ID=scaffold88|size628103:hsp:19247:3.12.0.1;Parent=scaffold88|size628103:hit:10007:3.12.0.1;Target=jgi|Phatr2|49258|estExt_fgenesh1_pg.C_chr_210155 494 625 +;Gap=M405
scaffold88|size628103	protein2genome	match_part	165895	165967	1849	+	.	ID=scaffold88|size628103:hsp:19248:3.12.0.1;Parent=scaffold88|size628103:hit:10007:3.12.0.1;Target=jgi|Phatr2|49258|estExt_fgenesh1_pg.C_chr_210155 626 649 +;Gap=M73
scaffold88|size628103	protein2genome	match_part	166323	167446	1849	+	.	ID=scaffold88|size628103:hsp:19249:3.12.0.1;Parent=scaffold88|size628103:hit:10007:3.12.0.1;Target=jgi|Phatr2|49258|estExt_fgenesh1_pg.C_chr_210155 650 1023 +;Gap=M1124
scaffold88|size628103	protein2genome	match_part	167533	167910	1849	+	.	ID=scaffold88|size628103:hsp:19250:3.12.0.1;Parent=scaffold88|size628103:hit:10007:3.12.0.1;Target=jgi|Phatr2|49258|estExt_fgenesh1_pg.C_chr_210155 1024 1149 +;Gap=M378
scaffold88|size628103	protein2genome	protein_match	167351	167895	504	+	.	ID=scaffold88|size628103:hit:10008:3.12.0.1;Name=jgi|Thaoce1|90258|rna14857;score=504
scaffold88|size628103	protein2genome	match_part	167351	167446	504	+	.	ID=scaffold88|size628103:hsp:19251:3.12.0.1;Parent=scaffold88|size628103:hit:10008:3.12.0.1;Target=jgi|Thaoce1|90258|rna14857 2 33 +;Gap=M96
scaffold88|size628103	protein2genome	match_part	167533	167895	504	+	.	ID=scaffold88|size628103:hsp:19252:3.12.0.1;Parent=scaffold88|size628103:hit:10008:3.12.0.1;Target=jgi|Thaoce1|90258|rna14857 34 154 +;Gap=M363
scaffold88|size628103	protein2genome	protein_match	166301	167038	957	+	.	ID=scaffold88|size628103:hit:10009:3.12.0.1;Name=jgi|Fracy1|255859|fgenesh2_pg.70_%2523_26;score=957
scaffold88|size628103	protein2genome	match_part	166301	167038	957	+	.	ID=scaffold88|size628103:hsp:19253:3.12.0.1;Parent=scaffold88|size628103:hit:10009:3.12.0.1;Target=jgi|Fracy1|255859|fgenesh2_pg.70_%252523_26 1 246 +;Gap=M738
scaffold88|size628103	protein2genome	protein_match	165985	166768	373	+	.	ID=scaffold88|size628103:hit:10010:3.12.0.1;Name=jgi|Fracy1|255859|fgenesh2_pg.70_%2523_26;score=373
scaffold88|size628103	protein2genome	match_part	165985	166146	373	+	.	ID=scaffold88|size628103:hsp:19254:3.12.0.1;Parent=scaffold88|size628103:hit:10010:3.12.0.1;Target=jgi|Fracy1|255859|fgenesh2_pg.70_%252523_26 9 65 +;Gap=M162
scaffold88|size628103	protein2genome	match_part	166223	166768	373	+	.	ID=scaffold88|size628103:hsp:19255:3.12.0.1;Parent=scaffold88|size628103:hit:10010:3.12.0.1;Target=jgi|Fracy1|255859|fgenesh2_pg.70_%252523_26 66 246 +;Gap=M546
scaffold88|size628103	protein2genome	protein_match	165883	166900	371	+	.	ID=scaffold88|size628103:hit:10011:3.12.0.1;Name=jgi|Fracy1|255859|fgenesh2_pg.70_%2523_26;score=371
scaffold88|size628103	protein2genome	match_part	165883	166151	371	+	.	ID=scaffold88|size628103:hsp:19256:3.12.0.1;Parent=scaffold88|size628103:hit:10011:3.12.0.1;Target=jgi|Fracy1|255859|fgenesh2_pg.70_%252523_26 21 110 +;Gap=M269
scaffold88|size628103	protein2genome	match_part	166501	166900	371	+	.	ID=scaffold88|size628103:hsp:19257:3.12.0.1;Parent=scaffold88|size628103:hit:10011:3.12.0.1;Target=jgi|Fracy1|255859|fgenesh2_pg.70_%252523_26 111 245 +;Gap=M400
scaffold88|size628103	protein2genome	protein_match	165883	167449	2187	+	.	ID=scaffold88|size628103:hit:10012:3.12.0.1;Name=jgi|Thaoce1|72391|rna808;score=2187
scaffold88|size628103	protein2genome	match_part	165883	166146	2187	+	.	ID=scaffold88|size628103:hsp:19258:3.12.0.1;Parent=scaffold88|size628103:hit:10012:3.12.0.1;Target=jgi|Thaoce1|72391|rna808 15 102 +;Gap=M264
scaffold88|size628103	protein2genome	match_part	166223	167449	2187	+	.	ID=scaffold88|size628103:hsp:19259:3.12.0.1;Parent=scaffold88|size628103:hit:10012:3.12.0.1;Target=jgi|Thaoce1|72391|rna808 103 511 +;Gap=M1227
scaffold88|size628103	protein2genome	protein_match	165343	167062	706	+	.	ID=scaffold88|size628103:hit:10013:3.12.0.1;Name=jgi|Thaoce1|72391|rna808;score=706
scaffold88|size628103	protein2genome	match_part	165343	165763	706	+	.	ID=scaffold88|size628103:hsp:19260:3.12.0.1;Parent=scaffold88|size628103:hit:10013:3.12.0.1;Target=jgi|Thaoce1|72391|rna808 53 189 +;Gap=M421
scaffold88|size628103	protein2genome	match_part	166004	166146	706	+	.	ID=scaffold88|size628103:hsp:19261:3.12.0.1;Parent=scaffold88|size628103:hit:10013:3.12.0.1;Target=jgi|Thaoce1|72391|rna808 190 237 +;Gap=M143
scaffold88|size628103	protein2genome	match_part	166223	167062	706	+	.	ID=scaffold88|size628103:hsp:19262:3.12.0.1;Parent=scaffold88|size628103:hit:10013:3.12.0.1;Target=jgi|Thaoce1|72391|rna808 238 515 +;Gap=M840
scaffold88|size628103	protein2genome	protein_match	171118	171749	331	+	.	ID=scaffold88|size628103:hit:10014:3.12.0.1;Name=jgi|Fracy1|223174|fgenesh2_pm.1_%2523_46;score=331
scaffold88|size628103	protein2genome	match_part	171118	171226	331	+	.	ID=scaffold88|size628103:hsp:19263:3.12.0.1;Parent=scaffold88|size628103:hit:10014:3.12.0.1;Target=jgi|Fracy1|223174|fgenesh2_pm.1_%252523_46 41 77 +;Gap=M109
scaffold88|size628103	protein2genome	match_part	171323	171420	331	+	.	ID=scaffold88|size628103:hsp:19264:3.12.0.1;Parent=scaffold88|size628103:hit:10014:3.12.0.1;Target=jgi|Fracy1|223174|fgenesh2_pm.1_%252523_46 78 112 +;Gap=M98
scaffold88|size628103	protein2genome	match_part	171525	171749	331	+	.	ID=scaffold88|size628103:hsp:19265:3.12.0.1;Parent=scaffold88|size628103:hit:10014:3.12.0.1;Target=jgi|Fracy1|223174|fgenesh2_pm.1_%252523_46 113 190 +;Gap=M225
scaffold88|size628103	protein2genome	protein_match	171118	171749	307	+	.	ID=scaffold88|size628103:hit:10015:3.12.0.1;Name=jgi|Phatr2|43152|estExt_fgenesh1_pg.C_chr_10905;score=307
scaffold88|size628103	protein2genome	match_part	171118	171184	307	+	.	ID=scaffold88|size628103:hsp:19266:3.12.0.1;Parent=scaffold88|size628103:hit:10015:3.12.0.1;Target=jgi|Phatr2|43152|estExt_fgenesh1_pg.C_chr_10905 29 50 +;Gap=M67
scaffold88|size628103	protein2genome	match_part	171305	171420	307	+	.	ID=scaffold88|size628103:hsp:19267:3.12.0.1;Parent=scaffold88|size628103:hit:10015:3.12.0.1;Target=jgi|Phatr2|43152|estExt_fgenesh1_pg.C_chr_10905 51 89 +;Gap=M116
scaffold88|size628103	protein2genome	match_part	171525	171749	307	+	.	ID=scaffold88|size628103:hsp:19268:3.12.0.1;Parent=scaffold88|size628103:hit:10015:3.12.0.1;Target=jgi|Phatr2|43152|estExt_fgenesh1_pg.C_chr_10905 90 164 +;Gap=M225
scaffold88|size628103	protein2genome	protein_match	171115	171749	394	+	.	ID=scaffold88|size628103:hit:10016:3.12.0.1;Name=jgi|Fracy1|193884|e_gw1.19.141.1;score=394
scaffold88|size628103	protein2genome	match_part	171115	171226	394	+	.	ID=scaffold88|size628103:hsp:19269:3.12.0.1;Parent=scaffold88|size628103:hit:10016:3.12.0.1;Target=jgi|Fracy1|193884|e_gw1.19.141.1 27 62 +;Gap=M112
scaffold88|size628103	protein2genome	match_part	171323	171420	394	+	.	ID=scaffold88|size628103:hsp:19270:3.12.0.1;Parent=scaffold88|size628103:hit:10016:3.12.0.1;Target=jgi|Fracy1|193884|e_gw1.19.141.1 63 95 +;Gap=M98
scaffold88|size628103	protein2genome	match_part	171525	171749	394	+	.	ID=scaffold88|size628103:hsp:19271:3.12.0.1;Parent=scaffold88|size628103:hit:10016:3.12.0.1;Target=jgi|Fracy1|193884|e_gw1.19.141.1 96 170 +;Gap=M225
scaffold88|size628103	protein2genome	protein_match	171310	171749	281	+	.	ID=scaffold88|size628103:hit:10017:3.12.0.1;Name=jgi|Fracy1|271442|estExt_fgenesh2_kg.C_240029;score=281
scaffold88|size628103	protein2genome	match_part	171310	171420	281	+	.	ID=scaffold88|size628103:hsp:19272:3.12.0.1;Parent=scaffold88|size628103:hit:10017:3.12.0.1;Target=jgi|Fracy1|271442|estExt_fgenesh2_kg.C_240029 53 89 +;Gap=M111
scaffold88|size628103	protein2genome	match_part	171525	171749	281	+	.	ID=scaffold88|size628103:hsp:19273:3.12.0.1;Parent=scaffold88|size628103:hit:10017:3.12.0.1;Target=jgi|Fracy1|271442|estExt_fgenesh2_kg.C_240029 90 164 +;Gap=M225
scaffold88|size628103	protein2genome	protein_match	171118	171746	414	+	.	ID=scaffold88|size628103:hit:10018:3.12.0.1;Name=jgi|Phatr2|10571|e_gw1.3.370.1;score=414
scaffold88|size628103	protein2genome	match_part	171118	171226	414	+	.	ID=scaffold88|size628103:hsp:19274:3.12.0.1;Parent=scaffold88|size628103:hit:10018:3.12.0.1;Target=jgi|Phatr2|10571|e_gw1.3.370.1 42 77 +;Gap=M109
scaffold88|size628103	protein2genome	match_part	171323	171420	414	+	.	ID=scaffold88|size628103:hsp:19275:3.12.0.1;Parent=scaffold88|size628103:hit:10018:3.12.0.1;Target=jgi|Phatr2|10571|e_gw1.3.370.1 78 110 +;Gap=M98
scaffold88|size628103	protein2genome	match_part	171525	171746	414	+	.	ID=scaffold88|size628103:hsp:19276:3.12.0.1;Parent=scaffold88|size628103:hit:10018:3.12.0.1;Target=jgi|Phatr2|10571|e_gw1.3.370.1 111 184 +;Gap=M222
scaffold88|size628103	protein2genome	protein_match	171118	171749	342	+	.	ID=scaffold88|size628103:hit:10019:3.12.0.1;Name=jgi|Fracy1|181930|e_gw1.3.193.1;score=342
scaffold88|size628103	protein2genome	match_part	171118	171226	342	+	.	ID=scaffold88|size628103:hsp:19277:3.12.0.1;Parent=scaffold88|size628103:hit:10019:3.12.0.1;Target=jgi|Fracy1|181930|e_gw1.3.193.1 46 80 +;Gap=M109
scaffold88|size628103	protein2genome	match_part	171323	171432	342	+	.	ID=scaffold88|size628103:hsp:19278:3.12.0.1;Parent=scaffold88|size628103:hit:10019:3.12.0.1;Target=jgi|Fracy1|181930|e_gw1.3.193.1 81 117 +;Gap=M110
scaffold88|size628103	protein2genome	match_part	171525	171749	342	+	.	ID=scaffold88|size628103:hsp:19279:3.12.0.1;Parent=scaffold88|size628103:hit:10019:3.12.0.1;Target=jgi|Fracy1|181930|e_gw1.3.193.1 118 192 +;Gap=M225
scaffold88|size628103	protein2genome	protein_match	171118	171749	322	+	.	ID=scaffold88|size628103:hit:10020:3.12.0.1;Name=jgi|Fracy1|177348|estExt_Genewise1.C_1090037;score=322
scaffold88|size628103	protein2genome	match_part	171118	171184	322	+	.	ID=scaffold88|size628103:hsp:19280:3.12.0.1;Parent=scaffold88|size628103:hit:10020:3.12.0.1;Target=jgi|Fracy1|177348|estExt_Genewise1.C_1090037 61 82 +;Gap=M67
scaffold88|size628103	protein2genome	match_part	171305	171420	322	+	.	ID=scaffold88|size628103:hsp:19281:3.12.0.1;Parent=scaffold88|size628103:hit:10020:3.12.0.1;Target=jgi|Fracy1|177348|estExt_Genewise1.C_1090037 83 121 +;Gap=M116
scaffold88|size628103	protein2genome	match_part	171525	171749	322	+	.	ID=scaffold88|size628103:hsp:19282:3.12.0.1;Parent=scaffold88|size628103:hit:10020:3.12.0.1;Target=jgi|Fracy1|177348|estExt_Genewise1.C_1090037 122 196 +;Gap=M225
scaffold88|size628103	protein2genome	protein_match	171310	171749	281	+	.	ID=scaffold88|size628103:hit:10021:3.12.0.1;Name=jgi|Fracy1|271757|estExt_fgenesh2_kg.C_280087;score=281
scaffold88|size628103	protein2genome	match_part	171310	171420	281	+	.	ID=scaffold88|size628103:hsp:19283:3.12.0.1;Parent=scaffold88|size628103:hit:10021:3.12.0.1;Target=jgi|Fracy1|271757|estExt_fgenesh2_kg.C_280087 53 89 +;Gap=M111
scaffold88|size628103	protein2genome	match_part	171525	171749	281	+	.	ID=scaffold88|size628103:hsp:19284:3.12.0.1;Parent=scaffold88|size628103:hit:10021:3.12.0.1;Target=jgi|Fracy1|271757|estExt_fgenesh2_kg.C_280087 90 164 +;Gap=M225
scaffold88|size628103	protein2genome	protein_match	171199	171749	291	+	.	ID=scaffold88|size628103:hit:10022:3.12.0.1;Name=jgi|Phatr2|44585|estExt_fgenesh1_pg.C_chr_40402;score=291
scaffold88|size628103	protein2genome	match_part	171199	171226	291	+	.	ID=scaffold88|size628103:hsp:19285:3.12.0.1;Parent=scaffold88|size628103:hit:10022:3.12.0.1;Target=jgi|Phatr2|44585|estExt_fgenesh1_pg.C_chr_40402 48 56 +;Gap=M28
scaffold88|size628103	protein2genome	match_part	171323	171420	291	+	.	ID=scaffold88|size628103:hsp:19286:3.12.0.1;Parent=scaffold88|size628103:hit:10022:3.12.0.1;Target=jgi|Phatr2|44585|estExt_fgenesh1_pg.C_chr_40402 57 89 +;Gap=M98
scaffold88|size628103	protein2genome	match_part	171525	171749	291	+	.	ID=scaffold88|size628103:hsp:19287:3.12.0.1;Parent=scaffold88|size628103:hit:10022:3.12.0.1;Target=jgi|Phatr2|44585|estExt_fgenesh1_pg.C_chr_40402 90 164 +;Gap=M225
scaffold88|size628103	protein2genome	protein_match	171118	171749	299	+	.	ID=scaffold88|size628103:hit:10023:3.12.0.1;Name=jgi|Thaoce1|82765|rna11861;score=299
scaffold88|size628103	protein2genome	match_part	171118	171226	299	+	.	ID=scaffold88|size628103:hsp:19288:3.12.0.1;Parent=scaffold88|size628103:hit:10023:3.12.0.1;Target=jgi|Thaoce1|82765|rna11861 46 80 +;Gap=M109
scaffold88|size628103	protein2genome	match_part	171323	171427	299	+	.	ID=scaffold88|size628103:hsp:19289:3.12.0.1;Parent=scaffold88|size628103:hit:10023:3.12.0.1;Target=jgi|Thaoce1|82765|rna11861 81 115 +;Gap=M105
scaffold88|size628103	protein2genome	match_part	171580	171749	299	+	.	ID=scaffold88|size628103:hsp:19290:3.12.0.1;Parent=scaffold88|size628103:hit:10023:3.12.0.1;Target=jgi|Thaoce1|82765|rna11861 116 172 +;Gap=M170
scaffold88|size628103	protein2genome	protein_match	171585	171743	143	+	.	ID=scaffold88|size628103:hit:10024:3.12.0.1;Name=jgi|Thaoce1|91795|rna22845;score=143
scaffold88|size628103	protein2genome	match_part	171585	171743	143	+	.	ID=scaffold88|size628103:hsp:19291:3.12.0.1;Parent=scaffold88|size628103:hit:10024:3.12.0.1;Target=jgi|Thaoce1|91795|rna22845 1 53 +;Gap=M159
scaffold88|size628103	protein2genome	protein_match	171115	171749	394	+	.	ID=scaffold88|size628103:hit:10025:3.12.0.1;Name=jgi|Fracy1|264764|estExt_fgenesh2_pg.C_310027;score=394
scaffold88|size628103	protein2genome	match_part	171115	171226	394	+	.	ID=scaffold88|size628103:hsp:19292:3.12.0.1;Parent=scaffold88|size628103:hit:10025:3.12.0.1;Target=jgi|Fracy1|264764|estExt_fgenesh2_pg.C_310027 49 84 +;Gap=M112
scaffold88|size628103	protein2genome	match_part	171323	171420	394	+	.	ID=scaffold88|size628103:hsp:19293:3.12.0.1;Parent=scaffold88|size628103:hit:10025:3.12.0.1;Target=jgi|Fracy1|264764|estExt_fgenesh2_pg.C_310027 85 117 +;Gap=M98
scaffold88|size628103	protein2genome	match_part	171525	171749	394	+	.	ID=scaffold88|size628103:hsp:19294:3.12.0.1;Parent=scaffold88|size628103:hit:10025:3.12.0.1;Target=jgi|Fracy1|264764|estExt_fgenesh2_pg.C_310027 118 192 +;Gap=M225
scaffold88|size628103	protein2genome	protein_match	171118	171749	320	+	.	ID=scaffold88|size628103:hit:10026:3.12.0.1;Name=jgi|Fracy1|267139|estExt_fgenesh2_kg.C_10119;score=320
scaffold88|size628103	protein2genome	match_part	171118	171184	320	+	.	ID=scaffold88|size628103:hsp:19295:3.12.0.1;Parent=scaffold88|size628103:hit:10026:3.12.0.1;Target=jgi|Fracy1|267139|estExt_fgenesh2_kg.C_10119 61 82 +;Gap=M67
scaffold88|size628103	protein2genome	match_part	171305	171420	320	+	.	ID=scaffold88|size628103:hsp:19296:3.12.0.1;Parent=scaffold88|size628103:hit:10026:3.12.0.1;Target=jgi|Fracy1|267139|estExt_fgenesh2_kg.C_10119 83 121 +;Gap=M116
scaffold88|size628103	protein2genome	match_part	171525	171749	320	+	.	ID=scaffold88|size628103:hsp:19297:3.12.0.1;Parent=scaffold88|size628103:hit:10026:3.12.0.1;Target=jgi|Fracy1|267139|estExt_fgenesh2_kg.C_10119 122 196 +;Gap=M225
scaffold88|size628103	protein2genome	protein_match	171310	171749	291	+	.	ID=scaffold88|size628103:hit:10027:3.12.0.1;Name=jgi|Phatr2|18274|estExt_gwp_gw1.C_chr_20336;score=291
scaffold88|size628103	protein2genome	match_part	171310	171420	291	+	.	ID=scaffold88|size628103:hsp:19298:3.12.0.1;Parent=scaffold88|size628103:hit:10027:3.12.0.1;Target=jgi|Phatr2|18274|estExt_gwp_gw1.C_chr_20336 61 97 +;Gap=M111
scaffold88|size628103	protein2genome	match_part	171525	171749	291	+	.	ID=scaffold88|size628103:hsp:19299:3.12.0.1;Parent=scaffold88|size628103:hit:10027:3.12.0.1;Target=jgi|Phatr2|18274|estExt_gwp_gw1.C_chr_20336 98 172 +;Gap=M225
scaffold88|size628103	protein2genome	protein_match	171118	171749	365	+	.	ID=scaffold88|size628103:hit:10028:3.12.0.1;Name=jgi|Fracy1|226271|fgenesh2_pm.7_%2523_330;score=365
scaffold88|size628103	protein2genome	match_part	171118	171226	365	+	.	ID=scaffold88|size628103:hsp:19300:3.12.0.1;Parent=scaffold88|size628103:hit:10028:3.12.0.1;Target=jgi|Fracy1|226271|fgenesh2_pm.7_%252523_330 31 65 +;Gap=M109
scaffold88|size628103	protein2genome	match_part	171323	171420	365	+	.	ID=scaffold88|size628103:hsp:19301:3.12.0.1;Parent=scaffold88|size628103:hit:10028:3.12.0.1;Target=jgi|Fracy1|226271|fgenesh2_pm.7_%252523_330 66 98 +;Gap=M98
scaffold88|size628103	protein2genome	match_part	171525	171749	365	+	.	ID=scaffold88|size628103:hsp:19302:3.12.0.1;Parent=scaffold88|size628103:hit:10028:3.12.0.1;Target=jgi|Fracy1|226271|fgenesh2_pm.7_%252523_330 99 173 +;Gap=M225
scaffold88|size628103	protein2genome	protein_match	171310	171749	279	+	.	ID=scaffold88|size628103:hit:10029:3.12.0.1;Name=jgi|Thaps3|37920|e_gw1.17.130.1;score=279
scaffold88|size628103	protein2genome	match_part	171310	171420	279	+	.	ID=scaffold88|size628103:hsp:19303:3.12.0.1;Parent=scaffold88|size628103:hit:10029:3.12.0.1;Target=jgi|Thaps3|37920|e_gw1.17.130.1 62 98 +;Gap=M111
scaffold88|size628103	protein2genome	match_part	171525	171749	279	+	.	ID=scaffold88|size628103:hsp:19304:3.12.0.1;Parent=scaffold88|size628103:hit:10029:3.12.0.1;Target=jgi|Thaps3|37920|e_gw1.17.130.1 99 173 +;Gap=M225
scaffold88|size628103	protein2genome	protein_match	171118	171749	365	+	.	ID=scaffold88|size628103:hit:10030:3.12.0.1;Name=jgi|Fracy1|230414|fgenesh2_pm.52_%2523_23;score=365
scaffold88|size628103	protein2genome	match_part	171118	171226	365	+	.	ID=scaffold88|size628103:hsp:19305:3.12.0.1;Parent=scaffold88|size628103:hit:10030:3.12.0.1;Target=jgi|Fracy1|230414|fgenesh2_pm.52_%252523_23 31 65 +;Gap=M109
scaffold88|size628103	protein2genome	match_part	171323	171420	365	+	.	ID=scaffold88|size628103:hsp:19306:3.12.0.1;Parent=scaffold88|size628103:hit:10030:3.12.0.1;Target=jgi|Fracy1|230414|fgenesh2_pm.52_%252523_23 66 98 +;Gap=M98
scaffold88|size628103	protein2genome	match_part	171525	171749	365	+	.	ID=scaffold88|size628103:hsp:19307:3.12.0.1;Parent=scaffold88|size628103:hit:10030:3.12.0.1;Target=jgi|Fracy1|230414|fgenesh2_pm.52_%252523_23 99 173 +;Gap=M225
scaffold88|size628103	protein2genome	protein_match	170956	171749	695	+	.	ID=scaffold88|size628103:hit:10031:3.12.0.1;Name=jgi|Thaps3|37464|e_gw1.14.221.1;score=695
scaffold88|size628103	protein2genome	match_part	170956	171015	695	+	.	ID=scaffold88|size628103:hsp:19308:3.12.0.1;Parent=scaffold88|size628103:hit:10031:3.12.0.1;Target=jgi|Thaps3|37464|e_gw1.14.221.1 6 25 +;Gap=M60
scaffold88|size628103	protein2genome	match_part	171118	171226	695	+	.	ID=scaffold88|size628103:hsp:19309:3.12.0.1;Parent=scaffold88|size628103:hit:10031:3.12.0.1;Target=jgi|Thaps3|37464|e_gw1.14.221.1 26 61 +;Gap=M109
scaffold88|size628103	protein2genome	match_part	171323	171420	695	+	.	ID=scaffold88|size628103:hsp:19310:3.12.0.1;Parent=scaffold88|size628103:hit:10031:3.12.0.1;Target=jgi|Thaps3|37464|e_gw1.14.221.1 62 94 +;Gap=M98
scaffold88|size628103	protein2genome	match_part	171525	171749	695	+	.	ID=scaffold88|size628103:hsp:19311:3.12.0.1;Parent=scaffold88|size628103:hit:10031:3.12.0.1;Target=jgi|Thaps3|37464|e_gw1.14.221.1 95 169 +;Gap=M225
scaffold88|size628103	protein2genome	protein_match	171118	171749	388	+	.	ID=scaffold88|size628103:hit:10032:3.12.0.1;Name=jgi|Thaps3|29244|estExt_Genewise1.C_chr_80310;score=388
scaffold88|size628103	protein2genome	match_part	171118	171226	388	+	.	ID=scaffold88|size628103:hsp:19312:3.12.0.1;Parent=scaffold88|size628103:hit:10032:3.12.0.1;Target=jgi|Thaps3|29244|estExt_Genewise1.C_chr_80310 53 87 +;Gap=M109
scaffold88|size628103	protein2genome	match_part	171323	171420	388	+	.	ID=scaffold88|size628103:hsp:19313:3.12.0.1;Parent=scaffold88|size628103:hit:10032:3.12.0.1;Target=jgi|Thaps3|29244|estExt_Genewise1.C_chr_80310 88 120 +;Gap=M98
scaffold88|size628103	protein2genome	match_part	171525	171749	388	+	.	ID=scaffold88|size628103:hsp:19314:3.12.0.1;Parent=scaffold88|size628103:hit:10032:3.12.0.1;Target=jgi|Thaps3|29244|estExt_Genewise1.C_chr_80310 121 195 +;Gap=M225
scaffold88|size628103	protein2genome	protein_match	171118	171749	331	+	.	ID=scaffold88|size628103:hit:10033:3.12.0.1;Name=jgi|Fracy1|271458|estExt_fgenesh2_kg.C_240045;score=331
scaffold88|size628103	protein2genome	match_part	171118	171226	331	+	.	ID=scaffold88|size628103:hsp:19315:3.12.0.1;Parent=scaffold88|size628103:hit:10033:3.12.0.1;Target=jgi|Fracy1|271458|estExt_fgenesh2_kg.C_240045 73 109 +;Gap=M109
scaffold88|size628103	protein2genome	match_part	171323	171420	331	+	.	ID=scaffold88|size628103:hsp:19316:3.12.0.1;Parent=scaffold88|size628103:hit:10033:3.12.0.1;Target=jgi|Fracy1|271458|estExt_fgenesh2_kg.C_240045 110 144 +;Gap=M98
scaffold88|size628103	protein2genome	match_part	171525	171749	331	+	.	ID=scaffold88|size628103:hsp:19317:3.12.0.1;Parent=scaffold88|size628103:hit:10033:3.12.0.1;Target=jgi|Fracy1|271458|estExt_fgenesh2_kg.C_240045 145 222 +;Gap=M225
scaffold88|size628103	protein2genome	protein_match	171310	171743	279	+	.	ID=scaffold88|size628103:hit:10034:3.12.0.1;Name=jgi|Thaps3|797|fgenesh1_pm.C_chr_18000001;score=279
scaffold88|size628103	protein2genome	match_part	171310	171420	279	+	.	ID=scaffold88|size628103:hsp:19318:3.12.0.1;Parent=scaffold88|size628103:hit:10034:3.12.0.1;Target=jgi|Thaps3|797|fgenesh1_pm.C_chr_18000001 47 83 +;Gap=M111
scaffold88|size628103	protein2genome	match_part	171525	171743	279	+	.	ID=scaffold88|size628103:hsp:19319:3.12.0.1;Parent=scaffold88|size628103:hit:10034:3.12.0.1;Target=jgi|Thaps3|797|fgenesh1_pm.C_chr_18000001 84 156 +;Gap=M219
scaffold88|size628103	protein2genome	protein_match	171310	171770	215	+	.	ID=scaffold88|size628103:hit:10035:3.12.0.1;Name=jgi|Phatr2|9011|e_gw1.1.762.1;score=215
scaffold88|size628103	protein2genome	match_part	171310	171415	215	+	.	ID=scaffold88|size628103:hsp:19320:3.12.0.1;Parent=scaffold88|size628103:hit:10035:3.12.0.1;Target=jgi|Phatr2|9011|e_gw1.1.762.1 71 105 +;Gap=M106
scaffold88|size628103	protein2genome	match_part	171508	171770	215	+	.	ID=scaffold88|size628103:hsp:19321:3.12.0.1;Parent=scaffold88|size628103:hit:10035:3.12.0.1;Target=jgi|Phatr2|9011|e_gw1.1.762.1 106 193 +;Gap=M263
scaffold88|size628103	protein2genome	protein_match	171118	171749	411	+	.	ID=scaffold88|size628103:hit:10036:3.12.0.1;Name=jgi|Phatr2|18458|estExt_gwp_gw1.C_chr_30046;score=411
scaffold88|size628103	protein2genome	match_part	171118	171226	411	+	.	ID=scaffold88|size628103:hsp:19322:3.12.0.1;Parent=scaffold88|size628103:hit:10036:3.12.0.1;Target=jgi|Phatr2|18458|estExt_gwp_gw1.C_chr_30046 52 86 +;Gap=M109
scaffold88|size628103	protein2genome	match_part	171323	171420	411	+	.	ID=scaffold88|size628103:hsp:19323:3.12.0.1;Parent=scaffold88|size628103:hit:10036:3.12.0.1;Target=jgi|Phatr2|18458|estExt_gwp_gw1.C_chr_30046 87 119 +;Gap=M98
scaffold88|size628103	protein2genome	match_part	171525	171749	411	+	.	ID=scaffold88|size628103:hsp:19324:3.12.0.1;Parent=scaffold88|size628103:hit:10036:3.12.0.1;Target=jgi|Phatr2|18458|estExt_gwp_gw1.C_chr_30046 120 194 +;Gap=M225
scaffold88|size628103	protein2genome	protein_match	171118	171749	298	+	.	ID=scaffold88|size628103:hit:10037:3.12.0.1;Name=jgi|Phatr2|34933|fgenesh1_pg.C_chr_6000306;score=298
scaffold88|size628103	protein2genome	match_part	171118	171177	298	+	.	ID=scaffold88|size628103:hsp:19325:3.12.0.1;Parent=scaffold88|size628103:hit:10037:3.12.0.1;Target=jgi|Phatr2|34933|fgenesh1_pg.C_chr_6000306 29 48 +;Gap=M60
scaffold88|size628103	protein2genome	match_part	171298	171420	298	+	.	ID=scaffold88|size628103:hsp:19326:3.12.0.1;Parent=scaffold88|size628103:hit:10037:3.12.0.1;Target=jgi|Phatr2|34933|fgenesh1_pg.C_chr_6000306 49 89 +;Gap=M123
scaffold88|size628103	protein2genome	match_part	171525	171749	298	+	.	ID=scaffold88|size628103:hsp:19327:3.12.0.1;Parent=scaffold88|size628103:hit:10037:3.12.0.1;Target=jgi|Phatr2|34933|fgenesh1_pg.C_chr_6000306 90 164 +;Gap=M225
scaffold88|size628103	protein2genome	protein_match	171307	171749	262	+	.	ID=scaffold88|size628103:hit:10038:3.12.0.1;Name=jgi|Thaps3|3878|fgenesh1_pg.C_chr_3000812;score=262
scaffold88|size628103	protein2genome	match_part	171307	171420	262	+	.	ID=scaffold88|size628103:hsp:19328:3.12.0.1;Parent=scaffold88|size628103:hit:10038:3.12.0.1;Target=jgi|Thaps3|3878|fgenesh1_pg.C_chr_3000812 68 105 +;Gap=M114
scaffold88|size628103	protein2genome	match_part	171525	171749	262	+	.	ID=scaffold88|size628103:hsp:19329:3.12.0.1;Parent=scaffold88|size628103:hit:10038:3.12.0.1;Target=jgi|Thaps3|3878|fgenesh1_pg.C_chr_3000812 106 180 +;Gap=M225
scaffold88|size628103	protein2genome	protein_match	171319	171743	188	+	.	ID=scaffold88|size628103:hit:10039:3.12.0.1;Name=jgi|Thaps3|19106|gw1.10.217.1;score=188
scaffold88|size628103	protein2genome	match_part	171319	171426	188	+	.	ID=scaffold88|size628103:hsp:19330:3.12.0.1;Parent=scaffold88|size628103:hit:10039:3.12.0.1;Target=jgi|Thaps3|19106|gw1.10.217.1 60 96 +;Gap=M108
scaffold88|size628103	protein2genome	match_part	171525	171743	188	+	.	ID=scaffold88|size628103:hsp:19331:3.12.0.1;Parent=scaffold88|size628103:hit:10039:3.12.0.1;Target=jgi|Thaps3|19106|gw1.10.217.1 97 169 +;Gap=M219
scaffold88|size628103	protein2genome	protein_match	171310	171749	287	+	.	ID=scaffold88|size628103:hit:10040:3.12.0.1;Name=jgi|Thaps3|31912|e_gw1.2.676.1;score=287
scaffold88|size628103	protein2genome	match_part	171310	171420	287	+	.	ID=scaffold88|size628103:hsp:19332:3.12.0.1;Parent=scaffold88|size628103:hit:10040:3.12.0.1;Target=jgi|Thaps3|31912|e_gw1.2.676.1 60 96 +;Gap=M111
scaffold88|size628103	protein2genome	match_part	171525	171749	287	+	.	ID=scaffold88|size628103:hsp:19333:3.12.0.1;Parent=scaffold88|size628103:hit:10040:3.12.0.1;Target=jgi|Thaps3|31912|e_gw1.2.676.1 97 171 +;Gap=M225
scaffold88|size628103	protein2genome	protein_match	171118	171749	305	+	.	ID=scaffold88|size628103:hit:10041:3.12.0.1;Name=jgi|Thaps3|37976|e_gw1.17.144.1;score=305
scaffold88|size628103	protein2genome	match_part	171118	171184	305	+	.	ID=scaffold88|size628103:hsp:19334:3.12.0.1;Parent=scaffold88|size628103:hit:10041:3.12.0.1;Target=jgi|Thaps3|37976|e_gw1.17.144.1 28 49 +;Gap=M67
scaffold88|size628103	protein2genome	match_part	171305	171420	305	+	.	ID=scaffold88|size628103:hsp:19335:3.12.0.1;Parent=scaffold88|size628103:hit:10041:3.12.0.1;Target=jgi|Thaps3|37976|e_gw1.17.144.1 50 88 +;Gap=M116
scaffold88|size628103	protein2genome	match_part	171525	171749	305	+	.	ID=scaffold88|size628103:hsp:19336:3.12.0.1;Parent=scaffold88|size628103:hit:10041:3.12.0.1;Target=jgi|Thaps3|37976|e_gw1.17.144.1 89 163 +;Gap=M225
scaffold88|size628103	protein2genome	protein_match	171546	171743	169	+	.	ID=scaffold88|size628103:hit:10042:3.12.0.1;Name=jgi|Thaoce1|93072|rna16590;score=169
scaffold88|size628103	protein2genome	match_part	171546	171743	169	+	.	ID=scaffold88|size628103:hsp:19337:3.12.0.1;Parent=scaffold88|size628103:hit:10042:3.12.0.1;Target=jgi|Thaoce1|93072|rna16590 8 74 +;Gap=M198
scaffold88|size628103	protein2genome	protein_match	172068	172421	570	-	.	ID=scaffold88|size628103:hit:10043:3.12.0.1;Name=jgi|Thaoce1|101906|rna30383;score=570
scaffold88|size628103	protein2genome	match_part	172068	172421	570	-	.	ID=scaffold88|size628103:hsp:19338:3.12.0.1;Parent=scaffold88|size628103:hit:10043:3.12.0.1;Target=jgi|Thaoce1|101906|rna30383 77 194 +;Gap=M354
scaffold88|size628103	protein2genome	protein_match	172011	172735	914	-	.	ID=scaffold88|size628103:hit:10044:3.12.0.1;Name=jgi|Thaps3|9724|fgenesh1_pg.C_chr_14000069;score=914
scaffold88|size628103	protein2genome	match_part	172651	172735	914	-	.	ID=scaffold88|size628103:hsp:19339:3.12.0.1;Parent=scaffold88|size628103:hit:10044:3.12.0.1;Target=jgi|Thaps3|9724|fgenesh1_pg.C_chr_14000069 6 33 +;Gap=M85
scaffold88|size628103	protein2genome	match_part	172011	172543	914	-	.	ID=scaffold88|size628103:hsp:19340:3.12.0.1;Parent=scaffold88|size628103:hit:10044:3.12.0.1;Target=jgi|Thaps3|9724|fgenesh1_pg.C_chr_14000069 34 211 +;Gap=M533
scaffold88|size628103	protein2genome	protein_match	172032	172505	347	-	.	ID=scaffold88|size628103:hit:10045:3.12.0.1;Name=jgi|Thaps3|31629|e_gw1.1.645.1;score=347
scaffold88|size628103	protein2genome	match_part	172032	172505	347	-	.	ID=scaffold88|size628103:hsp:19341:3.12.0.1;Parent=scaffold88|size628103:hit:10045:3.12.0.1;Target=jgi|Thaps3|31629|e_gw1.1.645.1 23 177 +;Gap=M474
scaffold88|size628103	protein2genome	protein_match	173121	173791	657	-	.	ID=scaffold88|size628103:hit:10046:3.12.0.1;Name=jgi|Thaoce1|101905|rna30382;score=657
scaffold88|size628103	protein2genome	match_part	173650	173791	657	-	.	ID=scaffold88|size628103:hsp:19342:3.12.0.1;Parent=scaffold88|size628103:hit:10046:3.12.0.1;Target=jgi|Thaoce1|101905|rna30382 8 54 +;Gap=M142
scaffold88|size628103	protein2genome	match_part	173486	173613	657	-	.	ID=scaffold88|size628103:hsp:19343:3.12.0.1;Parent=scaffold88|size628103:hit:10046:3.12.0.1;Target=jgi|Thaoce1|101905|rna30382 55 97 +;Gap=M128
scaffold88|size628103	protein2genome	match_part	173121	173390	657	-	.	ID=scaffold88|size628103:hsp:19344:3.12.0.1;Parent=scaffold88|size628103:hit:10046:3.12.0.1;Target=jgi|Thaoce1|101905|rna30382 98 187 +;Gap=M270
scaffold88|size628103	protein2genome	protein_match	173136	173581	475	-	.	ID=scaffold88|size628103:hit:10047:3.12.0.1;Name=jgi|Fracy1|163746|gw1.1.2109.1;score=475
scaffold88|size628103	protein2genome	match_part	173486	173581	475	-	.	ID=scaffold88|size628103:hsp:19345:3.12.0.1;Parent=scaffold88|size628103:hit:10047:3.12.0.1;Target=jgi|Fracy1|163746|gw1.1.2109.1 1 32 +;Gap=M96
scaffold88|size628103	protein2genome	match_part	173136	173390	475	-	.	ID=scaffold88|size628103:hsp:19346:3.12.0.1;Parent=scaffold88|size628103:hit:10047:3.12.0.1;Target=jgi|Fracy1|163746|gw1.1.2109.1 33 117 +;Gap=M255
scaffold88|size628103	protein2genome	protein_match	173118	173596	510	-	.	ID=scaffold88|size628103:hit:10048:3.12.0.1;Name=jgi|Fracy1|195666|e_gw1.24.349.1;score=510
scaffold88|size628103	protein2genome	match_part	173486	173596	510	-	.	ID=scaffold88|size628103:hsp:19347:3.12.0.1;Parent=scaffold88|size628103:hit:10048:3.12.0.1;Target=jgi|Fracy1|195666|e_gw1.24.349.1 10 46 +;Gap=M111
scaffold88|size628103	protein2genome	match_part	173118	173390	510	-	.	ID=scaffold88|size628103:hsp:19348:3.12.0.1;Parent=scaffold88|size628103:hit:10048:3.12.0.1;Target=jgi|Fracy1|195666|e_gw1.24.349.1 47 137 +;Gap=M273
scaffold88|size628103	protein2genome	protein_match	178645	179643	1362	-	.	ID=scaffold88|size628103:hit:10049:3.12.0.1;Name=jgi|Thaps3|264122|thaps1_ua_kg.chr_14000029;score=1362
scaffold88|size628103	protein2genome	match_part	179187	179643	1362	-	.	ID=scaffold88|size628103:hsp:19349:3.12.0.1;Parent=scaffold88|size628103:hit:10049:3.12.0.1;Target=jgi|Thaps3|264122|thaps1_ua_kg.chr_14000029 1 152 +;Gap=M457
scaffold88|size628103	protein2genome	match_part	178645	179042	1362	-	.	ID=scaffold88|size628103:hsp:19350:3.12.0.1;Parent=scaffold88|size628103:hit:10049:3.12.0.1;Target=jgi|Thaps3|264122|thaps1_ua_kg.chr_14000029 153 285 +;Gap=M398
scaffold88|size628103	protein2genome	protein_match	178696	179682	1127	-	.	ID=scaffold88|size628103:hit:10050:3.12.0.1;Name=jgi|Phatr2|10291|e_gw1.3.233.1;score=1127
scaffold88|size628103	protein2genome	match_part	179150	179682	1127	-	.	ID=scaffold88|size628103:hsp:19351:3.12.0.1;Parent=scaffold88|size628103:hit:10050:3.12.0.1;Target=jgi|Phatr2|10291|e_gw1.3.233.1 1 177 +;Gap=M533
scaffold88|size628103	protein2genome	match_part	178696	179047	1127	-	.	ID=scaffold88|size628103:hsp:19352:3.12.0.1;Parent=scaffold88|size628103:hit:10050:3.12.0.1;Target=jgi|Phatr2|10291|e_gw1.3.233.1 178 295 +;Gap=M352
scaffold88|size628103	protein2genome	protein_match	183698	183862	202	+	.	ID=scaffold88|size628103:hit:10051:3.12.0.1;Name=jgi|Thaoce1|81866|rna15120;score=202
scaffold88|size628103	protein2genome	match_part	183698	183862	202	+	.	ID=scaffold88|size628103:hsp:19353:3.12.0.1;Parent=scaffold88|size628103:hit:10051:3.12.0.1;Target=jgi|Thaoce1|81866|rna15120 1 55 +;Gap=M165
scaffold88|size628103	protein2genome	protein_match	183698	183943	314	+	.	ID=scaffold88|size628103:hit:10052:3.12.0.1;Name=jgi|Thaps3|9722|fgenesh1_pg.C_chr_14000067;score=314
scaffold88|size628103	protein2genome	match_part	183698	183943	314	+	.	ID=scaffold88|size628103:hsp:19354:3.12.0.1;Parent=scaffold88|size628103:hit:10052:3.12.0.1;Target=jgi|Thaps3|9722|fgenesh1_pg.C_chr_14000067 33 116 +;Gap=M246
scaffold88|size628103	protein2genome	protein_match	183698	183943	343	+	.	ID=scaffold88|size628103:hit:10053:3.12.0.1;Name=jgi|Thaoce1|103733|rna3564;score=343
scaffold88|size628103	protein2genome	match_part	183698	183943	343	+	.	ID=scaffold88|size628103:hsp:19355:3.12.0.1;Parent=scaffold88|size628103:hit:10053:3.12.0.1;Target=jgi|Thaoce1|103733|rna3564 1 82 +;Gap=M246
scaffold88|size628103	protein2genome	protein_match	184823	185589	433	-	.	ID=scaffold88|size628103:hit:10054:3.12.0.1;Name=jgi|Thaoce1|99775|rna32439;score=433
scaffold88|size628103	protein2genome	match_part	185506	185589	433	-	.	ID=scaffold88|size628103:hsp:19356:3.12.0.1;Parent=scaffold88|size628103:hit:10054:3.12.0.1;Target=jgi|Thaoce1|99775|rna32439 40 66 +;Gap=M84
scaffold88|size628103	protein2genome	match_part	185274	185399	433	-	.	ID=scaffold88|size628103:hsp:19357:3.12.0.1;Parent=scaffold88|size628103:hit:10054:3.12.0.1;Target=jgi|Thaoce1|99775|rna32439 67 109 +;Gap=M126
scaffold88|size628103	protein2genome	match_part	185074	185143	433	-	.	ID=scaffold88|size628103:hsp:19358:3.12.0.1;Parent=scaffold88|size628103:hit:10054:3.12.0.1;Target=jgi|Thaoce1|99775|rna32439 110 132 +;Gap=M70
scaffold88|size628103	protein2genome	match_part	184823	184971	433	-	.	ID=scaffold88|size628103:hsp:19359:3.12.0.1;Parent=scaffold88|size628103:hit:10054:3.12.0.1;Target=jgi|Thaoce1|99775|rna32439 133 182 +;Gap=M149
scaffold88|size628103	protein2genome	protein_match	184793	185706	611	-	.	ID=scaffold88|size628103:hit:10055:3.12.0.1;Name=jgi|Thaps3|9720|fgenesh1_pg.C_chr_14000065;score=611
scaffold88|size628103	protein2genome	match_part	185506	185706	611	-	.	ID=scaffold88|size628103:hsp:19360:3.12.0.1;Parent=scaffold88|size628103:hit:10055:3.12.0.1;Target=jgi|Thaps3|9720|fgenesh1_pg.C_chr_14000065 4 70 +;Gap=M201
scaffold88|size628103	protein2genome	match_part	185274	185411	611	-	.	ID=scaffold88|size628103:hsp:19361:3.12.0.1;Parent=scaffold88|size628103:hit:10055:3.12.0.1;Target=jgi|Thaps3|9720|fgenesh1_pg.C_chr_14000065 71 116 +;Gap=M138
scaffold88|size628103	protein2genome	match_part	185074	185143	611	-	.	ID=scaffold88|size628103:hsp:19362:3.12.0.1;Parent=scaffold88|size628103:hit:10055:3.12.0.1;Target=jgi|Thaps3|9720|fgenesh1_pg.C_chr_14000065 117 139 +;Gap=M70
scaffold88|size628103	protein2genome	match_part	184793	184971	611	-	.	ID=scaffold88|size628103:hsp:19363:3.12.0.1;Parent=scaffold88|size628103:hit:10055:3.12.0.1;Target=jgi|Thaps3|9720|fgenesh1_pg.C_chr_14000065 140 199 +;Gap=M179
scaffold88|size628103	protein2genome	protein_match	186312	186998	796	+	.	ID=scaffold88|size628103:hit:10056:3.12.0.1;Name=jgi|Thaps3|264121|thaps1_ua_kg.chr_14000028;score=796
scaffold88|size628103	protein2genome	match_part	186312	186647	796	+	.	ID=scaffold88|size628103:hsp:19364:3.12.0.1;Parent=scaffold88|size628103:hit:10056:3.12.0.1;Target=jgi|Thaps3|264121|thaps1_ua_kg.chr_14000028 23 134 +;Gap=M336
scaffold88|size628103	protein2genome	match_part	186720	186998	796	+	.	ID=scaffold88|size628103:hsp:19365:3.12.0.1;Parent=scaffold88|size628103:hit:10056:3.12.0.1;Target=jgi|Thaps3|264121|thaps1_ua_kg.chr_14000028 135 227 +;Gap=M279
scaffold88|size628103	protein2genome	protein_match	186276	186956	702	+	.	ID=scaffold88|size628103:hit:10057:3.12.0.1;Name=jgi|Thaoce1|70408|rna14394;score=702
scaffold88|size628103	protein2genome	match_part	186276	186956	702	+	.	ID=scaffold88|size628103:hsp:19366:3.12.0.1;Parent=scaffold88|size628103:hit:10057:3.12.0.1;Target=jgi|Thaoce1|70408|rna14394 6 231 +;Gap=M681
scaffold88|size628103	protein2genome	protein_match	186249	186653	452	+	.	ID=scaffold88|size628103:hit:10058:3.12.0.1;Name=jgi|Fracy1|193607|e_gw1.19.380.1;score=452
scaffold88|size628103	protein2genome	match_part	186249	186653	452	+	.	ID=scaffold88|size628103:hsp:19367:3.12.0.1;Parent=scaffold88|size628103:hit:10058:3.12.0.1;Target=jgi|Fracy1|193607|e_gw1.19.380.1 9 143 +;Gap=M405
scaffold88|size628103	protein2genome	protein_match	186306	186998	685	+	.	ID=scaffold88|size628103:hit:10059:3.12.0.1;Name=jgi|Fracy1|279056|estExt_fgenesh2_pm.C_1000005;score=685
scaffold88|size628103	protein2genome	match_part	186306	186647	685	+	.	ID=scaffold88|size628103:hsp:19368:3.12.0.1;Parent=scaffold88|size628103:hit:10059:3.12.0.1;Target=jgi|Fracy1|279056|estExt_fgenesh2_pm.C_1000005 38 151 +;Gap=M342
scaffold88|size628103	protein2genome	match_part	186714	186998	685	+	.	ID=scaffold88|size628103:hsp:19369:3.12.0.1;Parent=scaffold88|size628103:hit:10059:3.12.0.1;Target=jgi|Fracy1|279056|estExt_fgenesh2_pm.C_1000005 152 246 +;Gap=M285
scaffold88|size628103	blastn	expressed_sequence_match	103849	105239	1391	+	.	ID=scaffold88|size628103:hit:10060:3.12.0.1;Name=TRINITY_DN11523_c0_g1_i1;score=1391
scaffold88|size628103	blastn	match_part	103849	105239	1391	+	.	ID=scaffold88|size628103:hsp:19370:3.12.0.1;Parent=scaffold88|size628103:hit:10060:3.12.0.1;Target=TRINITY_DN11523_c0_g1_i1 1 1391 +;Gap=M1391
scaffold88|size628103	blastn	expressed_sequence_match	105222	105449	228	+	.	ID=scaffold88|size628103:hit:10061:3.12.0.1;Name=TRINITY_DN14109_c0_g1_i1;score=228
scaffold88|size628103	blastn	match_part	105222	105449	228	+	.	ID=scaffold88|size628103:hsp:19371:3.12.0.1;Parent=scaffold88|size628103:hit:10061:3.12.0.1;Target=TRINITY_DN14109_c0_g1_i1 1 228 +;Gap=M228
scaffold88|size628103	blastn	expressed_sequence_match	106099	106506	206	+	.	ID=scaffold88|size628103:hit:10062:3.12.0.1;Name=TRINITY_DN15307_c0_g2_i1;score=206
scaffold88|size628103	blastn	match_part	106099	106506	206	+	.	ID=scaffold88|size628103:hsp:19372:3.12.0.1;Parent=scaffold88|size628103:hit:10062:3.12.0.1;Target=TRINITY_DN15307_c0_g2_i1 1 401 +;Gap=M408
scaffold88|size628103	blastn	expressed_sequence_match	105968	106828	849	+	.	ID=scaffold88|size628103:hit:10063:3.12.0.1;Name=TRINITY_DN8169_c0_g1_i1;score=849
scaffold88|size628103	blastn	match_part	105968	106828	849	+	.	ID=scaffold88|size628103:hsp:19373:3.12.0.1;Parent=scaffold88|size628103:hit:10063:3.12.0.1;Target=TRINITY_DN8169_c0_g1_i1 72 932 +;Gap=M861
scaffold88|size628103	blastn	expressed_sequence_match	106540	106828	82	-	.	ID=scaffold88|size628103:hit:10064:3.12.0.1;Name=TRINITY_DN12725_c0_g3_i1;score=82
scaffold88|size628103	blastn	match_part	106747	106828	82	-	.	ID=scaffold88|size628103:hsp:19374:3.12.0.1;Parent=scaffold88|size628103:hit:10064:3.12.0.1;Target=TRINITY_DN12725_c0_g3_i1 304 385 +;Gap=M82
scaffold88|size628103	blastn	match_part	106540	106674	135	-	.	ID=scaffold88|size628103:hsp:19375:3.12.0.1;Parent=scaffold88|size628103:hit:10064:3.12.0.1;Target=TRINITY_DN12725_c0_g3_i1 383 517 +;Gap=M135
scaffold88|size628103	blastn	expressed_sequence_match	106540	106828	289	-	.	ID=scaffold88|size628103:hit:10065:3.12.0.1;Name=TRINITY_DN12725_c0_g2_i1;score=289
scaffold88|size628103	blastn	match_part	106540	106828	289	-	.	ID=scaffold88|size628103:hsp:19376:3.12.0.1;Parent=scaffold88|size628103:hit:10065:3.12.0.1;Target=TRINITY_DN12725_c0_g2_i1 304 592 +;Gap=M289
scaffold88|size628103	blastn	expressed_sequence_match	106039	106247	119	-	.	ID=scaffold88|size628103:hit:10066:3.12.0.1;Name=TRINITY_DN13958_c0_g1_i1;score=119
scaffold88|size628103	blastn	match_part	106039	106247	119	-	.	ID=scaffold88|size628103:hsp:19377:3.12.0.1;Parent=scaffold88|size628103:hit:10066:3.12.0.1;Target=TRINITY_DN13958_c0_g1_i1 1 209 +;Gap=M209
scaffold88|size628103	blastn	expressed_sequence_match	142115	145215	2763	+	.	ID=scaffold88|size628103:hit:10067:3.12.0.1;Name=TRINITY_DN1974_c0_g1_i1;score=2763
scaffold88|size628103	blastn	match_part	142115	144877	2763	+	.	ID=scaffold88|size628103:hsp:19378:3.12.0.1;Parent=scaffold88|size628103:hit:10067:3.12.0.1;Target=TRINITY_DN1974_c0_g1_i1 138 2900 +;Gap=M2763
scaffold88|size628103	blastn	match_part	144945	145215	271	+	.	ID=scaffold88|size628103:hsp:19379:3.12.0.1;Parent=scaffold88|size628103:hit:10067:3.12.0.1;Target=TRINITY_DN1974_c0_g1_i1 2901 3171 +;Gap=M271
scaffold88|size628103	blastn	expressed_sequence_match	142115	144175	1098	+	.	ID=scaffold88|size628103:hit:10068:3.12.0.1;Name=TRINITY_DN13037_c0_g1_i1;score=1098
scaffold88|size628103	blastn	match_part	142115	143218	1098	+	.	ID=scaffold88|size628103:hsp:19380:3.12.0.1;Parent=scaffold88|size628103:hit:10068:3.12.0.1;Target=TRINITY_DN13037_c0_g1_i1 11 1114 +;Gap=M1104
scaffold88|size628103	blastn	match_part	143324	144175	852	+	.	ID=scaffold88|size628103:hsp:19381:3.12.0.1;Parent=scaffold88|size628103:hit:10068:3.12.0.1;Target=TRINITY_DN13037_c0_g1_i1 1115 1966 +;Gap=M852
scaffold88|size628103	blastn	expressed_sequence_match	142115	145215	218	+	.	ID=scaffold88|size628103:hit:10069:3.12.0.1;Name=TRINITY_DN1974_c0_g2_i1;score=218
scaffold88|size628103	blastn	match_part	142115	142332	218	+	.	ID=scaffold88|size628103:hsp:19382:3.12.0.1;Parent=scaffold88|size628103:hit:10069:3.12.0.1;Target=TRINITY_DN1974_c0_g2_i1 138 355 +;Gap=M218
scaffold88|size628103	blastn	match_part	142415	144877	2463	+	.	ID=scaffold88|size628103:hsp:19383:3.12.0.1;Parent=scaffold88|size628103:hit:10069:3.12.0.1;Target=TRINITY_DN1974_c0_g2_i1 355 2817 +;Gap=M2463
scaffold88|size628103	blastn	match_part	144945	145215	271	+	.	ID=scaffold88|size628103:hsp:19384:3.12.0.1;Parent=scaffold88|size628103:hit:10069:3.12.0.1;Target=TRINITY_DN1974_c0_g2_i1 2818 3088 +;Gap=M271
scaffold88|size628103	blastn	expressed_sequence_match	142115	144175	212	+	.	ID=scaffold88|size628103:hit:10070:3.12.0.1;Name=TRINITY_DN13037_c0_g1_i3;score=212
scaffold88|size628103	blastn	match_part	142115	142332	212	+	.	ID=scaffold88|size628103:hsp:19385:3.12.0.1;Parent=scaffold88|size628103:hit:10070:3.12.0.1;Target=TRINITY_DN13037_c0_g1_i3 11 228 +;Gap=M218
scaffold88|size628103	blastn	match_part	142415	143218	804	+	.	ID=scaffold88|size628103:hsp:19386:3.12.0.1;Parent=scaffold88|size628103:hit:10070:3.12.0.1;Target=TRINITY_DN13037_c0_g1_i3 228 1031 +;Gap=M804
scaffold88|size628103	blastn	match_part	143324	144175	852	+	.	ID=scaffold88|size628103:hsp:19387:3.12.0.1;Parent=scaffold88|size628103:hit:10070:3.12.0.1;Target=TRINITY_DN13037_c0_g1_i3 1032 1883 +;Gap=M852
scaffold88|size628103	blastn	expressed_sequence_match	142115	144175	212	+	.	ID=scaffold88|size628103:hit:10071:3.12.0.1;Name=TRINITY_DN13037_c0_g1_i5;score=212
scaffold88|size628103	blastn	match_part	142115	142332	212	+	.	ID=scaffold88|size628103:hsp:19388:3.12.0.1;Parent=scaffold88|size628103:hit:10071:3.12.0.1;Target=TRINITY_DN13037_c0_g1_i5 11 228 +;Gap=M218
scaffold88|size628103	blastn	match_part	142415	143218	804	+	.	ID=scaffold88|size628103:hsp:19389:3.12.0.1;Parent=scaffold88|size628103:hit:10071:3.12.0.1;Target=TRINITY_DN13037_c0_g1_i5 228 1031 +;Gap=M804
scaffold88|size628103	blastn	match_part	143381	144175	795	+	.	ID=scaffold88|size628103:hsp:19390:3.12.0.1;Parent=scaffold88|size628103:hit:10071:3.12.0.1;Target=TRINITY_DN13037_c0_g1_i5 1032 1826 +;Gap=M795
scaffold88|size628103	blastn	expressed_sequence_match	142115	144175	1098	+	.	ID=scaffold88|size628103:hit:10072:3.12.0.1;Name=TRINITY_DN13037_c0_g1_i6;score=1098
scaffold88|size628103	blastn	match_part	142115	143218	1098	+	.	ID=scaffold88|size628103:hsp:19391:3.12.0.1;Parent=scaffold88|size628103:hit:10072:3.12.0.1;Target=TRINITY_DN13037_c0_g1_i6 11 1114 +;Gap=M1104
scaffold88|size628103	blastn	match_part	143381	144175	795	+	.	ID=scaffold88|size628103:hsp:19392:3.12.0.1;Parent=scaffold88|size628103:hit:10072:3.12.0.1;Target=TRINITY_DN13037_c0_g1_i6 1115 1909 +;Gap=M795
scaffold88|size628103	blastn	expressed_sequence_match	161839	168763	2710	+	.	ID=scaffold88|size628103:hit:10073:3.12.0.1;Name=TRINITY_DN15420_c0_g1_i1;score=2710
scaffold88|size628103	blastn	match_part	161839	164559	2710	+	.	ID=scaffold88|size628103:hsp:19393:3.12.0.1;Parent=scaffold88|size628103:hit:10073:3.12.0.1;Target=TRINITY_DN15420_c0_g1_i1 1 2720 +;Gap=M2721
scaffold88|size628103	blastn	match_part	164662	165793	1132	+	.	ID=scaffold88|size628103:hsp:19394:3.12.0.1;Parent=scaffold88|size628103:hit:10073:3.12.0.1;Target=TRINITY_DN15420_c0_g1_i1 2719 3850 +;Gap=M1132
scaffold88|size628103	blastn	match_part	165895	166146	252	+	.	ID=scaffold88|size628103:hsp:19395:3.12.0.1;Parent=scaffold88|size628103:hit:10073:3.12.0.1;Target=TRINITY_DN15420_c0_g1_i1 3850 4101 +;Gap=M252
scaffold88|size628103	blastn	match_part	166223	167447	1225	+	.	ID=scaffold88|size628103:hsp:19396:3.12.0.1;Parent=scaffold88|size628103:hit:10073:3.12.0.1;Target=TRINITY_DN15420_c0_g1_i1 4102 5326 +;Gap=M1225
scaffold88|size628103	blastn	match_part	167533	168763	1219	+	.	ID=scaffold88|size628103:hsp:19397:3.12.0.1;Parent=scaffold88|size628103:hit:10073:3.12.0.1;Target=TRINITY_DN15420_c0_g1_i1 5326 6556 +;Gap=M1231
scaffold88|size628103	blastn	expressed_sequence_match	159224	162841	2253	-	.	ID=scaffold88|size628103:hit:10074:3.12.0.1;Name=TRINITY_DN15036_c0_g1_i10;score=2253
scaffold88|size628103	blastn	match_part	160589	162841	2253	-	.	ID=scaffold88|size628103:hsp:19398:3.12.0.1;Parent=scaffold88|size628103:hit:10074:3.12.0.1;Target=TRINITY_DN15036_c0_g1_i10 1 2253 +;Gap=M2253
scaffold88|size628103	blastn	match_part	160454	160519	66	-	.	ID=scaffold88|size628103:hsp:19399:3.12.0.1;Parent=scaffold88|size628103:hit:10074:3.12.0.1;Target=TRINITY_DN15036_c0_g1_i10 2252 2317 +;Gap=M66
scaffold88|size628103	blastn	match_part	160166	160301	136	-	.	ID=scaffold88|size628103:hsp:19400:3.12.0.1;Parent=scaffold88|size628103:hit:10074:3.12.0.1;Target=TRINITY_DN15036_c0_g1_i10 2314 2449 +;Gap=M136
scaffold88|size628103	blastn	match_part	159224	160085	856	-	.	ID=scaffold88|size628103:hsp:19401:3.12.0.1;Parent=scaffold88|size628103:hit:10074:3.12.0.1;Target=TRINITY_DN15036_c0_g1_i10 2449 3310 +;Gap=M862
scaffold88|size628103	blastn	expressed_sequence_match	153476	159021	1695	+	.	ID=scaffold88|size628103:hit:10075:3.12.0.1;Name=TRINITY_DN17090_c1_g2_i6;score=1695
scaffold88|size628103	blastn	match_part	153476	155170	1695	+	.	ID=scaffold88|size628103:hsp:19402:3.12.0.1;Parent=scaffold88|size628103:hit:10075:3.12.0.1;Target=TRINITY_DN17090_c1_g2_i6 1 1695 +;Gap=M1695
scaffold88|size628103	blastn	match_part	155209	155303	89	+	.	ID=scaffold88|size628103:hsp:19403:3.12.0.1;Parent=scaffold88|size628103:hit:10075:3.12.0.1;Target=TRINITY_DN17090_c1_g2_i6 1737 1831 +;Gap=M95
scaffold88|size628103	blastn	match_part	155565	155891	303	+	.	ID=scaffold88|size628103:hsp:19404:3.12.0.1;Parent=scaffold88|size628103:hit:10075:3.12.0.1;Target=TRINITY_DN17090_c1_g2_i6 1897 2223 +;Gap=M327
scaffold88|size628103	blastn	match_part	155995	156136	124	+	.	ID=scaffold88|size628103:hsp:19405:3.12.0.1;Parent=scaffold88|size628103:hit:10075:3.12.0.1;Target=TRINITY_DN17090_c1_g2_i6 2222 2363 +;Gap=M142
scaffold88|size628103	blastn	match_part	156215	156735	497	+	.	ID=scaffold88|size628103:hsp:19406:3.12.0.1;Parent=scaffold88|size628103:hit:10075:3.12.0.1;Target=TRINITY_DN17090_c1_g2_i6 2442 2962 +;Gap=M521
scaffold88|size628103	blastn	match_part	156220	156287	38	+	.	ID=scaffold88|size628103:hsp:19407:3.12.0.1;Parent=scaffold88|size628103:hit:10075:3.12.0.1;Target=TRINITY_DN17090_c1_g2_i6 2555 2622 +;Gap=M68
scaffold88|size628103	blastn	match_part	156247	156326	50	+	.	ID=scaffold88|size628103:hsp:19408:3.12.0.1;Parent=scaffold88|size628103:hit:10075:3.12.0.1;Target=TRINITY_DN17090_c1_g2_i6 2546 2625 +;Gap=M80
scaffold88|size628103	blastn	match_part	157195	157465	115	+	.	ID=scaffold88|size628103:hsp:19409:3.12.0.1;Parent=scaffold88|size628103:hit:10075:3.12.0.1;Target=TRINITY_DN17090_c1_g2_i6 1029 1299 +;Gap=M271
scaffold88|size628103	blastn	match_part	157574	158008	247	+	.	ID=scaffold88|size628103:hsp:19410:3.12.0.1;Parent=scaffold88|size628103:hit:10075:3.12.0.1;Target=TRINITY_DN17090_c1_g2_i6 1395 1837 +;Gap=M435
scaffold88|size628103	blastn	match_part	158113	158173	61	+	.	ID=scaffold88|size628103:hsp:19411:3.12.0.1;Parent=scaffold88|size628103:hit:10075:3.12.0.1;Target=TRINITY_DN17090_c1_g2_i6 1837 1897 +;Gap=M61
scaffold88|size628103	blastn	match_part	158260	158586	327	+	.	ID=scaffold88|size628103:hsp:19412:3.12.0.1;Parent=scaffold88|size628103:hit:10075:3.12.0.1;Target=TRINITY_DN17090_c1_g2_i6 1897 2223 +;Gap=M327
scaffold88|size628103	blastn	match_part	158690	159021	332	+	.	ID=scaffold88|size628103:hsp:19413:3.12.0.1;Parent=scaffold88|size628103:hit:10075:3.12.0.1;Target=TRINITY_DN17090_c1_g2_i6 2222 2553 +;Gap=M332
scaffold88|size628103	blastn	match_part	158863	158950	46	+	.	ID=scaffold88|size628103:hsp:19414:3.12.0.1;Parent=scaffold88|size628103:hit:10075:3.12.0.1;Target=TRINITY_DN17090_c1_g2_i6 2539 2626 +;Gap=M88
scaffold88|size628103	blastn	expressed_sequence_match	170508	171916	205	+	.	ID=scaffold88|size628103:hit:10076:3.12.0.1;Name=TRINITY_DN12358_c0_g1_i9;score=205
scaffold88|size628103	blastn	match_part	170508	170712	205	+	.	ID=scaffold88|size628103:hsp:19415:3.12.0.1;Parent=scaffold88|size628103:hit:10076:3.12.0.1;Target=TRINITY_DN12358_c0_g1_i9 1 205 +;Gap=M205
scaffold88|size628103	blastn	match_part	170798	171016	219	+	.	ID=scaffold88|size628103:hsp:19416:3.12.0.1;Parent=scaffold88|size628103:hit:10076:3.12.0.1;Target=TRINITY_DN12358_c0_g1_i9 206 424 +;Gap=M219
scaffold88|size628103	blastn	match_part	171117	171226	110	+	.	ID=scaffold88|size628103:hsp:19417:3.12.0.1;Parent=scaffold88|size628103:hit:10076:3.12.0.1;Target=TRINITY_DN12358_c0_g1_i9 423 532 +;Gap=M110
scaffold88|size628103	blastn	match_part	171323	171422	100	+	.	ID=scaffold88|size628103:hsp:19418:3.12.0.1;Parent=scaffold88|size628103:hit:10076:3.12.0.1;Target=TRINITY_DN12358_c0_g1_i9 533 632 +;Gap=M100
scaffold88|size628103	blastn	match_part	171523	171916	394	+	.	ID=scaffold88|size628103:hsp:19419:3.12.0.1;Parent=scaffold88|size628103:hit:10076:3.12.0.1;Target=TRINITY_DN12358_c0_g1_i9 629 1022 +;Gap=M394
scaffold88|size628103	blastn	expressed_sequence_match	161839	168763	3944	+	.	ID=scaffold88|size628103:hit:10077:3.12.0.1;Name=TRINITY_DN15420_c0_g1_i2;score=3944
scaffold88|size628103	blastn	match_part	161839	165793	3944	+	.	ID=scaffold88|size628103:hsp:19420:3.12.0.1;Parent=scaffold88|size628103:hit:10077:3.12.0.1;Target=TRINITY_DN15420_c0_g1_i2 1 3954 +;Gap=M3955
scaffold88|size628103	blastn	match_part	165895	166146	252	+	.	ID=scaffold88|size628103:hsp:19421:3.12.0.1;Parent=scaffold88|size628103:hit:10077:3.12.0.1;Target=TRINITY_DN15420_c0_g1_i2 3954 4205 +;Gap=M252
scaffold88|size628103	blastn	match_part	166223	167447	1225	+	.	ID=scaffold88|size628103:hsp:19422:3.12.0.1;Parent=scaffold88|size628103:hit:10077:3.12.0.1;Target=TRINITY_DN15420_c0_g1_i2 4206 5430 +;Gap=M1225
scaffold88|size628103	blastn	match_part	167533	168763	1219	+	.	ID=scaffold88|size628103:hsp:19423:3.12.0.1;Parent=scaffold88|size628103:hit:10077:3.12.0.1;Target=TRINITY_DN15420_c0_g1_i2 5430 6660 +;Gap=M1231
scaffold88|size628103	blastn	expressed_sequence_match	153393	160932	1905	+	.	ID=scaffold88|size628103:hit:10078:3.12.0.1;Name=TRINITY_DN4876_c0_g1_i1;score=1905
scaffold88|size628103	blastn	match_part	153393	155303	1905	+	.	ID=scaffold88|size628103:hsp:19424:3.12.0.1;Parent=scaffold88|size628103:hit:10078:3.12.0.1;Target=TRINITY_DN4876_c0_g1_i1 1 1911 +;Gap=M1911
scaffold88|size628103	blastn	match_part	155418	155891	366	+	.	ID=scaffold88|size628103:hsp:19425:3.12.0.1;Parent=scaffold88|size628103:hit:10078:3.12.0.1;Target=TRINITY_DN4876_c0_g1_i1 1917 2390 +;Gap=M474
scaffold88|size628103	blastn	match_part	155995	156136	124	+	.	ID=scaffold88|size628103:hsp:19426:3.12.0.1;Parent=scaffold88|size628103:hit:10078:3.12.0.1;Target=TRINITY_DN4876_c0_g1_i1 2389 2530 +;Gap=M142
scaffold88|size628103	blastn	match_part	156215	156326	88	+	.	ID=scaffold88|size628103:hsp:19427:3.12.0.1;Parent=scaffold88|size628103:hit:10078:3.12.0.1;Target=TRINITY_DN4876_c0_g1_i1 2609 2720 +;Gap=M112
scaffold88|size628103	blastn	match_part	157195	157465	115	+	.	ID=scaffold88|size628103:hsp:19428:3.12.0.1;Parent=scaffold88|size628103:hit:10078:3.12.0.1;Target=TRINITY_DN4876_c0_g1_i1 1112 1382 +;Gap=M271
scaffold88|size628103	blastn	match_part	157574	157866	105	+	.	ID=scaffold88|size628103:hsp:19429:3.12.0.1;Parent=scaffold88|size628103:hit:10078:3.12.0.1;Target=TRINITY_DN4876_c0_g1_i1 1478 1778 +;Gap=M293
scaffold88|size628103	blastn	match_part	157908	158008	101	+	.	ID=scaffold88|size628103:hsp:19430:3.12.0.1;Parent=scaffold88|size628103:hit:10078:3.12.0.1;Target=TRINITY_DN4876_c0_g1_i1 1817 1917 +;Gap=M101
scaffold88|size628103	blastn	match_part	158113	158586	474	+	.	ID=scaffold88|size628103:hsp:19431:3.12.0.1;Parent=scaffold88|size628103:hit:10078:3.12.0.1;Target=TRINITY_DN4876_c0_g1_i1 1917 2390 +;Gap=M474
scaffold88|size628103	blastn	match_part	158690	160057	1368	+	.	ID=scaffold88|size628103:hsp:19432:3.12.0.1;Parent=scaffold88|size628103:hit:10078:3.12.0.1;Target=TRINITY_DN4876_c0_g1_i1 2389 3756 +;Gap=M1368
scaffold88|size628103	blastn	match_part	160166	160301	136	+	.	ID=scaffold88|size628103:hsp:19433:3.12.0.1;Parent=scaffold88|size628103:hit:10078:3.12.0.1;Target=TRINITY_DN4876_c0_g1_i1 3756 3891 +;Gap=M136
scaffold88|size628103	blastn	match_part	160454	160932	479	+	.	ID=scaffold88|size628103:hsp:19434:3.12.0.1;Parent=scaffold88|size628103:hit:10078:3.12.0.1;Target=TRINITY_DN4876_c0_g1_i1 3888 4366 +;Gap=M479
scaffold88|size628103	blastn	expressed_sequence_match	153476	159021	1834	+	.	ID=scaffold88|size628103:hit:10079:3.12.0.1;Name=TRINITY_DN17090_c1_g2_i7;score=1834
scaffold88|size628103	blastn	match_part	153476	155309	1834	+	.	ID=scaffold88|size628103:hsp:19435:3.12.0.1;Parent=scaffold88|size628103:hit:10079:3.12.0.1;Target=TRINITY_DN17090_c1_g2_i7 1 1834 +;Gap=M1834
scaffold88|size628103	blastn	match_part	155418	155478	61	+	.	ID=scaffold88|size628103:hsp:19436:3.12.0.1;Parent=scaffold88|size628103:hit:10079:3.12.0.1;Target=TRINITY_DN17090_c1_g2_i7 1834 1894 +;Gap=M61
scaffold88|size628103	blastn	match_part	155565	155891	327	+	.	ID=scaffold88|size628103:hsp:19437:3.12.0.1;Parent=scaffold88|size628103:hit:10079:3.12.0.1;Target=TRINITY_DN17090_c1_g2_i7 1894 2220 +;Gap=M327
scaffold88|size628103	blastn	match_part	155995	156735	741	+	.	ID=scaffold88|size628103:hsp:19438:3.12.0.1;Parent=scaffold88|size628103:hit:10079:3.12.0.1;Target=TRINITY_DN17090_c1_g2_i7 2219 2959 +;Gap=M741
scaffold88|size628103	blastn	match_part	156220	156287	38	+	.	ID=scaffold88|size628103:hsp:19439:3.12.0.1;Parent=scaffold88|size628103:hit:10079:3.12.0.1;Target=TRINITY_DN17090_c1_g2_i7 2552 2619 +;Gap=M68
scaffold88|size628103	blastn	match_part	156247	156326	50	+	.	ID=scaffold88|size628103:hsp:19440:3.12.0.1;Parent=scaffold88|size628103:hit:10079:3.12.0.1;Target=TRINITY_DN17090_c1_g2_i7 2543 2622 +;Gap=M80
scaffold88|size628103	blastn	match_part	157195	157465	115	+	.	ID=scaffold88|size628103:hsp:19441:3.12.0.1;Parent=scaffold88|size628103:hit:10079:3.12.0.1;Target=TRINITY_DN17090_c1_g2_i7 1029 1299 +;Gap=M271
scaffold88|size628103	blastn	match_part	157574	157866	105	+	.	ID=scaffold88|size628103:hsp:19442:3.12.0.1;Parent=scaffold88|size628103:hit:10079:3.12.0.1;Target=TRINITY_DN17090_c1_g2_i7 1395 1695 +;Gap=M293
scaffold88|size628103	blastn	match_part	157908	158002	89	+	.	ID=scaffold88|size628103:hsp:19443:3.12.0.1;Parent=scaffold88|size628103:hit:10079:3.12.0.1;Target=TRINITY_DN17090_c1_g2_i7 1734 1828 +;Gap=M95
scaffold88|size628103	blastn	match_part	158260	158586	303	+	.	ID=scaffold88|size628103:hsp:19444:3.12.0.1;Parent=scaffold88|size628103:hit:10079:3.12.0.1;Target=TRINITY_DN17090_c1_g2_i7 1894 2220 +;Gap=M327
scaffold88|size628103	blastn	match_part	158690	158831	124	+	.	ID=scaffold88|size628103:hsp:19445:3.12.0.1;Parent=scaffold88|size628103:hit:10079:3.12.0.1;Target=TRINITY_DN17090_c1_g2_i7 2219 2360 +;Gap=M142
scaffold88|size628103	blastn	match_part	158863	158950	46	+	.	ID=scaffold88|size628103:hsp:19446:3.12.0.1;Parent=scaffold88|size628103:hit:10079:3.12.0.1;Target=TRINITY_DN17090_c1_g2_i7 2536 2623 +;Gap=M88
scaffold88|size628103	blastn	match_part	158910	159021	88	+	.	ID=scaffold88|size628103:hsp:19447:3.12.0.1;Parent=scaffold88|size628103:hit:10079:3.12.0.1;Target=TRINITY_DN17090_c1_g2_i7 2439 2550 +;Gap=M112
scaffold88|size628103	blastn	expressed_sequence_match	151207	152802	382	-	.	ID=scaffold88|size628103:hit:10080:3.12.0.1;Name=TRINITY_DN14472_c0_g1_i1;score=382
scaffold88|size628103	blastn	match_part	152421	152802	382	-	.	ID=scaffold88|size628103:hsp:19448:3.12.0.1;Parent=scaffold88|size628103:hit:10080:3.12.0.1;Target=TRINITY_DN14472_c0_g1_i1 1 382 +;Gap=M382
scaffold88|size628103	blastn	match_part	151207	152340	1134	-	.	ID=scaffold88|size628103:hsp:19449:3.12.0.1;Parent=scaffold88|size628103:hit:10080:3.12.0.1;Target=TRINITY_DN14472_c0_g1_i1 383 1516 +;Gap=M1134
scaffold88|size628103	blastn	expressed_sequence_match	159224	160519	354	-	.	ID=scaffold88|size628103:hit:10081:3.12.0.1;Name=TRINITY_DN15036_c0_g1_i1;score=354
scaffold88|size628103	blastn	match_part	160166	160519	354	-	.	ID=scaffold88|size628103:hsp:19450:3.12.0.1;Parent=scaffold88|size628103:hit:10081:3.12.0.1;Target=TRINITY_DN15036_c0_g1_i1 1 354 +;Gap=M354
scaffold88|size628103	blastn	match_part	159224	160057	828	-	.	ID=scaffold88|size628103:hsp:19451:3.12.0.1;Parent=scaffold88|size628103:hit:10081:3.12.0.1;Target=TRINITY_DN15036_c0_g1_i1 354 1187 +;Gap=M834
scaffold88|size628103	blastn	expressed_sequence_match	170508	171916	205	+	.	ID=scaffold88|size628103:hit:10082:3.12.0.1;Name=TRINITY_DN12358_c0_g1_i10;score=205
scaffold88|size628103	blastn	match_part	170508	170712	205	+	.	ID=scaffold88|size628103:hsp:19452:3.12.0.1;Parent=scaffold88|size628103:hit:10082:3.12.0.1;Target=TRINITY_DN12358_c0_g1_i10 1 205 +;Gap=M205
scaffold88|size628103	blastn	match_part	170798	170838	41	+	.	ID=scaffold88|size628103:hsp:19453:3.12.0.1;Parent=scaffold88|size628103:hit:10082:3.12.0.1;Target=TRINITY_DN12358_c0_g1_i10 206 246 +;Gap=M41
scaffold88|size628103	blastn	match_part	170956	171016	61	+	.	ID=scaffold88|size628103:hsp:19454:3.12.0.1;Parent=scaffold88|size628103:hit:10082:3.12.0.1;Target=TRINITY_DN12358_c0_g1_i10 246 306 +;Gap=M61
scaffold88|size628103	blastn	match_part	171117	171916	800	+	.	ID=scaffold88|size628103:hsp:19455:3.12.0.1;Parent=scaffold88|size628103:hit:10082:3.12.0.1;Target=TRINITY_DN12358_c0_g1_i10 305 1104 +;Gap=M800
scaffold88|size628103	blastn	expressed_sequence_match	156026	158949	229	-	.	ID=scaffold88|size628103:hit:10083:3.12.0.1;Name=TRINITY_DN17090_c0_g2_i1;score=229
scaffold88|size628103	blastn	match_part	158721	158949	229	-	.	ID=scaffold88|size628103:hsp:19456:3.12.0.1;Parent=scaffold88|size628103:hit:10083:3.12.0.1;Target=TRINITY_DN17090_c0_g2_i1 16 244 +;Gap=M229
scaffold88|size628103	blastn	match_part	156215	156269	55	-	.	ID=scaffold88|size628103:hsp:19457:3.12.0.1;Parent=scaffold88|size628103:hit:10083:3.12.0.1;Target=TRINITY_DN17090_c0_g2_i1 1 55 +;Gap=M55
scaffold88|size628103	blastn	match_part	156026	156136	93	-	.	ID=scaffold88|size628103:hsp:19458:3.12.0.1;Parent=scaffold88|size628103:hit:10083:3.12.0.1;Target=TRINITY_DN17090_c0_g2_i1 134 244 +;Gap=M111
scaffold88|size628103	blastn	expressed_sequence_match	153393	160301	1905	+	.	ID=scaffold88|size628103:hit:10084:3.12.0.1;Name=TRINITY_DN4876_c0_g2_i1;score=1905
scaffold88|size628103	blastn	match_part	153393	155303	1905	+	.	ID=scaffold88|size628103:hsp:19459:3.12.0.1;Parent=scaffold88|size628103:hit:10084:3.12.0.1;Target=TRINITY_DN4876_c0_g2_i1 1 1911 +;Gap=M1911
scaffold88|size628103	blastn	match_part	155418	155891	366	+	.	ID=scaffold88|size628103:hsp:19460:3.12.0.1;Parent=scaffold88|size628103:hit:10084:3.12.0.1;Target=TRINITY_DN4876_c0_g2_i1 1917 2390 +;Gap=M474
scaffold88|size628103	blastn	match_part	155995	156136	124	+	.	ID=scaffold88|size628103:hsp:19461:3.12.0.1;Parent=scaffold88|size628103:hit:10084:3.12.0.1;Target=TRINITY_DN4876_c0_g2_i1 2389 2530 +;Gap=M142
scaffold88|size628103	blastn	match_part	156215	156326	88	+	.	ID=scaffold88|size628103:hsp:19462:3.12.0.1;Parent=scaffold88|size628103:hit:10084:3.12.0.1;Target=TRINITY_DN4876_c0_g2_i1 2609 2720 +;Gap=M112
scaffold88|size628103	blastn	match_part	157195	157465	115	+	.	ID=scaffold88|size628103:hsp:19463:3.12.0.1;Parent=scaffold88|size628103:hit:10084:3.12.0.1;Target=TRINITY_DN4876_c0_g2_i1 1112 1382 +;Gap=M271
scaffold88|size628103	blastn	match_part	157574	157866	105	+	.	ID=scaffold88|size628103:hsp:19464:3.12.0.1;Parent=scaffold88|size628103:hit:10084:3.12.0.1;Target=TRINITY_DN4876_c0_g2_i1 1478 1778 +;Gap=M293
scaffold88|size628103	blastn	match_part	157908	158008	101	+	.	ID=scaffold88|size628103:hsp:19465:3.12.0.1;Parent=scaffold88|size628103:hit:10084:3.12.0.1;Target=TRINITY_DN4876_c0_g2_i1 1817 1917 +;Gap=M101
scaffold88|size628103	blastn	match_part	158113	158586	474	+	.	ID=scaffold88|size628103:hsp:19466:3.12.0.1;Parent=scaffold88|size628103:hit:10084:3.12.0.1;Target=TRINITY_DN4876_c0_g2_i1 1917 2390 +;Gap=M474
scaffold88|size628103	blastn	match_part	158690	160085	1396	+	.	ID=scaffold88|size628103:hsp:19467:3.12.0.1;Parent=scaffold88|size628103:hit:10084:3.12.0.1;Target=TRINITY_DN4876_c0_g2_i1 2389 3784 +;Gap=M1396
scaffold88|size628103	blastn	match_part	160166	160301	136	+	.	ID=scaffold88|size628103:hsp:19468:3.12.0.1;Parent=scaffold88|size628103:hit:10084:3.12.0.1;Target=TRINITY_DN4876_c0_g2_i1 3784 3919 +;Gap=M136
scaffold88|size628103	blastn	expressed_sequence_match	151207	157465	109	-	.	ID=scaffold88|size628103:hit:10085:3.12.0.1;Name=TRINITY_DN14472_c0_g2_i1;score=109
scaffold88|size628103	blastn	match_part	157195	157465	109	-	.	ID=scaffold88|size628103:hsp:19469:3.12.0.1;Parent=scaffold88|size628103:hit:10085:3.12.0.1;Target=TRINITY_DN14472_c0_g2_i1 22 292 +;Gap=M271
scaffold88|size628103	blastn	match_part	153022	154795	1768	-	.	ID=scaffold88|size628103:hsp:19470:3.12.0.1;Parent=scaffold88|size628103:hit:10085:3.12.0.1;Target=TRINITY_DN14472_c0_g2_i1 1 1774 +;Gap=M1774
scaffold88|size628103	blastn	match_part	152780	152920	141	-	.	ID=scaffold88|size628103:hsp:19471:3.12.0.1;Parent=scaffold88|size628103:hit:10085:3.12.0.1;Target=TRINITY_DN14472_c0_g2_i1 1773 1913 +;Gap=M141
scaffold88|size628103	blastn	match_part	152421	152689	269	-	.	ID=scaffold88|size628103:hsp:19472:3.12.0.1;Parent=scaffold88|size628103:hit:10085:3.12.0.1;Target=TRINITY_DN14472_c0_g2_i1 1913 2181 +;Gap=M269
scaffold88|size628103	blastn	match_part	151207	152340	1134	-	.	ID=scaffold88|size628103:hsp:19473:3.12.0.1;Parent=scaffold88|size628103:hit:10085:3.12.0.1;Target=TRINITY_DN14472_c0_g2_i1 2182 3315 +;Gap=M1134
scaffold88|size628103	blastn	expressed_sequence_match	171889	174089	1439	-	.	ID=scaffold88|size628103:hit:10086:3.12.0.1;Name=TRINITY_DN12408_c0_g1_i1;score=1439
scaffold88|size628103	blastn	match_part	172651	174089	1439	-	.	ID=scaffold88|size628103:hsp:19474:3.12.0.1;Parent=scaffold88|size628103:hit:10086:3.12.0.1;Target=TRINITY_DN12408_c0_g1_i1 1 1439 +;Gap=M1439
scaffold88|size628103	blastn	match_part	171889	172544	656	-	.	ID=scaffold88|size628103:hsp:19475:3.12.0.1;Parent=scaffold88|size628103:hit:10086:3.12.0.1;Target=TRINITY_DN12408_c0_g1_i1 1439 2094 +;Gap=M656
scaffold88|size628103	blastn	expressed_sequence_match	167425	168763	1327	+	.	ID=scaffold88|size628103:hit:10087:3.12.0.1;Name=TRINITY_DN15420_c0_g2_i1;score=1327
scaffold88|size628103	blastn	match_part	167425	168763	1327	+	.	ID=scaffold88|size628103:hsp:19476:3.12.0.1;Parent=scaffold88|size628103:hit:10087:3.12.0.1;Target=TRINITY_DN15420_c0_g2_i1 1 1339 +;Gap=M1339
scaffold88|size628103	blastn	expressed_sequence_match	159224	160371	206	-	.	ID=scaffold88|size628103:hit:10088:3.12.0.1;Name=TRINITY_DN15036_c0_g1_i2;score=206
scaffold88|size628103	blastn	match_part	160166	160371	206	-	.	ID=scaffold88|size628103:hsp:19477:3.12.0.1;Parent=scaffold88|size628103:hit:10088:3.12.0.1;Target=TRINITY_DN15036_c0_g1_i2 22 227 +;Gap=M206
scaffold88|size628103	blastn	match_part	159224	160057	828	-	.	ID=scaffold88|size628103:hsp:19478:3.12.0.1;Parent=scaffold88|size628103:hit:10088:3.12.0.1;Target=TRINITY_DN15036_c0_g1_i2 227 1060 +;Gap=M834
scaffold88|size628103	blastn	expressed_sequence_match	170508	171916	205	+	.	ID=scaffold88|size628103:hit:10089:3.12.0.1;Name=TRINITY_DN12358_c0_g1_i1;score=205
scaffold88|size628103	blastn	match_part	170508	170712	205	+	.	ID=scaffold88|size628103:hsp:19479:3.12.0.1;Parent=scaffold88|size628103:hit:10089:3.12.0.1;Target=TRINITY_DN12358_c0_g1_i1 1 205 +;Gap=M205
scaffold88|size628103	blastn	match_part	170798	171016	219	+	.	ID=scaffold88|size628103:hsp:19480:3.12.0.1;Parent=scaffold88|size628103:hit:10089:3.12.0.1;Target=TRINITY_DN12358_c0_g1_i1 206 424 +;Gap=M219
scaffold88|size628103	blastn	match_part	171117	171916	800	+	.	ID=scaffold88|size628103:hsp:19481:3.12.0.1;Parent=scaffold88|size628103:hit:10089:3.12.0.1;Target=TRINITY_DN12358_c0_g1_i1 423 1222 +;Gap=M800
scaffold88|size628103	blastn	expressed_sequence_match	170508	171916	719	+	.	ID=scaffold88|size628103:hit:10090:3.12.0.1;Name=TRINITY_DN12358_c0_g1_i13;score=719
scaffold88|size628103	blastn	match_part	170508	171226	719	+	.	ID=scaffold88|size628103:hsp:19482:3.12.0.1;Parent=scaffold88|size628103:hit:10090:3.12.0.1;Target=TRINITY_DN12358_c0_g1_i13 1 719 +;Gap=M719
scaffold88|size628103	blastn	match_part	171323	171422	100	+	.	ID=scaffold88|size628103:hsp:19483:3.12.0.1;Parent=scaffold88|size628103:hit:10090:3.12.0.1;Target=TRINITY_DN12358_c0_g1_i13 720 819 +;Gap=M100
scaffold88|size628103	blastn	match_part	171523	171916	394	+	.	ID=scaffold88|size628103:hsp:19484:3.12.0.1;Parent=scaffold88|size628103:hit:10090:3.12.0.1;Target=TRINITY_DN12358_c0_g1_i13 816 1209 +;Gap=M394
scaffold88|size628103	blastn	expressed_sequence_match	154999	158885	311	+	.	ID=scaffold88|size628103:hit:10091:3.12.0.1;Name=TRINITY_DN17090_c1_g2_i8;score=311
scaffold88|size628103	blastn	match_part	154999	155309	311	+	.	ID=scaffold88|size628103:hsp:19485:3.12.0.1;Parent=scaffold88|size628103:hit:10091:3.12.0.1;Target=TRINITY_DN17090_c1_g2_i8 24 334 +;Gap=M311
scaffold88|size628103	blastn	match_part	155418	155478	61	+	.	ID=scaffold88|size628103:hsp:19486:3.12.0.1;Parent=scaffold88|size628103:hit:10091:3.12.0.1;Target=TRINITY_DN17090_c1_g2_i8 334 394 +;Gap=M61
scaffold88|size628103	blastn	match_part	155565	156136	494	+	.	ID=scaffold88|size628103:hsp:19487:3.12.0.1;Parent=scaffold88|size628103:hit:10091:3.12.0.1;Target=TRINITY_DN17090_c1_g2_i8 394 965 +;Gap=M572
scaffold88|size628103	blastn	match_part	157699	157866	89	+	.	ID=scaffold88|size628103:hsp:19488:3.12.0.1;Parent=scaffold88|size628103:hit:10091:3.12.0.1;Target=TRINITY_DN17090_c1_g2_i8 24 195 +;Gap=M168
scaffold88|size628103	blastn	match_part	157908	158002	89	+	.	ID=scaffold88|size628103:hsp:19489:3.12.0.1;Parent=scaffold88|size628103:hit:10091:3.12.0.1;Target=TRINITY_DN17090_c1_g2_i8 234 328 +;Gap=M95
scaffold88|size628103	blastn	match_part	158260	158885	626	+	.	ID=scaffold88|size628103:hsp:19490:3.12.0.1;Parent=scaffold88|size628103:hit:10091:3.12.0.1;Target=TRINITY_DN17090_c1_g2_i8 394 1019 +;Gap=M626
scaffold88|size628103	blastn	expressed_sequence_match	151207	157465	109	-	.	ID=scaffold88|size628103:hit:10092:3.12.0.1;Name=TRINITY_DN14472_c0_g2_i2;score=109
scaffold88|size628103	blastn	match_part	157195	157465	109	-	.	ID=scaffold88|size628103:hsp:19491:3.12.0.1;Parent=scaffold88|size628103:hit:10092:3.12.0.1;Target=TRINITY_DN14472_c0_g2_i2 22 292 +;Gap=M271
scaffold88|size628103	blastn	match_part	152780	154795	2010	-	.	ID=scaffold88|size628103:hsp:19492:3.12.0.1;Parent=scaffold88|size628103:hit:10092:3.12.0.1;Target=TRINITY_DN14472_c0_g2_i2 1 2016 +;Gap=M2016
scaffold88|size628103	blastn	match_part	152421	152689	269	-	.	ID=scaffold88|size628103:hsp:19493:3.12.0.1;Parent=scaffold88|size628103:hit:10092:3.12.0.1;Target=TRINITY_DN14472_c0_g2_i2 2016 2284 +;Gap=M269
scaffold88|size628103	blastn	match_part	151207	152340	1134	-	.	ID=scaffold88|size628103:hsp:19494:3.12.0.1;Parent=scaffold88|size628103:hit:10092:3.12.0.1;Target=TRINITY_DN14472_c0_g2_i2 2285 3418 +;Gap=M1134
scaffold88|size628103	blastn	expressed_sequence_match	153476	159021	1695	+	.	ID=scaffold88|size628103:hit:10093:3.12.0.1;Name=TRINITY_DN17090_c1_g2_i9;score=1695
scaffold88|size628103	blastn	match_part	153476	155170	1695	+	.	ID=scaffold88|size628103:hsp:19495:3.12.0.1;Parent=scaffold88|size628103:hit:10093:3.12.0.1;Target=TRINITY_DN17090_c1_g2_i9 1 1695 +;Gap=M1695
scaffold88|size628103	blastn	match_part	155209	155339	101	+	.	ID=scaffold88|size628103:hsp:19496:3.12.0.1;Parent=scaffold88|size628103:hit:10093:3.12.0.1;Target=TRINITY_DN17090_c1_g2_i9 1737 1867 +;Gap=M131
scaffold88|size628103	blastn	match_part	155565	156735	1111	+	.	ID=scaffold88|size628103:hsp:19497:3.12.0.1;Parent=scaffold88|size628103:hit:10093:3.12.0.1;Target=TRINITY_DN17090_c1_g2_i9 2002 3172 +;Gap=M1171
scaffold88|size628103	blastn	match_part	156220	156287	38	+	.	ID=scaffold88|size628103:hsp:19498:3.12.0.1;Parent=scaffold88|size628103:hit:10093:3.12.0.1;Target=TRINITY_DN17090_c1_g2_i9 2765 2832 +;Gap=M68
scaffold88|size628103	blastn	match_part	156247	156326	50	+	.	ID=scaffold88|size628103:hsp:19499:3.12.0.1;Parent=scaffold88|size628103:hit:10093:3.12.0.1;Target=TRINITY_DN17090_c1_g2_i9 2756 2835 +;Gap=M80
scaffold88|size628103	blastn	match_part	157195	157465	115	+	.	ID=scaffold88|size628103:hsp:19500:3.12.0.1;Parent=scaffold88|size628103:hit:10093:3.12.0.1;Target=TRINITY_DN17090_c1_g2_i9 1029 1299 +;Gap=M271
scaffold88|size628103	blastn	match_part	157574	158173	412	+	.	ID=scaffold88|size628103:hsp:19501:3.12.0.1;Parent=scaffold88|size628103:hit:10093:3.12.0.1;Target=TRINITY_DN17090_c1_g2_i9 1395 2002 +;Gap=M600
scaffold88|size628103	blastn	match_part	158260	158831	554	+	.	ID=scaffold88|size628103:hsp:19502:3.12.0.1;Parent=scaffold88|size628103:hit:10093:3.12.0.1;Target=TRINITY_DN17090_c1_g2_i9 2002 2573 +;Gap=M572
scaffold88|size628103	blastn	match_part	158863	158950	46	+	.	ID=scaffold88|size628103:hsp:19503:3.12.0.1;Parent=scaffold88|size628103:hit:10093:3.12.0.1;Target=TRINITY_DN17090_c1_g2_i9 2749 2836 +;Gap=M88
scaffold88|size628103	blastn	match_part	158910	159021	88	+	.	ID=scaffold88|size628103:hsp:19504:3.12.0.1;Parent=scaffold88|size628103:hit:10093:3.12.0.1;Target=TRINITY_DN17090_c1_g2_i9 2652 2763 +;Gap=M112
scaffold88|size628103	blastn	expressed_sequence_match	159224	162841	246	-	.	ID=scaffold88|size628103:hit:10094:3.12.0.1;Name=TRINITY_DN15036_c0_g1_i3;score=246
scaffold88|size628103	blastn	match_part	162596	162841	246	-	.	ID=scaffold88|size628103:hsp:19505:3.12.0.1;Parent=scaffold88|size628103:hit:10094:3.12.0.1;Target=TRINITY_DN15036_c0_g1_i3 1 246 +;Gap=M246
scaffold88|size628103	blastn	match_part	162144	162385	242	-	.	ID=scaffold88|size628103:hsp:19506:3.12.0.1;Parent=scaffold88|size628103:hit:10094:3.12.0.1;Target=TRINITY_DN15036_c0_g1_i3 244 485 +;Gap=M242
scaffold88|size628103	blastn	match_part	160589	161876	1288	-	.	ID=scaffold88|size628103:hsp:19507:3.12.0.1;Parent=scaffold88|size628103:hit:10094:3.12.0.1;Target=TRINITY_DN15036_c0_g1_i3 484 1771 +;Gap=M1288
scaffold88|size628103	blastn	match_part	160454	160519	66	-	.	ID=scaffold88|size628103:hsp:19508:3.12.0.1;Parent=scaffold88|size628103:hit:10094:3.12.0.1;Target=TRINITY_DN15036_c0_g1_i3 1770 1835 +;Gap=M66
scaffold88|size628103	blastn	match_part	160166	160301	136	-	.	ID=scaffold88|size628103:hsp:19509:3.12.0.1;Parent=scaffold88|size628103:hit:10094:3.12.0.1;Target=TRINITY_DN15036_c0_g1_i3 1832 1967 +;Gap=M136
scaffold88|size628103	blastn	match_part	159224	160057	828	-	.	ID=scaffold88|size628103:hsp:19510:3.12.0.1;Parent=scaffold88|size628103:hit:10094:3.12.0.1;Target=TRINITY_DN15036_c0_g1_i3 1967 2800 +;Gap=M834
scaffold88|size628103	blastn	expressed_sequence_match	170508	171916	719	+	.	ID=scaffold88|size628103:hit:10095:3.12.0.1;Name=TRINITY_DN12358_c0_g1_i15;score=719
scaffold88|size628103	blastn	match_part	170508	171226	719	+	.	ID=scaffold88|size628103:hsp:19511:3.12.0.1;Parent=scaffold88|size628103:hit:10095:3.12.0.1;Target=TRINITY_DN12358_c0_g1_i15 1 719 +;Gap=M719
scaffold88|size628103	blastn	match_part	171323	171916	594	+	.	ID=scaffold88|size628103:hsp:19512:3.12.0.1;Parent=scaffold88|size628103:hit:10095:3.12.0.1;Target=TRINITY_DN12358_c0_g1_i15 720 1313 +;Gap=M594
scaffold88|size628103	blastn	expressed_sequence_match	171889	174089	604	-	.	ID=scaffold88|size628103:hit:10096:3.12.0.1;Name=TRINITY_DN12408_c0_g1_i3;score=604
scaffold88|size628103	blastn	match_part	173486	174089	604	-	.	ID=scaffold88|size628103:hsp:19513:3.12.0.1;Parent=scaffold88|size628103:hit:10096:3.12.0.1;Target=TRINITY_DN12408_c0_g1_i3 1 604 +;Gap=M604
scaffold88|size628103	blastn	match_part	172922	173391	470	-	.	ID=scaffold88|size628103:hsp:19514:3.12.0.1;Parent=scaffold88|size628103:hit:10096:3.12.0.1;Target=TRINITY_DN12408_c0_g1_i3 604 1073 +;Gap=M470
scaffold88|size628103	blastn	match_part	172651	172783	133	-	.	ID=scaffold88|size628103:hsp:19515:3.12.0.1;Parent=scaffold88|size628103:hit:10096:3.12.0.1;Target=TRINITY_DN12408_c0_g1_i3 1074 1206 +;Gap=M133
scaffold88|size628103	blastn	match_part	171889	172544	656	-	.	ID=scaffold88|size628103:hsp:19516:3.12.0.1;Parent=scaffold88|size628103:hit:10096:3.12.0.1;Target=TRINITY_DN12408_c0_g1_i3 1206 1861 +;Gap=M656
scaffold88|size628103	blastn	expressed_sequence_match	160166	160932	206	+	.	ID=scaffold88|size628103:hit:10097:3.12.0.1;Name=TRINITY_DN4876_c0_g3_i1;score=206
scaffold88|size628103	blastn	match_part	160166	160371	206	+	.	ID=scaffold88|size628103:hsp:19517:3.12.0.1;Parent=scaffold88|size628103:hit:10097:3.12.0.1;Target=TRINITY_DN4876_c0_g3_i1 23 228 +;Gap=M206
scaffold88|size628103	blastn	match_part	160454	160932	479	+	.	ID=scaffold88|size628103:hsp:19518:3.12.0.1;Parent=scaffold88|size628103:hit:10097:3.12.0.1;Target=TRINITY_DN4876_c0_g3_i1 227 705 +;Gap=M479
scaffold88|size628103	blastn	expressed_sequence_match	170508	171916	205	+	.	ID=scaffold88|size628103:hit:10098:3.12.0.1;Name=TRINITY_DN12358_c0_g1_i2;score=205
scaffold88|size628103	blastn	match_part	170508	170712	205	+	.	ID=scaffold88|size628103:hsp:19519:3.12.0.1;Parent=scaffold88|size628103:hit:10098:3.12.0.1;Target=TRINITY_DN12358_c0_g1_i2 1 205 +;Gap=M205
scaffold88|size628103	blastn	match_part	170798	171016	219	+	.	ID=scaffold88|size628103:hsp:19520:3.12.0.1;Parent=scaffold88|size628103:hit:10098:3.12.0.1;Target=TRINITY_DN12358_c0_g1_i2 206 424 +;Gap=M219
scaffold88|size628103	blastn	match_part	171117	171422	306	+	.	ID=scaffold88|size628103:hsp:19521:3.12.0.1;Parent=scaffold88|size628103:hit:10098:3.12.0.1;Target=TRINITY_DN12358_c0_g1_i2 423 728 +;Gap=M306
scaffold88|size628103	blastn	match_part	171523	171916	394	+	.	ID=scaffold88|size628103:hsp:19522:3.12.0.1;Parent=scaffold88|size628103:hit:10098:3.12.0.1;Target=TRINITY_DN12358_c0_g1_i2 725 1118 +;Gap=M394
scaffold88|size628103	blastn	expressed_sequence_match	159224	162841	2253	-	.	ID=scaffold88|size628103:hit:10099:3.12.0.1;Name=TRINITY_DN15036_c0_g1_i4;score=2253
scaffold88|size628103	blastn	match_part	160589	162841	2253	-	.	ID=scaffold88|size628103:hsp:19523:3.12.0.1;Parent=scaffold88|size628103:hit:10099:3.12.0.1;Target=TRINITY_DN15036_c0_g1_i4 1 2253 +;Gap=M2253
scaffold88|size628103	blastn	match_part	160454	160519	66	-	.	ID=scaffold88|size628103:hsp:19524:3.12.0.1;Parent=scaffold88|size628103:hit:10099:3.12.0.1;Target=TRINITY_DN15036_c0_g1_i4 2252 2317 +;Gap=M66
scaffold88|size628103	blastn	match_part	160166	160301	136	-	.	ID=scaffold88|size628103:hsp:19525:3.12.0.1;Parent=scaffold88|size628103:hit:10099:3.12.0.1;Target=TRINITY_DN15036_c0_g1_i4 2314 2449 +;Gap=M136
scaffold88|size628103	blastn	match_part	159224	160057	828	-	.	ID=scaffold88|size628103:hsp:19526:3.12.0.1;Parent=scaffold88|size628103:hit:10099:3.12.0.1;Target=TRINITY_DN15036_c0_g1_i4 2449 3282 +;Gap=M834
scaffold88|size628103	blastn	expressed_sequence_match	154504	157890	1268	-	.	ID=scaffold88|size628103:hit:10100:3.12.0.1;Name=TRINITY_DN14472_c0_g3_i1;score=1268
scaffold88|size628103	blastn	match_part	156623	157890	1268	-	.	ID=scaffold88|size628103:hsp:19527:3.12.0.1;Parent=scaffold88|size628103:hit:10100:3.12.0.1;Target=TRINITY_DN14472_c0_g3_i1 1 1268 +;Gap=M1268
scaffold88|size628103	blastn	match_part	154870	155170	105	-	.	ID=scaffold88|size628103:hsp:19528:3.12.0.1;Parent=scaffold88|size628103:hit:10100:3.12.0.1;Target=TRINITY_DN14472_c0_g3_i1 25 317 +;Gap=M301
scaffold88|size628103	blastn	match_part	154504	154774	115	-	.	ID=scaffold88|size628103:hsp:19529:3.12.0.1;Parent=scaffold88|size628103:hit:10100:3.12.0.1;Target=TRINITY_DN14472_c0_g3_i1 426 696 +;Gap=M271
scaffold88|size628103	blastn	expressed_sequence_match	160166	160932	767	+	.	ID=scaffold88|size628103:hit:10101:3.12.0.1;Name=TRINITY_DN4876_c0_g3_i2;score=767
scaffold88|size628103	blastn	match_part	160166	160932	767	+	.	ID=scaffold88|size628103:hsp:19530:3.12.0.1;Parent=scaffold88|size628103:hit:10101:3.12.0.1;Target=TRINITY_DN4876_c0_g3_i2 23 789 +;Gap=M767
scaffold88|size628103	blastn	expressed_sequence_match	170508	171916	331	+	.	ID=scaffold88|size628103:hit:10102:3.12.0.1;Name=TRINITY_DN12358_c0_g1_i3;score=331
scaffold88|size628103	blastn	match_part	170508	170838	331	+	.	ID=scaffold88|size628103:hsp:19531:3.12.0.1;Parent=scaffold88|size628103:hit:10102:3.12.0.1;Target=TRINITY_DN12358_c0_g1_i3 1 331 +;Gap=M331
scaffold88|size628103	blastn	match_part	170956	171016	61	+	.	ID=scaffold88|size628103:hsp:19532:3.12.0.1;Parent=scaffold88|size628103:hit:10102:3.12.0.1;Target=TRINITY_DN12358_c0_g1_i3 331 391 +;Gap=M61
scaffold88|size628103	blastn	match_part	171117	171226	110	+	.	ID=scaffold88|size628103:hsp:19533:3.12.0.1;Parent=scaffold88|size628103:hit:10102:3.12.0.1;Target=TRINITY_DN12358_c0_g1_i3 390 499 +;Gap=M110
scaffold88|size628103	blastn	match_part	171323	171916	594	+	.	ID=scaffold88|size628103:hsp:19534:3.12.0.1;Parent=scaffold88|size628103:hit:10102:3.12.0.1;Target=TRINITY_DN12358_c0_g1_i3 500 1093 +;Gap=M594
scaffold88|size628103	blastn	expressed_sequence_match	173984	174408	425	+	.	ID=scaffold88|size628103:hit:10103:3.12.0.1;Name=TRINITY_DN20090_c0_g1_i1;score=425
scaffold88|size628103	blastn	match_part	173984	174408	425	+	.	ID=scaffold88|size628103:hsp:19535:3.12.0.1;Parent=scaffold88|size628103:hit:10103:3.12.0.1;Target=TRINITY_DN20090_c0_g1_i1 1 425 +;Gap=M425
scaffold88|size628103	blastn	expressed_sequence_match	155159	158038	101	-	.	ID=scaffold88|size628103:hit:10104:3.12.0.1;Name=TRINITY_DN7246_c0_g1_i1;score=101
scaffold88|size628103	blastn	match_part	157908	158038	101	-	.	ID=scaffold88|size628103:hsp:19536:3.12.0.1;Parent=scaffold88|size628103:hit:10104:3.12.0.1;Target=TRINITY_DN7246_c0_g1_i1 134 264 +;Gap=M131
scaffold88|size628103	blastn	match_part	155159	155472	314	-	.	ID=scaffold88|size628103:hsp:19537:3.12.0.1;Parent=scaffold88|size628103:hit:10104:3.12.0.1;Target=TRINITY_DN7246_c0_g1_i1 1 314 +;Gap=M314
scaffold88|size628103	blastn	expressed_sequence_match	162289	162656	96	+	.	ID=scaffold88|size628103:hit:10105:3.12.0.1;Name=TRINITY_DN1868_c0_g2_i1;score=96
scaffold88|size628103	blastn	match_part	162289	162384	96	+	.	ID=scaffold88|size628103:hsp:19538:3.12.0.1;Parent=scaffold88|size628103:hit:10105:3.12.0.1;Target=TRINITY_DN1868_c0_g2_i1 1 96 +;Gap=M96
scaffold88|size628103	blastn	match_part	162464	162656	193	+	.	ID=scaffold88|size628103:hsp:19539:3.12.0.1;Parent=scaffold88|size628103:hit:10105:3.12.0.1;Target=TRINITY_DN1868_c0_g2_i1 95 287 +;Gap=M193
scaffold88|size628103	blastn	expressed_sequence_match	156026	158950	188	-	.	ID=scaffold88|size628103:hit:10106:3.12.0.1;Name=TRINITY_DN17090_c0_g4_i1;score=188
scaffold88|size628103	blastn	match_part	158721	158950	188	-	.	ID=scaffold88|size628103:hsp:19540:3.12.0.1;Parent=scaffold88|size628103:hit:10106:3.12.0.1;Target=TRINITY_DN17090_c0_g4_i1 11 240 +;Gap=M230
scaffold88|size628103	blastn	match_part	156247	156326	50	-	.	ID=scaffold88|size628103:hsp:19541:3.12.0.1;Parent=scaffold88|size628103:hit:10106:3.12.0.1;Target=TRINITY_DN17090_c0_g4_i1 12 91 +;Gap=M80
scaffold88|size628103	blastn	match_part	156198	156287	42	-	.	ID=scaffold88|size628103:hsp:19542:3.12.0.1;Parent=scaffold88|size628103:hit:10106:3.12.0.1;Target=TRINITY_DN17090_c0_g4_i1 15 104 +;Gap=M90
scaffold88|size628103	blastn	match_part	156026	156136	93	-	.	ID=scaffold88|size628103:hsp:19543:3.12.0.1;Parent=scaffold88|size628103:hit:10106:3.12.0.1;Target=TRINITY_DN17090_c0_g4_i1 130 240 +;Gap=M111
scaffold88|size628103	blastn	expressed_sequence_match	153393	160188	1905	+	.	ID=scaffold88|size628103:hit:10107:3.12.0.1;Name=TRINITY_DN4876_c0_g4_i1;score=1905
scaffold88|size628103	blastn	match_part	153393	155303	1905	+	.	ID=scaffold88|size628103:hsp:19544:3.12.0.1;Parent=scaffold88|size628103:hit:10107:3.12.0.1;Target=TRINITY_DN4876_c0_g4_i1 1 1911 +;Gap=M1911
scaffold88|size628103	blastn	match_part	155418	155891	366	+	.	ID=scaffold88|size628103:hsp:19545:3.12.0.1;Parent=scaffold88|size628103:hit:10107:3.12.0.1;Target=TRINITY_DN4876_c0_g4_i1 1917 2390 +;Gap=M474
scaffold88|size628103	blastn	match_part	155995	156136	124	+	.	ID=scaffold88|size628103:hsp:19546:3.12.0.1;Parent=scaffold88|size628103:hit:10107:3.12.0.1;Target=TRINITY_DN4876_c0_g4_i1 2389 2530 +;Gap=M142
scaffold88|size628103	blastn	match_part	156215	156326	88	+	.	ID=scaffold88|size628103:hsp:19547:3.12.0.1;Parent=scaffold88|size628103:hit:10107:3.12.0.1;Target=TRINITY_DN4876_c0_g4_i1 2609 2720 +;Gap=M112
scaffold88|size628103	blastn	match_part	157195	157465	115	+	.	ID=scaffold88|size628103:hsp:19548:3.12.0.1;Parent=scaffold88|size628103:hit:10107:3.12.0.1;Target=TRINITY_DN4876_c0_g4_i1 1112 1382 +;Gap=M271
scaffold88|size628103	blastn	match_part	157574	157866	105	+	.	ID=scaffold88|size628103:hsp:19549:3.12.0.1;Parent=scaffold88|size628103:hit:10107:3.12.0.1;Target=TRINITY_DN4876_c0_g4_i1 1478 1778 +;Gap=M293
scaffold88|size628103	blastn	match_part	157908	158008	101	+	.	ID=scaffold88|size628103:hsp:19550:3.12.0.1;Parent=scaffold88|size628103:hit:10107:3.12.0.1;Target=TRINITY_DN4876_c0_g4_i1 1817 1917 +;Gap=M101
scaffold88|size628103	blastn	match_part	158113	158586	474	+	.	ID=scaffold88|size628103:hsp:19551:3.12.0.1;Parent=scaffold88|size628103:hit:10107:3.12.0.1;Target=TRINITY_DN4876_c0_g4_i1 1917 2390 +;Gap=M474
scaffold88|size628103	blastn	match_part	158690	160188	1499	+	.	ID=scaffold88|size628103:hsp:19552:3.12.0.1;Parent=scaffold88|size628103:hit:10107:3.12.0.1;Target=TRINITY_DN4876_c0_g4_i1 2389 3887 +;Gap=M1499
scaffold88|size628103	blastn	expressed_sequence_match	170508	171916	1409	+	.	ID=scaffold88|size628103:hit:10108:3.12.0.1;Name=TRINITY_DN12358_c0_g1_i4;score=1409
scaffold88|size628103	blastn	match_part	170508	171916	1409	+	.	ID=scaffold88|size628103:hsp:19553:3.12.0.1;Parent=scaffold88|size628103:hit:10108:3.12.0.1;Target=TRINITY_DN12358_c0_g1_i4 1 1409 +;Gap=M1409
scaffold88|size628103	blastn	expressed_sequence_match	153476	159021	1138	+	.	ID=scaffold88|size628103:hit:10109:3.12.0.1;Name=TRINITY_DN17090_c1_g2_i1;score=1138
scaffold88|size628103	blastn	match_part	153476	154613	1138	+	.	ID=scaffold88|size628103:hsp:19554:3.12.0.1;Parent=scaffold88|size628103:hit:10109:3.12.0.1;Target=TRINITY_DN17090_c1_g2_i1 1 1138 +;Gap=M1138
scaffold88|size628103	blastn	match_part	154690	155309	620	+	.	ID=scaffold88|size628103:hsp:19555:3.12.0.1;Parent=scaffold88|size628103:hit:10109:3.12.0.1;Target=TRINITY_DN17090_c1_g2_i1 1139 1758 +;Gap=M620
scaffold88|size628103	blastn	match_part	155418	155478	61	+	.	ID=scaffold88|size628103:hsp:19556:3.12.0.1;Parent=scaffold88|size628103:hit:10109:3.12.0.1;Target=TRINITY_DN17090_c1_g2_i1 1758 1818 +;Gap=M61
scaffold88|size628103	blastn	match_part	155565	155891	327	+	.	ID=scaffold88|size628103:hsp:19557:3.12.0.1;Parent=scaffold88|size628103:hit:10109:3.12.0.1;Target=TRINITY_DN17090_c1_g2_i1 1818 2144 +;Gap=M327
scaffold88|size628103	blastn	match_part	155995	156735	741	+	.	ID=scaffold88|size628103:hsp:19558:3.12.0.1;Parent=scaffold88|size628103:hit:10109:3.12.0.1;Target=TRINITY_DN17090_c1_g2_i1 2143 2883 +;Gap=M741
scaffold88|size628103	blastn	match_part	156220	156287	38	+	.	ID=scaffold88|size628103:hsp:19559:3.12.0.1;Parent=scaffold88|size628103:hit:10109:3.12.0.1;Target=TRINITY_DN17090_c1_g2_i1 2476 2543 +;Gap=M68
scaffold88|size628103	blastn	match_part	156247	156326	50	+	.	ID=scaffold88|size628103:hsp:19560:3.12.0.1;Parent=scaffold88|size628103:hit:10109:3.12.0.1;Target=TRINITY_DN17090_c1_g2_i1 2467 2546 +;Gap=M80
scaffold88|size628103	blastn	match_part	157195	157290	42	+	.	ID=scaffold88|size628103:hsp:19561:3.12.0.1;Parent=scaffold88|size628103:hit:10109:3.12.0.1;Target=TRINITY_DN17090_c1_g2_i1 1029 1124 +;Gap=M96
scaffold88|size628103	blastn	match_part	157574	157866	105	+	.	ID=scaffold88|size628103:hsp:19562:3.12.0.1;Parent=scaffold88|size628103:hit:10109:3.12.0.1;Target=TRINITY_DN17090_c1_g2_i1 1319 1619 +;Gap=M293
scaffold88|size628103	blastn	match_part	157908	158002	89	+	.	ID=scaffold88|size628103:hsp:19563:3.12.0.1;Parent=scaffold88|size628103:hit:10109:3.12.0.1;Target=TRINITY_DN17090_c1_g2_i1 1658 1752 +;Gap=M95
scaffold88|size628103	blastn	match_part	158260	158586	303	+	.	ID=scaffold88|size628103:hsp:19564:3.12.0.1;Parent=scaffold88|size628103:hit:10109:3.12.0.1;Target=TRINITY_DN17090_c1_g2_i1 1818 2144 +;Gap=M327
scaffold88|size628103	blastn	match_part	158690	158831	124	+	.	ID=scaffold88|size628103:hsp:19565:3.12.0.1;Parent=scaffold88|size628103:hit:10109:3.12.0.1;Target=TRINITY_DN17090_c1_g2_i1 2143 2284 +;Gap=M142
scaffold88|size628103	blastn	match_part	158863	158950	46	+	.	ID=scaffold88|size628103:hsp:19566:3.12.0.1;Parent=scaffold88|size628103:hit:10109:3.12.0.1;Target=TRINITY_DN17090_c1_g2_i1 2460 2547 +;Gap=M88
scaffold88|size628103	blastn	match_part	158910	159021	88	+	.	ID=scaffold88|size628103:hsp:19567:3.12.0.1;Parent=scaffold88|size628103:hit:10109:3.12.0.1;Target=TRINITY_DN17090_c1_g2_i1 2363 2474 +;Gap=M112
scaffold88|size628103	blastn	expressed_sequence_match	170445	174097	268	+	.	ID=scaffold88|size628103:hit:10110:3.12.0.1;Name=TRINITY_DN6062_c0_g1_i1;score=268
scaffold88|size628103	blastn	match_part	170445	170712	268	+	.	ID=scaffold88|size628103:hsp:19568:3.12.0.1;Parent=scaffold88|size628103:hit:10110:3.12.0.1;Target=TRINITY_DN6062_c0_g1_i1 1 268 +;Gap=M268
scaffold88|size628103	blastn	match_part	170798	170838	41	+	.	ID=scaffold88|size628103:hsp:19569:3.12.0.1;Parent=scaffold88|size628103:hit:10110:3.12.0.1;Target=TRINITY_DN6062_c0_g1_i1 269 309 +;Gap=M41
scaffold88|size628103	blastn	match_part	170956	171016	61	+	.	ID=scaffold88|size628103:hsp:19570:3.12.0.1;Parent=scaffold88|size628103:hit:10110:3.12.0.1;Target=TRINITY_DN6062_c0_g1_i1 309 369 +;Gap=M61
scaffold88|size628103	blastn	match_part	171117	171422	306	+	.	ID=scaffold88|size628103:hsp:19571:3.12.0.1;Parent=scaffold88|size628103:hit:10110:3.12.0.1;Target=TRINITY_DN6062_c0_g1_i1 368 673 +;Gap=M306
scaffold88|size628103	blastn	match_part	171523	172544	1022	+	.	ID=scaffold88|size628103:hsp:19572:3.12.0.1;Parent=scaffold88|size628103:hit:10110:3.12.0.1;Target=TRINITY_DN6062_c0_g1_i1 670 1691 +;Gap=M1022
scaffold88|size628103	blastn	match_part	172651	173391	741	+	.	ID=scaffold88|size628103:hsp:19573:3.12.0.1;Parent=scaffold88|size628103:hit:10110:3.12.0.1;Target=TRINITY_DN6062_c0_g1_i1 1691 2431 +;Gap=M741
scaffold88|size628103	blastn	match_part	173486	174097	612	+	.	ID=scaffold88|size628103:hsp:19574:3.12.0.1;Parent=scaffold88|size628103:hit:10110:3.12.0.1;Target=TRINITY_DN6062_c0_g1_i1 2431 3042 +;Gap=M612
scaffold88|size628103	blastn	expressed_sequence_match	159224	160519	354	-	.	ID=scaffold88|size628103:hit:10111:3.12.0.1;Name=TRINITY_DN15036_c0_g1_i5;score=354
scaffold88|size628103	blastn	match_part	160166	160519	354	-	.	ID=scaffold88|size628103:hsp:19575:3.12.0.1;Parent=scaffold88|size628103:hit:10111:3.12.0.1;Target=TRINITY_DN15036_c0_g1_i5 1 354 +;Gap=M354
scaffold88|size628103	blastn	match_part	159224	160085	856	-	.	ID=scaffold88|size628103:hsp:19576:3.12.0.1;Parent=scaffold88|size628103:hit:10111:3.12.0.1;Target=TRINITY_DN15036_c0_g1_i5 354 1215 +;Gap=M862
scaffold88|size628103	blastn	expressed_sequence_match	153476	159307	1834	+	.	ID=scaffold88|size628103:hit:10112:3.12.0.1;Name=TRINITY_DN17090_c1_g2_i2;score=1834
scaffold88|size628103	blastn	match_part	153476	155309	1834	+	.	ID=scaffold88|size628103:hsp:19577:3.12.0.1;Parent=scaffold88|size628103:hit:10112:3.12.0.1;Target=TRINITY_DN17090_c1_g2_i2 1 1834 +;Gap=M1834
scaffold88|size628103	blastn	match_part	155418	155478	61	+	.	ID=scaffold88|size628103:hsp:19578:3.12.0.1;Parent=scaffold88|size628103:hit:10112:3.12.0.1;Target=TRINITY_DN17090_c1_g2_i2 1834 1894 +;Gap=M61
scaffold88|size628103	blastn	match_part	155565	155891	327	+	.	ID=scaffold88|size628103:hsp:19579:3.12.0.1;Parent=scaffold88|size628103:hit:10112:3.12.0.1;Target=TRINITY_DN17090_c1_g2_i2 1894 2220 +;Gap=M327
scaffold88|size628103	blastn	match_part	155995	156136	124	+	.	ID=scaffold88|size628103:hsp:19580:3.12.0.1;Parent=scaffold88|size628103:hit:10112:3.12.0.1;Target=TRINITY_DN17090_c1_g2_i2 2219 2360 +;Gap=M142
scaffold88|size628103	blastn	match_part	156215	156403	165	+	.	ID=scaffold88|size628103:hsp:19581:3.12.0.1;Parent=scaffold88|size628103:hit:10112:3.12.0.1;Target=TRINITY_DN17090_c1_g2_i2 2439 2627 +;Gap=M189
scaffold88|size628103	blastn	match_part	156220	156287	38	+	.	ID=scaffold88|size628103:hsp:19582:3.12.0.1;Parent=scaffold88|size628103:hit:10112:3.12.0.1;Target=TRINITY_DN17090_c1_g2_i2 2552 2619 +;Gap=M68
scaffold88|size628103	blastn	match_part	156247	156326	50	+	.	ID=scaffold88|size628103:hsp:19583:3.12.0.1;Parent=scaffold88|size628103:hit:10112:3.12.0.1;Target=TRINITY_DN17090_c1_g2_i2 2543 2622 +;Gap=M80
scaffold88|size628103	blastn	match_part	157195	157465	115	+	.	ID=scaffold88|size628103:hsp:19584:3.12.0.1;Parent=scaffold88|size628103:hit:10112:3.12.0.1;Target=TRINITY_DN17090_c1_g2_i2 1029 1299 +;Gap=M271
scaffold88|size628103	blastn	match_part	157574	157866	105	+	.	ID=scaffold88|size628103:hsp:19585:3.12.0.1;Parent=scaffold88|size628103:hit:10112:3.12.0.1;Target=TRINITY_DN17090_c1_g2_i2 1395 1695 +;Gap=M293
scaffold88|size628103	blastn	match_part	157908	158002	89	+	.	ID=scaffold88|size628103:hsp:19586:3.12.0.1;Parent=scaffold88|size628103:hit:10112:3.12.0.1;Target=TRINITY_DN17090_c1_g2_i2 1734 1828 +;Gap=M95
scaffold88|size628103	blastn	match_part	158260	158586	303	+	.	ID=scaffold88|size628103:hsp:19587:3.12.0.1;Parent=scaffold88|size628103:hit:10112:3.12.0.1;Target=TRINITY_DN17090_c1_g2_i2 1894 2220 +;Gap=M327
scaffold88|size628103	blastn	match_part	158690	159021	332	+	.	ID=scaffold88|size628103:hsp:19588:3.12.0.1;Parent=scaffold88|size628103:hit:10112:3.12.0.1;Target=TRINITY_DN17090_c1_g2_i2 2219 2550 +;Gap=M332
scaffold88|size628103	blastn	match_part	158863	158950	46	+	.	ID=scaffold88|size628103:hsp:19589:3.12.0.1;Parent=scaffold88|size628103:hit:10112:3.12.0.1;Target=TRINITY_DN17090_c1_g2_i2 2536 2623 +;Gap=M88
scaffold88|size628103	blastn	match_part	158987	159307	315	+	.	ID=scaffold88|size628103:hsp:19590:3.12.0.1;Parent=scaffold88|size628103:hit:10112:3.12.0.1;Target=TRINITY_DN17090_c1_g2_i2 2588 2908 +;Gap=M321
scaffold88|size628103	blastn	expressed_sequence_match	159224	162841	246	-	.	ID=scaffold88|size628103:hit:10113:3.12.0.1;Name=TRINITY_DN15036_c0_g1_i6;score=246
scaffold88|size628103	blastn	match_part	162596	162841	246	-	.	ID=scaffold88|size628103:hsp:19591:3.12.0.1;Parent=scaffold88|size628103:hit:10113:3.12.0.1;Target=TRINITY_DN15036_c0_g1_i6 1 246 +;Gap=M246
scaffold88|size628103	blastn	match_part	162144	162385	242	-	.	ID=scaffold88|size628103:hsp:19592:3.12.0.1;Parent=scaffold88|size628103:hit:10113:3.12.0.1;Target=TRINITY_DN15036_c0_g1_i6 244 485 +;Gap=M242
scaffold88|size628103	blastn	match_part	160589	161876	1288	-	.	ID=scaffold88|size628103:hsp:19593:3.12.0.1;Parent=scaffold88|size628103:hit:10113:3.12.0.1;Target=TRINITY_DN15036_c0_g1_i6 484 1771 +;Gap=M1288
scaffold88|size628103	blastn	match_part	160454	160519	66	-	.	ID=scaffold88|size628103:hsp:19594:3.12.0.1;Parent=scaffold88|size628103:hit:10113:3.12.0.1;Target=TRINITY_DN15036_c0_g1_i6 1770 1835 +;Gap=M66
scaffold88|size628103	blastn	match_part	160166	160301	136	-	.	ID=scaffold88|size628103:hsp:19595:3.12.0.1;Parent=scaffold88|size628103:hit:10113:3.12.0.1;Target=TRINITY_DN15036_c0_g1_i6 1832 1967 +;Gap=M136
scaffold88|size628103	blastn	match_part	159224	160085	856	-	.	ID=scaffold88|size628103:hsp:19596:3.12.0.1;Parent=scaffold88|size628103:hit:10113:3.12.0.1;Target=TRINITY_DN15036_c0_g1_i6 1967 2828 +;Gap=M862
scaffold88|size628103	blastn	expressed_sequence_match	170508	171916	205	+	.	ID=scaffold88|size628103:hit:10114:3.12.0.1;Name=TRINITY_DN12358_c0_g1_i5;score=205
scaffold88|size628103	blastn	match_part	170508	170712	205	+	.	ID=scaffold88|size628103:hsp:19597:3.12.0.1;Parent=scaffold88|size628103:hit:10114:3.12.0.1;Target=TRINITY_DN12358_c0_g1_i5 1 205 +;Gap=M205
scaffold88|size628103	blastn	match_part	170798	171916	1119	+	.	ID=scaffold88|size628103:hsp:19598:3.12.0.1;Parent=scaffold88|size628103:hit:10114:3.12.0.1;Target=TRINITY_DN12358_c0_g1_i5 206 1324 +;Gap=M1119
scaffold88|size628103	blastn	expressed_sequence_match	170445	174097	268	+	.	ID=scaffold88|size628103:hit:10115:3.12.0.1;Name=TRINITY_DN6062_c0_g1_i2;score=268
scaffold88|size628103	blastn	match_part	170445	170712	268	+	.	ID=scaffold88|size628103:hsp:19599:3.12.0.1;Parent=scaffold88|size628103:hit:10115:3.12.0.1;Target=TRINITY_DN6062_c0_g1_i2 1 268 +;Gap=M268
scaffold88|size628103	blastn	match_part	170798	170838	41	+	.	ID=scaffold88|size628103:hsp:19600:3.12.0.1;Parent=scaffold88|size628103:hit:10115:3.12.0.1;Target=TRINITY_DN6062_c0_g1_i2 269 309 +;Gap=M41
scaffold88|size628103	blastn	match_part	170956	171016	61	+	.	ID=scaffold88|size628103:hsp:19601:3.12.0.1;Parent=scaffold88|size628103:hit:10115:3.12.0.1;Target=TRINITY_DN6062_c0_g1_i2 309 369 +;Gap=M61
scaffold88|size628103	blastn	match_part	171117	171226	110	+	.	ID=scaffold88|size628103:hsp:19602:3.12.0.1;Parent=scaffold88|size628103:hit:10115:3.12.0.1;Target=TRINITY_DN6062_c0_g1_i2 368 477 +;Gap=M110
scaffold88|size628103	blastn	match_part	171323	171422	100	+	.	ID=scaffold88|size628103:hsp:19603:3.12.0.1;Parent=scaffold88|size628103:hit:10115:3.12.0.1;Target=TRINITY_DN6062_c0_g1_i2 478 577 +;Gap=M100
scaffold88|size628103	blastn	match_part	171523	172544	1022	+	.	ID=scaffold88|size628103:hsp:19604:3.12.0.1;Parent=scaffold88|size628103:hit:10115:3.12.0.1;Target=TRINITY_DN6062_c0_g1_i2 574 1595 +;Gap=M1022
scaffold88|size628103	blastn	match_part	172651	173391	741	+	.	ID=scaffold88|size628103:hsp:19605:3.12.0.1;Parent=scaffold88|size628103:hit:10115:3.12.0.1;Target=TRINITY_DN6062_c0_g1_i2 1595 2335 +;Gap=M741
scaffold88|size628103	blastn	match_part	173486	174097	612	+	.	ID=scaffold88|size628103:hsp:19606:3.12.0.1;Parent=scaffold88|size628103:hit:10115:3.12.0.1;Target=TRINITY_DN6062_c0_g1_i2 2335 2946 +;Gap=M612
scaffold88|size628103	blastn	expressed_sequence_match	159224	162841	246	-	.	ID=scaffold88|size628103:hit:10116:3.12.0.1;Name=TRINITY_DN15036_c0_g1_i7;score=246
scaffold88|size628103	blastn	match_part	162596	162841	246	-	.	ID=scaffold88|size628103:hsp:19607:3.12.0.1;Parent=scaffold88|size628103:hit:10116:3.12.0.1;Target=TRINITY_DN15036_c0_g1_i7 1 246 +;Gap=M246
scaffold88|size628103	blastn	match_part	160589	162385	1797	-	.	ID=scaffold88|size628103:hsp:19608:3.12.0.1;Parent=scaffold88|size628103:hit:10116:3.12.0.1;Target=TRINITY_DN15036_c0_g1_i7 244 2040 +;Gap=M1797
scaffold88|size628103	blastn	match_part	160454	160519	66	-	.	ID=scaffold88|size628103:hsp:19609:3.12.0.1;Parent=scaffold88|size628103:hit:10116:3.12.0.1;Target=TRINITY_DN15036_c0_g1_i7 2039 2104 +;Gap=M66
scaffold88|size628103	blastn	match_part	160166	160301	136	-	.	ID=scaffold88|size628103:hsp:19610:3.12.0.1;Parent=scaffold88|size628103:hit:10116:3.12.0.1;Target=TRINITY_DN15036_c0_g1_i7 2101 2236 +;Gap=M136
scaffold88|size628103	blastn	match_part	159224	160057	828	-	.	ID=scaffold88|size628103:hsp:19611:3.12.0.1;Parent=scaffold88|size628103:hit:10116:3.12.0.1;Target=TRINITY_DN15036_c0_g1_i7 2236 3069 +;Gap=M834
scaffold88|size628103	blastn	expressed_sequence_match	168554	170289	1736	-	.	ID=scaffold88|size628103:hit:10117:3.12.0.1;Name=TRINITY_DN10542_c0_g1_i1;score=1736
scaffold88|size628103	blastn	match_part	168554	170289	1736	-	.	ID=scaffold88|size628103:hsp:19612:3.12.0.1;Parent=scaffold88|size628103:hit:10117:3.12.0.1;Target=TRINITY_DN10542_c0_g1_i1 1 1736 +;Gap=M1736
scaffold88|size628103	blastn	expressed_sequence_match	170445	174097	268	+	.	ID=scaffold88|size628103:hit:10118:3.12.0.1;Name=TRINITY_DN6062_c0_g2_i1;score=268
scaffold88|size628103	blastn	match_part	170445	170712	268	+	.	ID=scaffold88|size628103:hsp:19613:3.12.0.1;Parent=scaffold88|size628103:hit:10118:3.12.0.1;Target=TRINITY_DN6062_c0_g2_i1 1 268 +;Gap=M268
scaffold88|size628103	blastn	match_part	170798	170838	41	+	.	ID=scaffold88|size628103:hsp:19614:3.12.0.1;Parent=scaffold88|size628103:hit:10118:3.12.0.1;Target=TRINITY_DN6062_c0_g2_i1 269 309 +;Gap=M41
scaffold88|size628103	blastn	match_part	170956	171016	61	+	.	ID=scaffold88|size628103:hsp:19615:3.12.0.1;Parent=scaffold88|size628103:hit:10118:3.12.0.1;Target=TRINITY_DN6062_c0_g2_i1 309 369 +;Gap=M61
scaffold88|size628103	blastn	match_part	171117	171226	110	+	.	ID=scaffold88|size628103:hsp:19616:3.12.0.1;Parent=scaffold88|size628103:hit:10118:3.12.0.1;Target=TRINITY_DN6062_c0_g2_i1 368 477 +;Gap=M110
scaffold88|size628103	blastn	match_part	171323	172544	1222	+	.	ID=scaffold88|size628103:hsp:19617:3.12.0.1;Parent=scaffold88|size628103:hit:10118:3.12.0.1;Target=TRINITY_DN6062_c0_g2_i1 478 1699 +;Gap=M1222
scaffold88|size628103	blastn	match_part	172651	173391	741	+	.	ID=scaffold88|size628103:hsp:19618:3.12.0.1;Parent=scaffold88|size628103:hit:10118:3.12.0.1;Target=TRINITY_DN6062_c0_g2_i1 1699 2439 +;Gap=M741
scaffold88|size628103	blastn	match_part	173486	174097	612	+	.	ID=scaffold88|size628103:hsp:19619:3.12.0.1;Parent=scaffold88|size628103:hit:10118:3.12.0.1;Target=TRINITY_DN6062_c0_g2_i1 2439 3050 +;Gap=M612
scaffold88|size628103	blastn	expressed_sequence_match	154749	158885	416	+	.	ID=scaffold88|size628103:hit:10119:3.12.0.1;Name=TRINITY_DN17090_c1_g2_i3;score=416
scaffold88|size628103	blastn	match_part	154749	155170	416	+	.	ID=scaffold88|size628103:hsp:19620:3.12.0.1;Parent=scaffold88|size628103:hit:10119:3.12.0.1;Target=TRINITY_DN17090_c1_g2_i3 1 422 +;Gap=M422
scaffold88|size628103	blastn	match_part	155209	155339	101	+	.	ID=scaffold88|size628103:hsp:19621:3.12.0.1;Parent=scaffold88|size628103:hit:10119:3.12.0.1;Target=TRINITY_DN17090_c1_g2_i3 464 594 +;Gap=M131
scaffold88|size628103	blastn	match_part	155565	156136	494	+	.	ID=scaffold88|size628103:hsp:19622:3.12.0.1;Parent=scaffold88|size628103:hit:10119:3.12.0.1;Target=TRINITY_DN17090_c1_g2_i3 729 1300 +;Gap=M572
scaffold88|size628103	blastn	match_part	157574	158173	412	+	.	ID=scaffold88|size628103:hsp:19623:3.12.0.1;Parent=scaffold88|size628103:hit:10119:3.12.0.1;Target=TRINITY_DN17090_c1_g2_i3 122 729 +;Gap=M600
scaffold88|size628103	blastn	match_part	158260	158885	626	+	.	ID=scaffold88|size628103:hsp:19624:3.12.0.1;Parent=scaffold88|size628103:hit:10119:3.12.0.1;Target=TRINITY_DN17090_c1_g2_i3 729 1354 +;Gap=M626
scaffold88|size628103	blastn	expressed_sequence_match	170508	171916	205	+	.	ID=scaffold88|size628103:hit:10120:3.12.0.1;Name=TRINITY_DN12358_c0_g1_i6;score=205
scaffold88|size628103	blastn	match_part	170508	170712	205	+	.	ID=scaffold88|size628103:hsp:19625:3.12.0.1;Parent=scaffold88|size628103:hit:10120:3.12.0.1;Target=TRINITY_DN12358_c0_g1_i6 1 205 +;Gap=M205
scaffold88|size628103	blastn	match_part	170798	171016	219	+	.	ID=scaffold88|size628103:hsp:19626:3.12.0.1;Parent=scaffold88|size628103:hit:10120:3.12.0.1;Target=TRINITY_DN12358_c0_g1_i6 206 424 +;Gap=M219
scaffold88|size628103	blastn	match_part	171117	171226	110	+	.	ID=scaffold88|size628103:hsp:19627:3.12.0.1;Parent=scaffold88|size628103:hit:10120:3.12.0.1;Target=TRINITY_DN12358_c0_g1_i6 423 532 +;Gap=M110
scaffold88|size628103	blastn	match_part	171323	171916	594	+	.	ID=scaffold88|size628103:hsp:19628:3.12.0.1;Parent=scaffold88|size628103:hit:10120:3.12.0.1;Target=TRINITY_DN12358_c0_g1_i6 533 1126 +;Gap=M594
scaffold88|size628103	blastn	expressed_sequence_match	154504	157289	41	+	.	ID=scaffold88|size628103:hit:10121:3.12.0.1;Name=TRINITY_DN11345_c0_g1_i1;score=41
scaffold88|size628103	blastn	match_part	154504	154598	41	+	.	ID=scaffold88|size628103:hsp:19629:3.12.0.1;Parent=scaffold88|size628103:hit:10121:3.12.0.1;Target=TRINITY_DN11345_c0_g1_i1 333 427 +;Gap=M95
scaffold88|size628103	blastn	match_part	156863	157289	427	+	.	ID=scaffold88|size628103:hsp:19630:3.12.0.1;Parent=scaffold88|size628103:hit:10121:3.12.0.1;Target=TRINITY_DN11345_c0_g1_i1 1 427 +;Gap=M427
scaffold88|size628103	blastn	expressed_sequence_match	174388	174649	262	+	.	ID=scaffold88|size628103:hit:10122:3.12.0.1;Name=TRINITY_DN26369_c0_g1_i1;score=262
scaffold88|size628103	blastn	match_part	174388	174649	262	+	.	ID=scaffold88|size628103:hsp:19631:3.12.0.1;Parent=scaffold88|size628103:hit:10122:3.12.0.1;Target=TRINITY_DN26369_c0_g1_i1 1 262 +;Gap=M262
scaffold88|size628103	blastn	expressed_sequence_match	159224	162841	246	-	.	ID=scaffold88|size628103:hit:10123:3.12.0.1;Name=TRINITY_DN15036_c0_g1_i8;score=246
scaffold88|size628103	blastn	match_part	162596	162841	246	-	.	ID=scaffold88|size628103:hsp:19632:3.12.0.1;Parent=scaffold88|size628103:hit:10123:3.12.0.1;Target=TRINITY_DN15036_c0_g1_i8 1 246 +;Gap=M246
scaffold88|size628103	blastn	match_part	162144	162385	242	-	.	ID=scaffold88|size628103:hsp:19633:3.12.0.1;Parent=scaffold88|size628103:hit:10123:3.12.0.1;Target=TRINITY_DN15036_c0_g1_i8 244 485 +;Gap=M242
scaffold88|size628103	blastn	match_part	160454	161876	1423	-	.	ID=scaffold88|size628103:hsp:19634:3.12.0.1;Parent=scaffold88|size628103:hit:10123:3.12.0.1;Target=TRINITY_DN15036_c0_g1_i8 484 1906 +;Gap=M1423
scaffold88|size628103	blastn	match_part	160166	160301	136	-	.	ID=scaffold88|size628103:hsp:19635:3.12.0.1;Parent=scaffold88|size628103:hit:10123:3.12.0.1;Target=TRINITY_DN15036_c0_g1_i8 1903 2038 +;Gap=M136
scaffold88|size628103	blastn	match_part	159224	160057	828	-	.	ID=scaffold88|size628103:hsp:19636:3.12.0.1;Parent=scaffold88|size628103:hit:10123:3.12.0.1;Target=TRINITY_DN15036_c0_g1_i8 2038 2871 +;Gap=M834
scaffold88|size628103	blastn	expressed_sequence_match	170508	171916	205	+	.	ID=scaffold88|size628103:hit:10124:3.12.0.1;Name=TRINITY_DN12358_c0_g1_i7;score=205
scaffold88|size628103	blastn	match_part	170508	170712	205	+	.	ID=scaffold88|size628103:hsp:19637:3.12.0.1;Parent=scaffold88|size628103:hit:10124:3.12.0.1;Target=TRINITY_DN12358_c0_g1_i7 1 205 +;Gap=M205
scaffold88|size628103	blastn	match_part	170798	171422	625	+	.	ID=scaffold88|size628103:hsp:19638:3.12.0.1;Parent=scaffold88|size628103:hit:10124:3.12.0.1;Target=TRINITY_DN12358_c0_g1_i7 206 830 +;Gap=M625
scaffold88|size628103	blastn	match_part	171523	171916	394	+	.	ID=scaffold88|size628103:hsp:19639:3.12.0.1;Parent=scaffold88|size628103:hit:10124:3.12.0.1;Target=TRINITY_DN12358_c0_g1_i7 827 1220 +;Gap=M394
scaffold88|size628103	blastn	expressed_sequence_match	154999	158332	311	+	.	ID=scaffold88|size628103:hit:10125:3.12.0.1;Name=TRINITY_DN17090_c1_g2_i4;score=311
scaffold88|size628103	blastn	match_part	154999	155309	311	+	.	ID=scaffold88|size628103:hsp:19640:3.12.0.1;Parent=scaffold88|size628103:hit:10125:3.12.0.1;Target=TRINITY_DN17090_c1_g2_i4 24 334 +;Gap=M311
scaffold88|size628103	blastn	match_part	155418	155637	220	+	.	ID=scaffold88|size628103:hsp:19641:3.12.0.1;Parent=scaffold88|size628103:hit:10125:3.12.0.1;Target=TRINITY_DN17090_c1_g2_i4 334 553 +;Gap=M220
scaffold88|size628103	blastn	match_part	157699	157866	89	+	.	ID=scaffold88|size628103:hsp:19642:3.12.0.1;Parent=scaffold88|size628103:hit:10125:3.12.0.1;Target=TRINITY_DN17090_c1_g2_i4 24 195 +;Gap=M168
scaffold88|size628103	blastn	match_part	157908	158002	89	+	.	ID=scaffold88|size628103:hsp:19643:3.12.0.1;Parent=scaffold88|size628103:hit:10125:3.12.0.1;Target=TRINITY_DN17090_c1_g2_i4 234 328 +;Gap=M95
scaffold88|size628103	blastn	match_part	158113	158332	136	+	.	ID=scaffold88|size628103:hsp:19644:3.12.0.1;Parent=scaffold88|size628103:hit:10125:3.12.0.1;Target=TRINITY_DN17090_c1_g2_i4 334 553 +;Gap=M220
scaffold88|size628103	blastn	expressed_sequence_match	159224	162841	2388	-	.	ID=scaffold88|size628103:hit:10126:3.12.0.1;Name=TRINITY_DN15036_c0_g1_i9;score=2388
scaffold88|size628103	blastn	match_part	160454	162841	2388	-	.	ID=scaffold88|size628103:hsp:19645:3.12.0.1;Parent=scaffold88|size628103:hit:10126:3.12.0.1;Target=TRINITY_DN15036_c0_g1_i9 1 2388 +;Gap=M2388
scaffold88|size628103	blastn	match_part	160166	160301	136	-	.	ID=scaffold88|size628103:hsp:19646:3.12.0.1;Parent=scaffold88|size628103:hit:10126:3.12.0.1;Target=TRINITY_DN15036_c0_g1_i9 2385 2520 +;Gap=M136
scaffold88|size628103	blastn	match_part	159224	160057	828	-	.	ID=scaffold88|size628103:hsp:19647:3.12.0.1;Parent=scaffold88|size628103:hit:10126:3.12.0.1;Target=TRINITY_DN15036_c0_g1_i9 2520 3353 +;Gap=M834
scaffold88|size628103	blastn	expressed_sequence_match	153476	159021	1695	+	.	ID=scaffold88|size628103:hit:10127:3.12.0.1;Name=TRINITY_DN17090_c1_g2_i5;score=1695
scaffold88|size628103	blastn	match_part	153476	155170	1695	+	.	ID=scaffold88|size628103:hsp:19648:3.12.0.1;Parent=scaffold88|size628103:hit:10127:3.12.0.1;Target=TRINITY_DN17090_c1_g2_i5 1 1695 +;Gap=M1695
scaffold88|size628103	blastn	match_part	155209	155339	101	+	.	ID=scaffold88|size628103:hsp:19649:3.12.0.1;Parent=scaffold88|size628103:hit:10127:3.12.0.1;Target=TRINITY_DN17090_c1_g2_i5 1737 1867 +;Gap=M131
scaffold88|size628103	blastn	match_part	155565	155891	303	+	.	ID=scaffold88|size628103:hsp:19650:3.12.0.1;Parent=scaffold88|size628103:hit:10127:3.12.0.1;Target=TRINITY_DN17090_c1_g2_i5 2002 2328 +;Gap=M327
scaffold88|size628103	blastn	match_part	155995	156735	741	+	.	ID=scaffold88|size628103:hsp:19651:3.12.0.1;Parent=scaffold88|size628103:hit:10127:3.12.0.1;Target=TRINITY_DN17090_c1_g2_i5 2327 3067 +;Gap=M741
scaffold88|size628103	blastn	match_part	156220	156287	38	+	.	ID=scaffold88|size628103:hsp:19652:3.12.0.1;Parent=scaffold88|size628103:hit:10127:3.12.0.1;Target=TRINITY_DN17090_c1_g2_i5 2660 2727 +;Gap=M68
scaffold88|size628103	blastn	match_part	156247	156326	50	+	.	ID=scaffold88|size628103:hsp:19653:3.12.0.1;Parent=scaffold88|size628103:hit:10127:3.12.0.1;Target=TRINITY_DN17090_c1_g2_i5 2651 2730 +;Gap=M80
scaffold88|size628103	blastn	match_part	157195	157465	115	+	.	ID=scaffold88|size628103:hsp:19654:3.12.0.1;Parent=scaffold88|size628103:hit:10127:3.12.0.1;Target=TRINITY_DN17090_c1_g2_i5 1029 1299 +;Gap=M271
scaffold88|size628103	blastn	match_part	157574	158173	412	+	.	ID=scaffold88|size628103:hsp:19655:3.12.0.1;Parent=scaffold88|size628103:hit:10127:3.12.0.1;Target=TRINITY_DN17090_c1_g2_i5 1395 2002 +;Gap=M600
scaffold88|size628103	blastn	match_part	158260	158586	327	+	.	ID=scaffold88|size628103:hsp:19656:3.12.0.1;Parent=scaffold88|size628103:hit:10127:3.12.0.1;Target=TRINITY_DN17090_c1_g2_i5 2002 2328 +;Gap=M327
scaffold88|size628103	blastn	match_part	158690	158831	124	+	.	ID=scaffold88|size628103:hsp:19657:3.12.0.1;Parent=scaffold88|size628103:hit:10127:3.12.0.1;Target=TRINITY_DN17090_c1_g2_i5 2327 2468 +;Gap=M142
scaffold88|size628103	blastn	match_part	158863	158950	46	+	.	ID=scaffold88|size628103:hsp:19658:3.12.0.1;Parent=scaffold88|size628103:hit:10127:3.12.0.1;Target=TRINITY_DN17090_c1_g2_i5 2644 2731 +;Gap=M88
scaffold88|size628103	blastn	match_part	158910	159021	88	+	.	ID=scaffold88|size628103:hsp:19659:3.12.0.1;Parent=scaffold88|size628103:hit:10127:3.12.0.1;Target=TRINITY_DN17090_c1_g2_i5 2547 2658 +;Gap=M112
scaffold88|size628103	blastn	expressed_sequence_match	169737	170462	726	+	.	ID=scaffold88|size628103:hit:10128:3.12.0.1;Name=TRINITY_DN20585_c0_g1_i1;score=726
scaffold88|size628103	blastn	match_part	169737	170462	726	+	.	ID=scaffold88|size628103:hsp:19660:3.12.0.1;Parent=scaffold88|size628103:hit:10128:3.12.0.1;Target=TRINITY_DN20585_c0_g1_i1 1 726 +;Gap=M726
scaffold88|size628103	blastn	expressed_sequence_match	170508	171916	205	+	.	ID=scaffold88|size628103:hit:10129:3.12.0.1;Name=TRINITY_DN12358_c0_g1_i8;score=205
scaffold88|size628103	blastn	match_part	170508	170712	205	+	.	ID=scaffold88|size628103:hsp:19661:3.12.0.1;Parent=scaffold88|size628103:hit:10129:3.12.0.1;Target=TRINITY_DN12358_c0_g1_i8 1 205 +;Gap=M205
scaffold88|size628103	blastn	match_part	170798	171226	429	+	.	ID=scaffold88|size628103:hsp:19662:3.12.0.1;Parent=scaffold88|size628103:hit:10129:3.12.0.1;Target=TRINITY_DN12358_c0_g1_i8 206 634 +;Gap=M429
scaffold88|size628103	blastn	match_part	171323	171916	594	+	.	ID=scaffold88|size628103:hsp:19663:3.12.0.1;Parent=scaffold88|size628103:hit:10129:3.12.0.1;Target=TRINITY_DN12358_c0_g1_i8 635 1228 +;Gap=M594
scaffold88|size628103	blastn	expressed_sequence_match	161436	161688	205	+	.	ID=scaffold88|size628103:hit:10130:3.12.0.1;Name=TRINITY_DN25312_c0_g1_i1;score=205
scaffold88|size628103	blastn	match_part	161436	161688	205	+	.	ID=scaffold88|size628103:hsp:19664:3.12.0.1;Parent=scaffold88|size628103:hit:10130:3.12.0.1;Target=TRINITY_DN25312_c0_g1_i1 1 253 +;Gap=M253
scaffold88|size628103	blastn	expressed_sequence_match	178314	183057	242	-	.	ID=scaffold88|size628103:hit:10131:3.12.0.1;Name=TRINITY_DN14651_c0_g1_i1;score=242
scaffold88|size628103	blastn	match_part	182816	183057	242	-	.	ID=scaffold88|size628103:hsp:19665:3.12.0.1;Parent=scaffold88|size628103:hit:10131:3.12.0.1;Target=TRINITY_DN14651_c0_g1_i1 2 243 +;Gap=M242
scaffold88|size628103	blastn	match_part	181315	182586	1272	-	.	ID=scaffold88|size628103:hsp:19666:3.12.0.1;Parent=scaffold88|size628103:hit:10131:3.12.0.1;Target=TRINITY_DN14651_c0_g1_i1 241 1512 +;Gap=M1272
scaffold88|size628103	blastn	match_part	178314	181224	2911	-	.	ID=scaffold88|size628103:hsp:19667:3.12.0.1;Parent=scaffold88|size628103:hit:10131:3.12.0.1;Target=TRINITY_DN14651_c0_g1_i1 1511 4421 +;Gap=M2911
scaffold88|size628103	blastn	expressed_sequence_match	182552	182885	334	-	.	ID=scaffold88|size628103:hit:10132:3.12.0.1;Name=TRINITY_DN12792_c0_g1_i1;score=334
scaffold88|size628103	blastn	match_part	182552	182885	334	-	.	ID=scaffold88|size628103:hsp:19668:3.12.0.1;Parent=scaffold88|size628103:hit:10132:3.12.0.1;Target=TRINITY_DN12792_c0_g1_i1 1 334 +;Gap=M334
scaffold88|size628103	blastn	expressed_sequence_match	178305	182947	132	-	.	ID=scaffold88|size628103:hit:10133:3.12.0.1;Name=TRINITY_DN11238_c0_g1_i1;score=132
scaffold88|size628103	blastn	match_part	182816	182947	132	-	.	ID=scaffold88|size628103:hsp:19669:3.12.0.1;Parent=scaffold88|size628103:hit:10133:3.12.0.1;Target=TRINITY_DN11238_c0_g1_i1 1 132 +;Gap=M132
scaffold88|size628103	blastn	match_part	178305	182586	4282	-	.	ID=scaffold88|size628103:hsp:19670:3.12.0.1;Parent=scaffold88|size628103:hit:10133:3.12.0.1;Target=TRINITY_DN11238_c0_g1_i1 130 4411 +;Gap=M4282
scaffold88|size628103	blastn	expressed_sequence_match	182643	182947	305	-	.	ID=scaffold88|size628103:hit:10134:3.12.0.1;Name=TRINITY_DN11238_c0_g2_i1;score=305
scaffold88|size628103	blastn	match_part	182643	182947	305	-	.	ID=scaffold88|size628103:hsp:19671:3.12.0.1;Parent=scaffold88|size628103:hit:10134:3.12.0.1;Target=TRINITY_DN11238_c0_g2_i1 1 305 +;Gap=M305
scaffold88|size628103	blastn	expressed_sequence_match	183237	186031	527	-	.	ID=scaffold88|size628103:hit:10135:3.12.0.1;Name=TRINITY_DN4918_c0_g1_i1;score=527
scaffold88|size628103	blastn	match_part	185505	186031	527	-	.	ID=scaffold88|size628103:hsp:19672:3.12.0.1;Parent=scaffold88|size628103:hit:10135:3.12.0.1;Target=TRINITY_DN4918_c0_g1_i1 1 527 +;Gap=M527
scaffold88|size628103	blastn	match_part	185273	185412	140	-	.	ID=scaffold88|size628103:hsp:19673:3.12.0.1;Parent=scaffold88|size628103:hit:10135:3.12.0.1;Target=TRINITY_DN4918_c0_g1_i1 526 665 +;Gap=M140
scaffold88|size628103	blastn	match_part	185070	185145	76	-	.	ID=scaffold88|size628103:hsp:19674:3.12.0.1;Parent=scaffold88|size628103:hit:10135:3.12.0.1;Target=TRINITY_DN4918_c0_g1_i1 663 738 +;Gap=M76
scaffold88|size628103	blastn	match_part	183694	184971	1268	-	.	ID=scaffold88|size628103:hsp:19675:3.12.0.1;Parent=scaffold88|size628103:hit:10135:3.12.0.1;Target=TRINITY_DN4918_c0_g1_i1 735 2013 +;Gap=M1278
scaffold88|size628103	blastn	match_part	183237	183337	101	-	.	ID=scaffold88|size628103:hsp:19676:3.12.0.1;Parent=scaffold88|size628103:hit:10135:3.12.0.1;Target=TRINITY_DN4918_c0_g1_i1 2012 2112 +;Gap=M101
scaffold88|size628103	blastn	expressed_sequence_match	184475	185910	406	-	.	ID=scaffold88|size628103:hit:10136:3.12.0.1;Name=TRINITY_DN16661_c1_g1_i4;score=406
scaffold88|size628103	blastn	match_part	185505	185910	406	-	.	ID=scaffold88|size628103:hsp:19677:3.12.0.1;Parent=scaffold88|size628103:hit:10136:3.12.0.1;Target=TRINITY_DN16661_c1_g1_i4 1 406 +;Gap=M406
scaffold88|size628103	blastn	match_part	185070	185412	343	-	.	ID=scaffold88|size628103:hsp:19678:3.12.0.1;Parent=scaffold88|size628103:hit:10136:3.12.0.1;Target=TRINITY_DN16661_c1_g1_i4 405 747 +;Gap=M343
scaffold88|size628103	blastn	match_part	184475	184971	497	-	.	ID=scaffold88|size628103:hsp:19679:3.12.0.1;Parent=scaffold88|size628103:hit:10136:3.12.0.1;Target=TRINITY_DN16661_c1_g1_i4 744 1240 +;Gap=M497
scaffold88|size628103	blastn	expressed_sequence_match	184475	185910	841	-	.	ID=scaffold88|size628103:hit:10137:3.12.0.1;Name=TRINITY_DN16661_c1_g1_i5;score=841
scaffold88|size628103	blastn	match_part	185070	185910	841	-	.	ID=scaffold88|size628103:hsp:19680:3.12.0.1;Parent=scaffold88|size628103:hit:10137:3.12.0.1;Target=TRINITY_DN16661_c1_g1_i5 1 841 +;Gap=M841
scaffold88|size628103	blastn	match_part	184475	184971	497	-	.	ID=scaffold88|size628103:hsp:19681:3.12.0.1;Parent=scaffold88|size628103:hit:10137:3.12.0.1;Target=TRINITY_DN16661_c1_g1_i5 838 1334 +;Gap=M497
scaffold88|size628103	blastn	expressed_sequence_match	183309	183775	467	+	.	ID=scaffold88|size628103:hit:10138:3.12.0.1;Name=TRINITY_DN3578_c0_g1_i1;score=467
scaffold88|size628103	blastn	match_part	183309	183775	467	+	.	ID=scaffold88|size628103:hsp:19682:3.12.0.1;Parent=scaffold88|size628103:hit:10138:3.12.0.1;Target=TRINITY_DN3578_c0_g1_i1 1 467 +;Gap=M467
scaffold88|size628103	blastn	expressed_sequence_match	183309	183775	180	+	.	ID=scaffold88|size628103:hit:10139:3.12.0.1;Name=TRINITY_DN3578_c0_g2_i1;score=180
scaffold88|size628103	blastn	match_part	183309	183488	180	+	.	ID=scaffold88|size628103:hsp:19683:3.12.0.1;Parent=scaffold88|size628103:hit:10139:3.12.0.1;Target=TRINITY_DN3578_c0_g2_i1 1 180 +;Gap=M180
scaffold88|size628103	blastn	match_part	183694	183775	82	+	.	ID=scaffold88|size628103:hsp:19684:3.12.0.1;Parent=scaffold88|size628103:hit:10139:3.12.0.1;Target=TRINITY_DN3578_c0_g2_i1 179 260 +;Gap=M82
scaffold88|size628103	blastn	expressed_sequence_match	183309	183775	145	+	.	ID=scaffold88|size628103:hit:10140:3.12.0.1;Name=TRINITY_DN3578_c0_g3_i1;score=145
scaffold88|size628103	blastn	match_part	183309	183453	145	+	.	ID=scaffold88|size628103:hsp:19685:3.12.0.1;Parent=scaffold88|size628103:hit:10140:3.12.0.1;Target=TRINITY_DN3578_c0_g3_i1 1 145 +;Gap=M145
scaffold88|size628103	blastn	match_part	183696	183775	80	+	.	ID=scaffold88|size628103:hsp:19686:3.12.0.1;Parent=scaffold88|size628103:hit:10140:3.12.0.1;Target=TRINITY_DN3578_c0_g3_i1 146 225 +;Gap=M80
scaffold88|size628103	blastn	expressed_sequence_match	183353	184592	1240	+	.	ID=scaffold88|size628103:hit:10141:3.12.0.1;Name=TRINITY_DN8738_c0_g1_i1;score=1240
scaffold88|size628103	blastn	match_part	183353	184592	1240	+	.	ID=scaffold88|size628103:hsp:19687:3.12.0.1;Parent=scaffold88|size628103:hit:10141:3.12.0.1;Target=TRINITY_DN8738_c0_g1_i1 1 1240 +;Gap=M1240
scaffold88|size628103	blastn	expressed_sequence_match	185997	187206	1210	+	.	ID=scaffold88|size628103:hit:10142:3.12.0.1;Name=TRINITY_DN28133_c0_g1_i1;score=1210
scaffold88|size628103	blastn	match_part	185997	187206	1210	+	.	ID=scaffold88|size628103:hsp:19688:3.12.0.1;Parent=scaffold88|size628103:hit:10142:3.12.0.1;Target=TRINITY_DN28133_c0_g1_i1 1 1210 +;Gap=M1210
scaffold88|size628103	blastn	expressed_sequence_match	183695	184592	898	+	.	ID=scaffold88|size628103:hit:10143:3.12.0.1;Name=TRINITY_DN8738_c0_g2_i1;score=898
scaffold88|size628103	blastn	match_part	183695	184592	898	+	.	ID=scaffold88|size628103:hsp:19689:3.12.0.1;Parent=scaffold88|size628103:hit:10143:3.12.0.1;Target=TRINITY_DN8738_c0_g2_i1 23 920 +;Gap=M898
scaffold88|size628103	blastn	expressed_sequence_match	184475	185910	638	-	.	ID=scaffold88|size628103:hit:10144:3.12.0.1;Name=TRINITY_DN16661_c1_g1_i1;score=638
scaffold88|size628103	blastn	match_part	185273	185910	638	-	.	ID=scaffold88|size628103:hsp:19690:3.12.0.1;Parent=scaffold88|size628103:hit:10144:3.12.0.1;Target=TRINITY_DN16661_c1_g1_i1 1 638 +;Gap=M638
scaffold88|size628103	blastn	match_part	184475	185145	671	-	.	ID=scaffold88|size628103:hsp:19691:3.12.0.1;Parent=scaffold88|size628103:hit:10144:3.12.0.1;Target=TRINITY_DN16661_c1_g1_i1 636 1306 +;Gap=M671
scaffold88|size628103	blastn	expressed_sequence_match	184475	185910	406	-	.	ID=scaffold88|size628103:hit:10145:3.12.0.1;Name=TRINITY_DN16661_c1_g1_i2;score=406
scaffold88|size628103	blastn	match_part	185505	185910	406	-	.	ID=scaffold88|size628103:hsp:19692:3.12.0.1;Parent=scaffold88|size628103:hit:10145:3.12.0.1;Target=TRINITY_DN16661_c1_g1_i2 1 406 +;Gap=M406
scaffold88|size628103	blastn	match_part	185273	185412	140	-	.	ID=scaffold88|size628103:hsp:19693:3.12.0.1;Parent=scaffold88|size628103:hit:10145:3.12.0.1;Target=TRINITY_DN16661_c1_g1_i2 405 544 +;Gap=M140
scaffold88|size628103	blastn	match_part	185070	185145	76	-	.	ID=scaffold88|size628103:hsp:19694:3.12.0.1;Parent=scaffold88|size628103:hit:10145:3.12.0.1;Target=TRINITY_DN16661_c1_g1_i2 542 617 +;Gap=M76
scaffold88|size628103	blastn	match_part	184475	184971	497	-	.	ID=scaffold88|size628103:hsp:19695:3.12.0.1;Parent=scaffold88|size628103:hit:10145:3.12.0.1;Target=TRINITY_DN16661_c1_g1_i2 614 1110 +;Gap=M497
scaffold88|size628103	blastn	expressed_sequence_match	184475	185910	406	-	.	ID=scaffold88|size628103:hit:10146:3.12.0.1;Name=TRINITY_DN16661_c1_g1_i3;score=406
scaffold88|size628103	blastn	match_part	185505	185910	406	-	.	ID=scaffold88|size628103:hsp:19696:3.12.0.1;Parent=scaffold88|size628103:hit:10146:3.12.0.1;Target=TRINITY_DN16661_c1_g1_i3 1 406 +;Gap=M406
scaffold88|size628103	blastn	match_part	185273	185412	140	-	.	ID=scaffold88|size628103:hsp:19697:3.12.0.1;Parent=scaffold88|size628103:hit:10146:3.12.0.1;Target=TRINITY_DN16661_c1_g1_i3 405 544 +;Gap=M140
scaffold88|size628103	blastn	match_part	184475	185145	671	-	.	ID=scaffold88|size628103:hsp:19698:3.12.0.1;Parent=scaffold88|size628103:hit:10146:3.12.0.1;Target=TRINITY_DN16661_c1_g1_i3 542 1212 +;Gap=M671
scaffold88|size628103	blastn	expressed_sequence_match	185180	185457	278	+	.	ID=scaffold88|size628103:hit:10147:3.12.0.1;Name=TRINITY_DN21373_c0_g1_i1;score=278
scaffold88|size628103	blastn	match_part	185180	185457	278	+	.	ID=scaffold88|size628103:hsp:19699:3.12.0.1;Parent=scaffold88|size628103:hit:10147:3.12.0.1;Target=TRINITY_DN21373_c0_g1_i1 8 285 +;Gap=M278
scaffold88|size628103	est2genome	expressed_sequence_match	103849	105239	6955	-	.	ID=scaffold88|size628103:hit:10148:3.12.0.1;Name=TRINITY_DN11523_c0_g1_i1;score=6955
scaffold88|size628103	est2genome	match_part	103849	105239	6955	-	.	ID=scaffold88|size628103:hsp:19700:3.12.0.1;Parent=scaffold88|size628103:hit:10148:3.12.0.1;Target=TRINITY_DN11523_c0_g1_i1 1 1391 -;Gap=M1391
scaffold88|size628103	est2genome	expressed_sequence_match	105222	105563	1710	-	.	ID=scaffold88|size628103:hit:10149:3.12.0.1;Name=TRINITY_DN14109_c0_g1_i1;score=1710
scaffold88|size628103	est2genome	match_part	105222	105563	1710	-	.	ID=scaffold88|size628103:hsp:19701:3.12.0.1;Parent=scaffold88|size628103:hit:10149:3.12.0.1;Target=TRINITY_DN14109_c0_g1_i1 1 342 -;Gap=M342
scaffold88|size628103	est2genome	expressed_sequence_match	106099	106557	1892	+	.	ID=scaffold88|size628103:hit:10150:3.12.0.1;Name=TRINITY_DN15307_c0_g2_i1;score=1892
scaffold88|size628103	est2genome	match_part	106099	106557	1892	+	.	ID=scaffold88|size628103:hsp:19702:3.12.0.1;Parent=scaffold88|size628103:hit:10150:3.12.0.1;Target=TRINITY_DN15307_c0_g2_i1 1 452 +;Gap=M459
scaffold88|size628103	est2genome	expressed_sequence_match	105897	107112	6053	+	.	ID=scaffold88|size628103:hit:10151:3.12.0.1;Name=TRINITY_DN8169_c0_g1_i1;score=6053
scaffold88|size628103	est2genome	match_part	105897	107112	6053	+	.	ID=scaffold88|size628103:hsp:19703:3.12.0.1;Parent=scaffold88|size628103:hit:10151:3.12.0.1;Target=TRINITY_DN8169_c0_g1_i1 1 1216 +;Gap=M1216
scaffold88|size628103	est2genome	expressed_sequence_match	106540	107131	2562	-	.	ID=scaffold88|size628103:hit:10152:3.12.0.1;Name=TRINITY_DN12725_c0_g3_i1;score=2562
scaffold88|size628103	est2genome	match_part	106747	107131	2562	-	.	ID=scaffold88|size628103:hsp:19704:3.12.0.1;Parent=scaffold88|size628103:hit:10152:3.12.0.1;Target=TRINITY_DN12725_c0_g3_i1 1 385 +;Gap=M385
scaffold88|size628103	est2genome	match_part	106540	106671	2562	-	.	ID=scaffold88|size628103:hsp:19705:3.12.0.1;Parent=scaffold88|size628103:hit:10152:3.12.0.1;Target=TRINITY_DN12725_c0_g3_i1 386 517 +;Gap=M132
scaffold88|size628103	est2genome	expressed_sequence_match	106540	107131	2951	+	.	ID=scaffold88|size628103:hit:10153:3.12.0.1;Name=TRINITY_DN12725_c0_g2_i1;score=2951
scaffold88|size628103	est2genome	match_part	106540	107131	2951	+	.	ID=scaffold88|size628103:hsp:19706:3.12.0.1;Parent=scaffold88|size628103:hit:10153:3.12.0.1;Target=TRINITY_DN12725_c0_g2_i1 1 592 -;Gap=M592
scaffold88|size628103	est2genome	expressed_sequence_match	105920	106247	1247	+	.	ID=scaffold88|size628103:hit:10154:3.12.0.1;Name=TRINITY_DN13958_c0_g1_i1;score=1247
scaffold88|size628103	est2genome	match_part	105920	106247	1247	+	.	ID=scaffold88|size628103:hsp:19707:3.12.0.1;Parent=scaffold88|size628103:hit:10154:3.12.0.1;Target=TRINITY_DN13958_c0_g1_i1 1 325 -;Gap=M328
scaffold88|size628103	est2genome	expressed_sequence_match	141978	145215	15835	+	.	ID=scaffold88|size628103:hit:10155:3.12.0.1;Name=TRINITY_DN1974_c0_g1_i1;score=15835
scaffold88|size628103	est2genome	match_part	141978	144877	15835	+	.	ID=scaffold88|size628103:hsp:19708:3.12.0.1;Parent=scaffold88|size628103:hit:10155:3.12.0.1;Target=TRINITY_DN1974_c0_g1_i1 1 2900 +;Gap=M2900
scaffold88|size628103	est2genome	match_part	144945	145215	15835	+	.	ID=scaffold88|size628103:hsp:19709:3.12.0.1;Parent=scaffold88|size628103:hit:10155:3.12.0.1;Target=TRINITY_DN1974_c0_g1_i1 2901 3171 +;Gap=M271
scaffold88|size628103	est2genome	expressed_sequence_match	142105	144175	9799	+	.	ID=scaffold88|size628103:hit:10156:3.12.0.1;Name=TRINITY_DN13037_c0_g1_i1;score=9799
scaffold88|size628103	est2genome	match_part	142105	143218	9799	+	.	ID=scaffold88|size628103:hsp:19710:3.12.0.1;Parent=scaffold88|size628103:hit:10156:3.12.0.1;Target=TRINITY_DN13037_c0_g1_i1 1 1114 +;Gap=M1114
scaffold88|size628103	est2genome	match_part	143324	144175	9799	+	.	ID=scaffold88|size628103:hsp:19711:3.12.0.1;Parent=scaffold88|size628103:hit:10156:3.12.0.1;Target=TRINITY_DN13037_c0_g1_i1 1115 1966 +;Gap=M852
scaffold88|size628103	est2genome	expressed_sequence_match	141978	145215	15405	+	.	ID=scaffold88|size628103:hit:10157:3.12.0.1;Name=TRINITY_DN1974_c0_g2_i1;score=15405
scaffold88|size628103	est2genome	match_part	141978	142332	15405	+	.	ID=scaffold88|size628103:hsp:19712:3.12.0.1;Parent=scaffold88|size628103:hit:10157:3.12.0.1;Target=TRINITY_DN1974_c0_g2_i1 1 355 +;Gap=M355
scaffold88|size628103	est2genome	match_part	142416	144877	15405	+	.	ID=scaffold88|size628103:hsp:19713:3.12.0.1;Parent=scaffold88|size628103:hit:10157:3.12.0.1;Target=TRINITY_DN1974_c0_g2_i1 356 2817 +;Gap=M2462
scaffold88|size628103	est2genome	match_part	144945	145215	15405	+	.	ID=scaffold88|size628103:hsp:19714:3.12.0.1;Parent=scaffold88|size628103:hit:10157:3.12.0.1;Target=TRINITY_DN1974_c0_g2_i1 2818 3088 +;Gap=M271
scaffold88|size628103	est2genome	expressed_sequence_match	142105	144175	9369	+	.	ID=scaffold88|size628103:hit:10158:3.12.0.1;Name=TRINITY_DN13037_c0_g1_i3;score=9369
scaffold88|size628103	est2genome	match_part	142105	142332	9369	+	.	ID=scaffold88|size628103:hsp:19715:3.12.0.1;Parent=scaffold88|size628103:hit:10158:3.12.0.1;Target=TRINITY_DN13037_c0_g1_i3 1 228 +;Gap=M228
scaffold88|size628103	est2genome	match_part	142416	143218	9369	+	.	ID=scaffold88|size628103:hsp:19716:3.12.0.1;Parent=scaffold88|size628103:hit:10158:3.12.0.1;Target=TRINITY_DN13037_c0_g1_i3 229 1031 +;Gap=M803
scaffold88|size628103	est2genome	match_part	143324	144175	9369	+	.	ID=scaffold88|size628103:hsp:19717:3.12.0.1;Parent=scaffold88|size628103:hit:10158:3.12.0.1;Target=TRINITY_DN13037_c0_g1_i3 1032 1883 +;Gap=M852
scaffold88|size628103	est2genome	expressed_sequence_match	142105	144175	9076	+	.	ID=scaffold88|size628103:hit:10159:3.12.0.1;Name=TRINITY_DN13037_c0_g1_i5;score=9076
scaffold88|size628103	est2genome	match_part	142105	142332	9076	+	.	ID=scaffold88|size628103:hsp:19718:3.12.0.1;Parent=scaffold88|size628103:hit:10159:3.12.0.1;Target=TRINITY_DN13037_c0_g1_i5 1 228 +;Gap=M228
scaffold88|size628103	est2genome	match_part	142416	143218	9076	+	.	ID=scaffold88|size628103:hsp:19719:3.12.0.1;Parent=scaffold88|size628103:hit:10159:3.12.0.1;Target=TRINITY_DN13037_c0_g1_i5 229 1031 +;Gap=M803
scaffold88|size628103	est2genome	match_part	143381	144175	9076	+	.	ID=scaffold88|size628103:hsp:19720:3.12.0.1;Parent=scaffold88|size628103:hit:10159:3.12.0.1;Target=TRINITY_DN13037_c0_g1_i5 1032 1826 +;Gap=M795
scaffold88|size628103	est2genome	expressed_sequence_match	142105	144175	9506	+	.	ID=scaffold88|size628103:hit:10160:3.12.0.1;Name=TRINITY_DN13037_c0_g1_i6;score=9506
scaffold88|size628103	est2genome	match_part	142105	143218	9506	+	.	ID=scaffold88|size628103:hsp:19721:3.12.0.1;Parent=scaffold88|size628103:hit:10160:3.12.0.1;Target=TRINITY_DN13037_c0_g1_i6 1 1114 +;Gap=M1114
scaffold88|size628103	est2genome	match_part	143381	144175	9506	+	.	ID=scaffold88|size628103:hsp:19722:3.12.0.1;Parent=scaffold88|size628103:hit:10160:3.12.0.1;Target=TRINITY_DN13037_c0_g1_i6 1115 1909 +;Gap=M795
scaffold88|size628103	est2genome	expressed_sequence_match	161839	168763	32686	+	.	ID=scaffold88|size628103:hit:10161:3.12.0.1;Name=TRINITY_DN15420_c0_g1_i1;score=32686
scaffold88|size628103	est2genome	match_part	161839	164558	32686	+	.	ID=scaffold88|size628103:hsp:19723:3.12.0.1;Parent=scaffold88|size628103:hit:10161:3.12.0.1;Target=TRINITY_DN15420_c0_g1_i1 1 2719 +;Gap=M2720
scaffold88|size628103	est2genome	match_part	164663	165792	32686	+	.	ID=scaffold88|size628103:hsp:19724:3.12.0.1;Parent=scaffold88|size628103:hit:10161:3.12.0.1;Target=TRINITY_DN15420_c0_g1_i1 2720 3849 +;Gap=M1130
scaffold88|size628103	est2genome	match_part	165895	166146	32686	+	.	ID=scaffold88|size628103:hsp:19725:3.12.0.1;Parent=scaffold88|size628103:hit:10161:3.12.0.1;Target=TRINITY_DN15420_c0_g1_i1 3850 4101 +;Gap=M252
scaffold88|size628103	est2genome	match_part	166223	167446	32686	+	.	ID=scaffold88|size628103:hsp:19726:3.12.0.1;Parent=scaffold88|size628103:hit:10161:3.12.0.1;Target=TRINITY_DN15420_c0_g1_i1 4102 5325 +;Gap=M1224
scaffold88|size628103	est2genome	match_part	167533	168763	32686	+	.	ID=scaffold88|size628103:hsp:19727:3.12.0.1;Parent=scaffold88|size628103:hit:10161:3.12.0.1;Target=TRINITY_DN15420_c0_g1_i1 5326 6556 +;Gap=M1231
scaffold88|size628103	est2genome	expressed_sequence_match	159221	162841	16490	-	.	ID=scaffold88|size628103:hit:10162:3.12.0.1;Name=TRINITY_DN15036_c0_g1_i10;score=16490
scaffold88|size628103	est2genome	match_part	160589	162841	16490	-	.	ID=scaffold88|size628103:hsp:19728:3.12.0.1;Parent=scaffold88|size628103:hit:10162:3.12.0.1;Target=TRINITY_DN15036_c0_g1_i10 1 2253 +;Gap=M2253
scaffold88|size628103	est2genome	match_part	160454	160517	16490	-	.	ID=scaffold88|size628103:hsp:19729:3.12.0.1;Parent=scaffold88|size628103:hit:10162:3.12.0.1;Target=TRINITY_DN15036_c0_g1_i10 2254 2317 +;Gap=M64
scaffold88|size628103	est2genome	match_part	160166	160297	16490	-	.	ID=scaffold88|size628103:hsp:19730:3.12.0.1;Parent=scaffold88|size628103:hit:10162:3.12.0.1;Target=TRINITY_DN15036_c0_g1_i10 2318 2449 +;Gap=M132
scaffold88|size628103	est2genome	match_part	159221	160084	16490	-	.	ID=scaffold88|size628103:hsp:19731:3.12.0.1;Parent=scaffold88|size628103:hit:10162:3.12.0.1;Target=TRINITY_DN15036_c0_g1_i10 2450 3313 +;Gap=M864
scaffold88|size628103	est2genome	expressed_sequence_match	153476	156735	14165	+	.	ID=scaffold88|size628103:hit:10163:3.12.0.1;Name=TRINITY_DN17090_c1_g2_i6;score=14165
scaffold88|size628103	est2genome	match_part	153476	155309	14165	+	.	ID=scaffold88|size628103:hsp:19732:3.12.0.1;Parent=scaffold88|size628103:hit:10163:3.12.0.1;Target=TRINITY_DN17090_c1_g2_i6 1 1837 +;Gap=M1834
scaffold88|size628103	est2genome	match_part	155419	155478	14165	+	.	ID=scaffold88|size628103:hsp:19733:3.12.0.1;Parent=scaffold88|size628103:hit:10163:3.12.0.1;Target=TRINITY_DN17090_c1_g2_i6 1838 1897 +;Gap=M60
scaffold88|size628103	est2genome	match_part	155566	155890	14165	+	.	ID=scaffold88|size628103:hsp:19734:3.12.0.1;Parent=scaffold88|size628103:hit:10163:3.12.0.1;Target=TRINITY_DN17090_c1_g2_i6 1898 2222 +;Gap=M325
scaffold88|size628103	est2genome	match_part	155996	156735	14165	+	.	ID=scaffold88|size628103:hsp:19735:3.12.0.1;Parent=scaffold88|size628103:hit:10163:3.12.0.1;Target=TRINITY_DN17090_c1_g2_i6 2223 2962 +;Gap=M740
scaffold88|size628103	est2genome	expressed_sequence_match	170508	171916	5033	+	.	ID=scaffold88|size628103:hit:10164:3.12.0.1;Name=TRINITY_DN12358_c0_g1_i9;score=5033
scaffold88|size628103	est2genome	match_part	170508	170712	5033	+	.	ID=scaffold88|size628103:hsp:19736:3.12.0.1;Parent=scaffold88|size628103:hit:10164:3.12.0.1;Target=TRINITY_DN12358_c0_g1_i9 1 205 +;Gap=M205
scaffold88|size628103	est2genome	match_part	170798	171015	5033	+	.	ID=scaffold88|size628103:hsp:19737:3.12.0.1;Parent=scaffold88|size628103:hit:10164:3.12.0.1;Target=TRINITY_DN12358_c0_g1_i9 206 423 +;Gap=M218
scaffold88|size628103	est2genome	match_part	171118	171226	5033	+	.	ID=scaffold88|size628103:hsp:19738:3.12.0.1;Parent=scaffold88|size628103:hit:10164:3.12.0.1;Target=TRINITY_DN12358_c0_g1_i9 424 532 +;Gap=M109
scaffold88|size628103	est2genome	match_part	171323	171420	5033	+	.	ID=scaffold88|size628103:hsp:19739:3.12.0.1;Parent=scaffold88|size628103:hit:10164:3.12.0.1;Target=TRINITY_DN12358_c0_g1_i9 533 630 +;Gap=M98
scaffold88|size628103	est2genome	match_part	171525	171916	5033	+	.	ID=scaffold88|size628103:hsp:19740:3.12.0.1;Parent=scaffold88|size628103:hit:10164:3.12.0.1;Target=TRINITY_DN12358_c0_g1_i9 631 1022 +;Gap=M392
scaffold88|size628103	est2genome	expressed_sequence_match	161839	168763	33216	+	.	ID=scaffold88|size628103:hit:10165:3.12.0.1;Name=TRINITY_DN15420_c0_g1_i2;score=33216
scaffold88|size628103	est2genome	match_part	161839	165792	33216	+	.	ID=scaffold88|size628103:hsp:19741:3.12.0.1;Parent=scaffold88|size628103:hit:10165:3.12.0.1;Target=TRINITY_DN15420_c0_g1_i2 1 3953 +;Gap=M3954
scaffold88|size628103	est2genome	match_part	165895	166146	33216	+	.	ID=scaffold88|size628103:hsp:19742:3.12.0.1;Parent=scaffold88|size628103:hit:10165:3.12.0.1;Target=TRINITY_DN15420_c0_g1_i2 3954 4205 +;Gap=M252
scaffold88|size628103	est2genome	match_part	166223	167446	33216	+	.	ID=scaffold88|size628103:hsp:19743:3.12.0.1;Parent=scaffold88|size628103:hit:10165:3.12.0.1;Target=TRINITY_DN15420_c0_g1_i2 4206 5429 +;Gap=M1224
scaffold88|size628103	est2genome	match_part	167533	168763	33216	+	.	ID=scaffold88|size628103:hsp:19744:3.12.0.1;Parent=scaffold88|size628103:hit:10165:3.12.0.1;Target=TRINITY_DN15420_c0_g1_i2 5430 6660 +;Gap=M1231
scaffold88|size628103	est2genome	expressed_sequence_match	153393	160932	21703	+	.	ID=scaffold88|size628103:hit:10166:3.12.0.1;Name=TRINITY_DN4876_c0_g1_i1;score=21703
scaffold88|size628103	est2genome	match_part	153393	155309	21703	+	.	ID=scaffold88|size628103:hsp:19745:3.12.0.1;Parent=scaffold88|size628103:hit:10166:3.12.0.1;Target=TRINITY_DN4876_c0_g1_i1 1 1917 +;Gap=M1917
scaffold88|size628103	est2genome	match_part	158114	158585	21703	+	.	ID=scaffold88|size628103:hsp:19746:3.12.0.1;Parent=scaffold88|size628103:hit:10166:3.12.0.1;Target=TRINITY_DN4876_c0_g1_i1 1918 2389 +;Gap=M472
scaffold88|size628103	est2genome	match_part	158691	160056	21703	+	.	ID=scaffold88|size628103:hsp:19747:3.12.0.1;Parent=scaffold88|size628103:hit:10166:3.12.0.1;Target=TRINITY_DN4876_c0_g1_i1 2390 3755 +;Gap=M1366
scaffold88|size628103	est2genome	match_part	160166	160297	21703	+	.	ID=scaffold88|size628103:hsp:19748:3.12.0.1;Parent=scaffold88|size628103:hit:10166:3.12.0.1;Target=TRINITY_DN4876_c0_g1_i1 3756 3887 +;Gap=M132
scaffold88|size628103	est2genome	match_part	160454	160932	21703	+	.	ID=scaffold88|size628103:hsp:19749:3.12.0.1;Parent=scaffold88|size628103:hit:10166:3.12.0.1;Target=TRINITY_DN4876_c0_g1_i1 3888 4366 +;Gap=M479
scaffold88|size628103	est2genome	expressed_sequence_match	153476	156735	14738	+	.	ID=scaffold88|size628103:hit:10167:3.12.0.1;Name=TRINITY_DN17090_c1_g2_i7;score=14738
scaffold88|size628103	est2genome	match_part	153476	155309	14738	+	.	ID=scaffold88|size628103:hsp:19750:3.12.0.1;Parent=scaffold88|size628103:hit:10167:3.12.0.1;Target=TRINITY_DN17090_c1_g2_i7 1 1834 +;Gap=M1834
scaffold88|size628103	est2genome	match_part	155419	155478	14738	+	.	ID=scaffold88|size628103:hsp:19751:3.12.0.1;Parent=scaffold88|size628103:hit:10167:3.12.0.1;Target=TRINITY_DN17090_c1_g2_i7 1835 1894 +;Gap=M60
scaffold88|size628103	est2genome	match_part	155566	155890	14738	+	.	ID=scaffold88|size628103:hsp:19752:3.12.0.1;Parent=scaffold88|size628103:hit:10167:3.12.0.1;Target=TRINITY_DN17090_c1_g2_i7 1895 2219 +;Gap=M325
scaffold88|size628103	est2genome	match_part	155996	156735	14738	+	.	ID=scaffold88|size628103:hsp:19753:3.12.0.1;Parent=scaffold88|size628103:hit:10167:3.12.0.1;Target=TRINITY_DN17090_c1_g2_i7 2220 2959 +;Gap=M740
scaffold88|size628103	est2genome	expressed_sequence_match	151207	152802	7558	-	.	ID=scaffold88|size628103:hit:10168:3.12.0.1;Name=TRINITY_DN14472_c0_g1_i1;score=7558
scaffold88|size628103	est2genome	match_part	152421	152802	7558	-	.	ID=scaffold88|size628103:hsp:19754:3.12.0.1;Parent=scaffold88|size628103:hit:10168:3.12.0.1;Target=TRINITY_DN14472_c0_g1_i1 1 382 +;Gap=M382
scaffold88|size628103	est2genome	match_part	151207	152340	7558	-	.	ID=scaffold88|size628103:hsp:19755:3.12.0.1;Parent=scaffold88|size628103:hit:10168:3.12.0.1;Target=TRINITY_DN14472_c0_g1_i1 383 1516 +;Gap=M1134
scaffold88|size628103	est2genome	expressed_sequence_match	159221	160519	5916	-	.	ID=scaffold88|size628103:hit:10169:3.12.0.1;Name=TRINITY_DN15036_c0_g1_i1;score=5916
scaffold88|size628103	est2genome	match_part	160166	160519	5916	-	.	ID=scaffold88|size628103:hsp:19756:3.12.0.1;Parent=scaffold88|size628103:hit:10169:3.12.0.1;Target=TRINITY_DN15036_c0_g1_i1 1 354 +;Gap=M354
scaffold88|size628103	est2genome	match_part	159221	160056	5916	-	.	ID=scaffold88|size628103:hsp:19757:3.12.0.1;Parent=scaffold88|size628103:hit:10169:3.12.0.1;Target=TRINITY_DN15036_c0_g1_i1 355 1190 +;Gap=M836
scaffold88|size628103	est2genome	expressed_sequence_match	170508	171916	5456	+	.	ID=scaffold88|size628103:hit:10170:3.12.0.1;Name=TRINITY_DN12358_c0_g1_i10;score=5456
scaffold88|size628103	est2genome	match_part	170508	170712	5456	+	.	ID=scaffold88|size628103:hsp:19758:3.12.0.1;Parent=scaffold88|size628103:hit:10170:3.12.0.1;Target=TRINITY_DN12358_c0_g1_i10 1 205 +;Gap=M205
scaffold88|size628103	est2genome	match_part	170798	170838	5456	+	.	ID=scaffold88|size628103:hsp:19759:3.12.0.1;Parent=scaffold88|size628103:hit:10170:3.12.0.1;Target=TRINITY_DN12358_c0_g1_i10 206 246 +;Gap=M41
scaffold88|size628103	est2genome	match_part	170957	171015	5456	+	.	ID=scaffold88|size628103:hsp:19760:3.12.0.1;Parent=scaffold88|size628103:hit:10170:3.12.0.1;Target=TRINITY_DN12358_c0_g1_i10 247 305 +;Gap=M59
scaffold88|size628103	est2genome	match_part	171118	171916	5456	+	.	ID=scaffold88|size628103:hsp:19761:3.12.0.1;Parent=scaffold88|size628103:hit:10170:3.12.0.1;Target=TRINITY_DN12358_c0_g1_i10 306 1104 +;Gap=M799
scaffold88|size628103	est2genome	expressed_sequence_match	158721	158964	1193	-	.	ID=scaffold88|size628103:hit:10171:3.12.0.1;Name=TRINITY_DN17090_c0_g2_i1;score=1193
scaffold88|size628103	est2genome	match_part	158721	158964	1193	-	.	ID=scaffold88|size628103:hsp:19762:3.12.0.1;Parent=scaffold88|size628103:hit:10171:3.12.0.1;Target=TRINITY_DN17090_c0_g2_i1 1 244 +;Gap=M244
scaffold88|size628103	est2genome	expressed_sequence_match	158797	159000	539	-	.	ID=scaffold88|size628103:hit:10172:3.12.0.1;Name=TRINITY_DN17090_c0_g2_i1;score=539
scaffold88|size628103	est2genome	match_part	158797	159000	539	-	.	ID=scaffold88|size628103:hsp:19763:3.12.0.1;Parent=scaffold88|size628103:hit:10172:3.12.0.1;Target=TRINITY_DN17090_c0_g2_i1 1 213 +;Gap=M204
scaffold88|size628103	est2genome	expressed_sequence_match	158818	159032	475	-	.	ID=scaffold88|size628103:hit:10173:3.12.0.1;Name=TRINITY_DN17090_c0_g2_i1;score=475
scaffold88|size628103	est2genome	match_part	158818	159032	475	-	.	ID=scaffold88|size628103:hsp:19764:3.12.0.1;Parent=scaffold88|size628103:hit:10173:3.12.0.1;Target=TRINITY_DN17090_c0_g2_i1 5 210 +;Gap=M215
scaffold88|size628103	est2genome	expressed_sequence_match	153393	160474	19557	+	.	ID=scaffold88|size628103:hit:10174:3.12.0.1;Name=TRINITY_DN4876_c0_g2_i1;score=19557
scaffold88|size628103	est2genome	match_part	153393	155309	19557	+	.	ID=scaffold88|size628103:hsp:19765:3.12.0.1;Parent=scaffold88|size628103:hit:10174:3.12.0.1;Target=TRINITY_DN4876_c0_g2_i1 1 1917 +;Gap=M1917
scaffold88|size628103	est2genome	match_part	158114	158585	19557	+	.	ID=scaffold88|size628103:hsp:19766:3.12.0.1;Parent=scaffold88|size628103:hit:10174:3.12.0.1;Target=TRINITY_DN4876_c0_g2_i1 1918 2389 +;Gap=M472
scaffold88|size628103	est2genome	match_part	158691	160084	19557	+	.	ID=scaffold88|size628103:hsp:19767:3.12.0.1;Parent=scaffold88|size628103:hit:10174:3.12.0.1;Target=TRINITY_DN4876_c0_g2_i1 2390 3783 +;Gap=M1394
scaffold88|size628103	est2genome	match_part	160166	160297	19557	+	.	ID=scaffold88|size628103:hsp:19768:3.12.0.1;Parent=scaffold88|size628103:hit:10174:3.12.0.1;Target=TRINITY_DN4876_c0_g2_i1 3784 3915 +;Gap=M132
scaffold88|size628103	est2genome	match_part	160454	160474	19557	+	.	ID=scaffold88|size628103:hsp:19769:3.12.0.1;Parent=scaffold88|size628103:hit:10174:3.12.0.1;Target=TRINITY_DN4876_c0_g2_i1 3916 3936 +;Gap=M21
scaffold88|size628103	est2genome	expressed_sequence_match	151207	154795	16508	-	.	ID=scaffold88|size628103:hit:10175:3.12.0.1;Name=TRINITY_DN14472_c0_g2_i1;score=16508
scaffold88|size628103	est2genome	match_part	153023	154795	16508	-	.	ID=scaffold88|size628103:hsp:19770:3.12.0.1;Parent=scaffold88|size628103:hit:10175:3.12.0.1;Target=TRINITY_DN14472_c0_g2_i1 1 1773 +;Gap=M1773
scaffold88|size628103	est2genome	match_part	152780	152919	16508	-	.	ID=scaffold88|size628103:hsp:19771:3.12.0.1;Parent=scaffold88|size628103:hit:10175:3.12.0.1;Target=TRINITY_DN14472_c0_g2_i1 1774 1913 +;Gap=M140
scaffold88|size628103	est2genome	match_part	152421	152688	16508	-	.	ID=scaffold88|size628103:hsp:19772:3.12.0.1;Parent=scaffold88|size628103:hit:10175:3.12.0.1;Target=TRINITY_DN14472_c0_g2_i1 1914 2181 +;Gap=M268
scaffold88|size628103	est2genome	match_part	151207	152340	16508	-	.	ID=scaffold88|size628103:hsp:19773:3.12.0.1;Parent=scaffold88|size628103:hit:10175:3.12.0.1;Target=TRINITY_DN14472_c0_g2_i1 2182 3315 +;Gap=M1134
scaffold88|size628103	est2genome	expressed_sequence_match	171889	174089	10445	-	.	ID=scaffold88|size628103:hit:10176:3.12.0.1;Name=TRINITY_DN12408_c0_g1_i1;score=10445
scaffold88|size628103	est2genome	match_part	172651	174089	10445	-	.	ID=scaffold88|size628103:hsp:19774:3.12.0.1;Parent=scaffold88|size628103:hit:10176:3.12.0.1;Target=TRINITY_DN12408_c0_g1_i1 1 1439 +;Gap=M1439
scaffold88|size628103	est2genome	match_part	171889	172543	10445	-	.	ID=scaffold88|size628103:hsp:19775:3.12.0.1;Parent=scaffold88|size628103:hit:10176:3.12.0.1;Target=TRINITY_DN12408_c0_g1_i1 1440 2094 +;Gap=M655
scaffold88|size628103	est2genome	expressed_sequence_match	167425	168763	6677	+	.	ID=scaffold88|size628103:hit:10177:3.12.0.1;Name=TRINITY_DN15420_c0_g2_i1;score=6677
scaffold88|size628103	est2genome	match_part	167425	168763	6677	+	.	ID=scaffold88|size628103:hsp:19776:3.12.0.1;Parent=scaffold88|size628103:hit:10177:3.12.0.1;Target=TRINITY_DN15420_c0_g2_i1 1 1339 +;Gap=M1339
scaffold88|size628103	est2genome	expressed_sequence_match	159221	160476	5264	-	.	ID=scaffold88|size628103:hit:10178:3.12.0.1;Name=TRINITY_DN15036_c0_g1_i2;score=5264
scaffold88|size628103	est2genome	match_part	160454	160476	5264	-	.	ID=scaffold88|size628103:hsp:19777:3.12.0.1;Parent=scaffold88|size628103:hit:10178:3.12.0.1;Target=TRINITY_DN15036_c0_g1_i2 1 23 +;Gap=M23
scaffold88|size628103	est2genome	match_part	160166	160369	5264	-	.	ID=scaffold88|size628103:hsp:19778:3.12.0.1;Parent=scaffold88|size628103:hit:10178:3.12.0.1;Target=TRINITY_DN15036_c0_g1_i2 24 227 +;Gap=M204
scaffold88|size628103	est2genome	match_part	159221	160056	5264	-	.	ID=scaffold88|size628103:hsp:19779:3.12.0.1;Parent=scaffold88|size628103:hit:10178:3.12.0.1;Target=TRINITY_DN15036_c0_g1_i2 228 1063 +;Gap=M836
scaffold88|size628103	est2genome	expressed_sequence_match	170508	171916	6069	+	.	ID=scaffold88|size628103:hit:10179:3.12.0.1;Name=TRINITY_DN12358_c0_g1_i1;score=6069
scaffold88|size628103	est2genome	match_part	170508	170712	6069	+	.	ID=scaffold88|size628103:hsp:19780:3.12.0.1;Parent=scaffold88|size628103:hit:10179:3.12.0.1;Target=TRINITY_DN12358_c0_g1_i1 1 205 +;Gap=M205
scaffold88|size628103	est2genome	match_part	170798	171015	6069	+	.	ID=scaffold88|size628103:hsp:19781:3.12.0.1;Parent=scaffold88|size628103:hit:10179:3.12.0.1;Target=TRINITY_DN12358_c0_g1_i1 206 423 +;Gap=M218
scaffold88|size628103	est2genome	match_part	171118	171916	6069	+	.	ID=scaffold88|size628103:hsp:19782:3.12.0.1;Parent=scaffold88|size628103:hit:10179:3.12.0.1;Target=TRINITY_DN12358_c0_g1_i1 424 1222 +;Gap=M799
scaffold88|size628103	est2genome	expressed_sequence_match	170508	171916	6009	+	.	ID=scaffold88|size628103:hit:10180:3.12.0.1;Name=TRINITY_DN12358_c0_g1_i13;score=6009
scaffold88|size628103	est2genome	match_part	170508	171226	6009	+	.	ID=scaffold88|size628103:hsp:19783:3.12.0.1;Parent=scaffold88|size628103:hit:10180:3.12.0.1;Target=TRINITY_DN12358_c0_g1_i13 1 719 +;Gap=M719
scaffold88|size628103	est2genome	match_part	171323	171420	6009	+	.	ID=scaffold88|size628103:hsp:19784:3.12.0.1;Parent=scaffold88|size628103:hit:10180:3.12.0.1;Target=TRINITY_DN12358_c0_g1_i13 720 817 +;Gap=M98
scaffold88|size628103	est2genome	match_part	171525	171916	6009	+	.	ID=scaffold88|size628103:hsp:19785:3.12.0.1;Parent=scaffold88|size628103:hit:10180:3.12.0.1;Target=TRINITY_DN12358_c0_g1_i13 818 1209 +;Gap=M392
scaffold88|size628103	est2genome	expressed_sequence_match	154897	158885	5040	+	.	ID=scaffold88|size628103:hit:10181:3.12.0.1;Name=TRINITY_DN17090_c1_g2_i8;score=5040
scaffold88|size628103	est2genome	match_part	154897	154919	5040	+	.	ID=scaffold88|size628103:hsp:19786:3.12.0.1;Parent=scaffold88|size628103:hit:10181:3.12.0.1;Target=TRINITY_DN17090_c1_g2_i8 1 23 +;Gap=M23
scaffold88|size628103	est2genome	match_part	154999	155309	5040	+	.	ID=scaffold88|size628103:hsp:19787:3.12.0.1;Parent=scaffold88|size628103:hit:10181:3.12.0.1;Target=TRINITY_DN17090_c1_g2_i8 24 334 +;Gap=M311
scaffold88|size628103	est2genome	match_part	155419	155478	5040	+	.	ID=scaffold88|size628103:hsp:19788:3.12.0.1;Parent=scaffold88|size628103:hit:10181:3.12.0.1;Target=TRINITY_DN17090_c1_g2_i8 335 394 +;Gap=M60
scaffold88|size628103	est2genome	match_part	158261	158885	5040	+	.	ID=scaffold88|size628103:hsp:19789:3.12.0.1;Parent=scaffold88|size628103:hit:10181:3.12.0.1;Target=TRINITY_DN17090_c1_g2_i8 395 1019 +;Gap=M625
scaffold88|size628103	est2genome	expressed_sequence_match	151207	154795	17037	-	.	ID=scaffold88|size628103:hit:10182:3.12.0.1;Name=TRINITY_DN14472_c0_g2_i2;score=17037
scaffold88|size628103	est2genome	match_part	152780	154795	17037	-	.	ID=scaffold88|size628103:hsp:19790:3.12.0.1;Parent=scaffold88|size628103:hit:10182:3.12.0.1;Target=TRINITY_DN14472_c0_g2_i2 1 2016 +;Gap=M2016
scaffold88|size628103	est2genome	match_part	152421	152688	17037	-	.	ID=scaffold88|size628103:hsp:19791:3.12.0.1;Parent=scaffold88|size628103:hit:10182:3.12.0.1;Target=TRINITY_DN14472_c0_g2_i2 2017 2284 +;Gap=M268
scaffold88|size628103	est2genome	match_part	151207	152340	17037	-	.	ID=scaffold88|size628103:hsp:19792:3.12.0.1;Parent=scaffold88|size628103:hit:10182:3.12.0.1;Target=TRINITY_DN14472_c0_g2_i2 2285 3418 +;Gap=M1134
scaffold88|size628103	est2genome	expressed_sequence_match	153476	156735	15339	+	.	ID=scaffold88|size628103:hit:10183:3.12.0.1;Name=TRINITY_DN17090_c1_g2_i9;score=15339
scaffold88|size628103	est2genome	match_part	153476	155478	15339	+	.	ID=scaffold88|size628103:hsp:19793:3.12.0.1;Parent=scaffold88|size628103:hit:10183:3.12.0.1;Target=TRINITY_DN17090_c1_g2_i9 1 2002 +;Gap=M2003
scaffold88|size628103	est2genome	match_part	155566	156735	15339	+	.	ID=scaffold88|size628103:hsp:19794:3.12.0.1;Parent=scaffold88|size628103:hit:10183:3.12.0.1;Target=TRINITY_DN17090_c1_g2_i9 2003 3172 +;Gap=M1170
scaffold88|size628103	est2genome	expressed_sequence_match	159221	162841	13906	-	.	ID=scaffold88|size628103:hit:10184:3.12.0.1;Name=TRINITY_DN15036_c0_g1_i3;score=13906
scaffold88|size628103	est2genome	match_part	162596	162841	13906	-	.	ID=scaffold88|size628103:hsp:19795:3.12.0.1;Parent=scaffold88|size628103:hit:10184:3.12.0.1;Target=TRINITY_DN15036_c0_g1_i3 1 246 +;Gap=M246
scaffold88|size628103	est2genome	match_part	162145	162382	13906	-	.	ID=scaffold88|size628103:hsp:19796:3.12.0.1;Parent=scaffold88|size628103:hit:10184:3.12.0.1;Target=TRINITY_DN15036_c0_g1_i3 247 484 +;Gap=M238
scaffold88|size628103	est2genome	match_part	160589	161875	13906	-	.	ID=scaffold88|size628103:hsp:19797:3.12.0.1;Parent=scaffold88|size628103:hit:10184:3.12.0.1;Target=TRINITY_DN15036_c0_g1_i3 485 1771 +;Gap=M1287
scaffold88|size628103	est2genome	match_part	160454	160517	13906	-	.	ID=scaffold88|size628103:hsp:19798:3.12.0.1;Parent=scaffold88|size628103:hit:10184:3.12.0.1;Target=TRINITY_DN15036_c0_g1_i3 1772 1835 +;Gap=M64
scaffold88|size628103	est2genome	match_part	160166	160297	13906	-	.	ID=scaffold88|size628103:hsp:19799:3.12.0.1;Parent=scaffold88|size628103:hit:10184:3.12.0.1;Target=TRINITY_DN15036_c0_g1_i3 1836 1967 +;Gap=M132
scaffold88|size628103	est2genome	match_part	159221	160056	13906	-	.	ID=scaffold88|size628103:hsp:19800:3.12.0.1;Parent=scaffold88|size628103:hit:10184:3.12.0.1;Target=TRINITY_DN15036_c0_g1_i3 1968 2803 +;Gap=M836
scaffold88|size628103	est2genome	expressed_sequence_match	170508	171916	6550	+	.	ID=scaffold88|size628103:hit:10185:3.12.0.1;Name=TRINITY_DN12358_c0_g1_i15;score=6550
scaffold88|size628103	est2genome	match_part	170508	171226	6550	+	.	ID=scaffold88|size628103:hsp:19801:3.12.0.1;Parent=scaffold88|size628103:hit:10185:3.12.0.1;Target=TRINITY_DN12358_c0_g1_i15 1 719 +;Gap=M719
scaffold88|size628103	est2genome	match_part	171323	171916	6550	+	.	ID=scaffold88|size628103:hsp:19802:3.12.0.1;Parent=scaffold88|size628103:hit:10185:3.12.0.1;Target=TRINITY_DN12358_c0_g1_i15 720 1313 +;Gap=M594
scaffold88|size628103	est2genome	expressed_sequence_match	171889	174089	9237	-	.	ID=scaffold88|size628103:hit:10186:3.12.0.1;Name=TRINITY_DN12408_c0_g1_i3;score=9237
scaffold88|size628103	est2genome	match_part	173486	174089	9237	-	.	ID=scaffold88|size628103:hsp:19803:3.12.0.1;Parent=scaffold88|size628103:hit:10186:3.12.0.1;Target=TRINITY_DN12408_c0_g1_i3 1 604 +;Gap=M604
scaffold88|size628103	est2genome	match_part	172922	173390	9237	-	.	ID=scaffold88|size628103:hsp:19804:3.12.0.1;Parent=scaffold88|size628103:hit:10186:3.12.0.1;Target=TRINITY_DN12408_c0_g1_i3 605 1073 +;Gap=M469
scaffold88|size628103	est2genome	match_part	172651	172783	9237	-	.	ID=scaffold88|size628103:hsp:19805:3.12.0.1;Parent=scaffold88|size628103:hit:10186:3.12.0.1;Target=TRINITY_DN12408_c0_g1_i3 1074 1206 +;Gap=M133
scaffold88|size628103	est2genome	match_part	171889	172543	9237	-	.	ID=scaffold88|size628103:hsp:19806:3.12.0.1;Parent=scaffold88|size628103:hit:10186:3.12.0.1;Target=TRINITY_DN12408_c0_g1_i3 1207 1861 +;Gap=M655
scaffold88|size628103	est2genome	expressed_sequence_match	160035	160932	3492	-	.	ID=scaffold88|size628103:hit:10187:3.12.0.1;Name=TRINITY_DN4876_c0_g3_i1;score=3492
scaffold88|size628103	est2genome	match_part	160454	160932	3492	-	.	ID=scaffold88|size628103:hsp:19807:3.12.0.1;Parent=scaffold88|size628103:hit:10187:3.12.0.1;Target=TRINITY_DN4876_c0_g3_i1 227 705 -;Gap=M479
scaffold88|size628103	est2genome	match_part	160166	160369	3492	-	.	ID=scaffold88|size628103:hsp:19808:3.12.0.1;Parent=scaffold88|size628103:hit:10187:3.12.0.1;Target=TRINITY_DN4876_c0_g3_i1 23 226 -;Gap=M204
scaffold88|size628103	est2genome	match_part	160035	160056	3492	-	.	ID=scaffold88|size628103:hsp:19809:3.12.0.1;Parent=scaffold88|size628103:hit:10187:3.12.0.1;Target=TRINITY_DN4876_c0_g3_i1 1 22 -;Gap=M22
scaffold88|size628103	est2genome	expressed_sequence_match	170508	171916	5528	+	.	ID=scaffold88|size628103:hit:10188:3.12.0.1;Name=TRINITY_DN12358_c0_g1_i2;score=5528
scaffold88|size628103	est2genome	match_part	170508	170712	5528	+	.	ID=scaffold88|size628103:hsp:19810:3.12.0.1;Parent=scaffold88|size628103:hit:10188:3.12.0.1;Target=TRINITY_DN12358_c0_g1_i2 1 205 +;Gap=M205
scaffold88|size628103	est2genome	match_part	170798	171015	5528	+	.	ID=scaffold88|size628103:hsp:19811:3.12.0.1;Parent=scaffold88|size628103:hit:10188:3.12.0.1;Target=TRINITY_DN12358_c0_g1_i2 206 423 +;Gap=M218
scaffold88|size628103	est2genome	match_part	171118	171420	5528	+	.	ID=scaffold88|size628103:hsp:19812:3.12.0.1;Parent=scaffold88|size628103:hit:10188:3.12.0.1;Target=TRINITY_DN12358_c0_g1_i2 424 726 +;Gap=M303
scaffold88|size628103	est2genome	match_part	171525	171916	5528	+	.	ID=scaffold88|size628103:hsp:19813:3.12.0.1;Parent=scaffold88|size628103:hit:10188:3.12.0.1;Target=TRINITY_DN12358_c0_g1_i2 727 1118 +;Gap=M392
scaffold88|size628103	est2genome	expressed_sequence_match	159221	162841	16355	-	.	ID=scaffold88|size628103:hit:10189:3.12.0.1;Name=TRINITY_DN15036_c0_g1_i4;score=16355
scaffold88|size628103	est2genome	match_part	160589	162841	16355	-	.	ID=scaffold88|size628103:hsp:19814:3.12.0.1;Parent=scaffold88|size628103:hit:10189:3.12.0.1;Target=TRINITY_DN15036_c0_g1_i4 1 2253 +;Gap=M2253
scaffold88|size628103	est2genome	match_part	160454	160517	16355	-	.	ID=scaffold88|size628103:hsp:19815:3.12.0.1;Parent=scaffold88|size628103:hit:10189:3.12.0.1;Target=TRINITY_DN15036_c0_g1_i4 2254 2317 +;Gap=M64
scaffold88|size628103	est2genome	match_part	160166	160297	16355	-	.	ID=scaffold88|size628103:hsp:19816:3.12.0.1;Parent=scaffold88|size628103:hit:10189:3.12.0.1;Target=TRINITY_DN15036_c0_g1_i4 2318 2449 +;Gap=M132
scaffold88|size628103	est2genome	match_part	159221	160056	16355	-	.	ID=scaffold88|size628103:hsp:19817:3.12.0.1;Parent=scaffold88|size628103:hit:10189:3.12.0.1;Target=TRINITY_DN15036_c0_g1_i4 2450 3285 +;Gap=M836
scaffold88|size628103	est2genome	expressed_sequence_match	156623	157890	6340	-	.	ID=scaffold88|size628103:hit:10190:3.12.0.1;Name=TRINITY_DN14472_c0_g3_i1;score=6340
scaffold88|size628103	est2genome	match_part	156623	157890	6340	-	.	ID=scaffold88|size628103:hsp:19818:3.12.0.1;Parent=scaffold88|size628103:hit:10190:3.12.0.1;Target=TRINITY_DN14472_c0_g3_i1 1 1268 +;Gap=M1268
scaffold88|size628103	est2genome	expressed_sequence_match	160035	160932	3929	-	.	ID=scaffold88|size628103:hit:10191:3.12.0.1;Name=TRINITY_DN4876_c0_g3_i2;score=3929
scaffold88|size628103	est2genome	match_part	160166	160932	3929	-	.	ID=scaffold88|size628103:hsp:19819:3.12.0.1;Parent=scaffold88|size628103:hit:10191:3.12.0.1;Target=TRINITY_DN4876_c0_g3_i2 23 789 -;Gap=M767
scaffold88|size628103	est2genome	match_part	160035	160056	3929	-	.	ID=scaffold88|size628103:hsp:19820:3.12.0.1;Parent=scaffold88|size628103:hit:10191:3.12.0.1;Target=TRINITY_DN4876_c0_g3_i2 1 22 -;Gap=M22
scaffold88|size628103	est2genome	expressed_sequence_match	170508	171916	5411	+	.	ID=scaffold88|size628103:hit:10192:3.12.0.1;Name=TRINITY_DN12358_c0_g1_i3;score=5411
scaffold88|size628103	est2genome	match_part	170508	170838	5411	+	.	ID=scaffold88|size628103:hsp:19821:3.12.0.1;Parent=scaffold88|size628103:hit:10192:3.12.0.1;Target=TRINITY_DN12358_c0_g1_i3 1 331 +;Gap=M331
scaffold88|size628103	est2genome	match_part	170957	171015	5411	+	.	ID=scaffold88|size628103:hsp:19822:3.12.0.1;Parent=scaffold88|size628103:hit:10192:3.12.0.1;Target=TRINITY_DN12358_c0_g1_i3 332 390 +;Gap=M59
scaffold88|size628103	est2genome	match_part	171118	171226	5411	+	.	ID=scaffold88|size628103:hsp:19823:3.12.0.1;Parent=scaffold88|size628103:hit:10192:3.12.0.1;Target=TRINITY_DN12358_c0_g1_i3 391 499 +;Gap=M109
scaffold88|size628103	est2genome	match_part	171323	171916	5411	+	.	ID=scaffold88|size628103:hsp:19824:3.12.0.1;Parent=scaffold88|size628103:hit:10192:3.12.0.1;Target=TRINITY_DN12358_c0_g1_i3 500 1093 +;Gap=M594
scaffold88|size628103	est2genome	expressed_sequence_match	173984	174408	2125	-	.	ID=scaffold88|size628103:hit:10193:3.12.0.1;Name=TRINITY_DN20090_c0_g1_i1;score=2125
scaffold88|size628103	est2genome	match_part	173984	174408	2125	-	.	ID=scaffold88|size628103:hsp:19825:3.12.0.1;Parent=scaffold88|size628103:hit:10193:3.12.0.1;Target=TRINITY_DN20090_c0_g1_i1 1 425 -;Gap=M425
scaffold88|size628103	est2genome	expressed_sequence_match	155159	155472	1570	-	.	ID=scaffold88|size628103:hit:10194:3.12.0.1;Name=TRINITY_DN7246_c0_g1_i1;score=1570
scaffold88|size628103	est2genome	match_part	155159	155472	1570	-	.	ID=scaffold88|size628103:hsp:19826:3.12.0.1;Parent=scaffold88|size628103:hit:10194:3.12.0.1;Target=TRINITY_DN7246_c0_g1_i1 1 314 +;Gap=M314
scaffold88|size628103	est2genome	expressed_sequence_match	157855	158167	1153	+	.	ID=scaffold88|size628103:hit:10195:3.12.0.1;Name=TRINITY_DN7246_c0_g1_i1;score=1153
scaffold88|size628103	est2genome	match_part	157855	158167	1153	+	.	ID=scaffold88|size628103:hsp:19827:3.12.0.1;Parent=scaffold88|size628103:hit:10195:3.12.0.1;Target=TRINITY_DN7246_c0_g1_i1 1 314 -;Gap=M313
scaffold88|size628103	est2genome	expressed_sequence_match	162289	162656	1409	-	.	ID=scaffold88|size628103:hit:10196:3.12.0.1;Name=TRINITY_DN1868_c0_g2_i1;score=1409
scaffold88|size628103	est2genome	match_part	162464	162656	1409	-	.	ID=scaffold88|size628103:hsp:19828:3.12.0.1;Parent=scaffold88|size628103:hit:10196:3.12.0.1;Target=TRINITY_DN1868_c0_g2_i1 95 287 -;Gap=M193
scaffold88|size628103	est2genome	match_part	162289	162382	1409	-	.	ID=scaffold88|size628103:hsp:19829:3.12.0.1;Parent=scaffold88|size628103:hit:10196:3.12.0.1;Target=TRINITY_DN1868_c0_g2_i1 1 94 -;Gap=M94
scaffold88|size628103	est2genome	expressed_sequence_match	158721	158960	1110	-	.	ID=scaffold88|size628103:hit:10197:3.12.0.1;Name=TRINITY_DN17090_c0_g4_i1;score=1110
scaffold88|size628103	est2genome	match_part	158721	158960	1110	-	.	ID=scaffold88|size628103:hsp:19830:3.12.0.1;Parent=scaffold88|size628103:hit:10197:3.12.0.1;Target=TRINITY_DN17090_c0_g4_i1 1 240 +;Gap=M240
scaffold88|size628103	est2genome	expressed_sequence_match	156055	156409	696	+	.	ID=scaffold88|size628103:hit:10198:3.12.0.1;Name=TRINITY_DN17090_c0_g4_i1;score=696
scaffold88|size628103	est2genome	match_part	156055	156207	696	+	.	ID=scaffold88|size628103:hsp:19831:3.12.0.1;Parent=scaffold88|size628103:hit:10198:3.12.0.1;Target=TRINITY_DN17090_c0_g4_i1 95 238 -;Gap=M153
scaffold88|size628103	est2genome	match_part	156316	156409	696	+	.	ID=scaffold88|size628103:hsp:19832:3.12.0.1;Parent=scaffold88|size628103:hit:10198:3.12.0.1;Target=TRINITY_DN17090_c0_g4_i1 1 94 -;Gap=M94
scaffold88|size628103	est2genome	expressed_sequence_match	158750	159032	523	-	.	ID=scaffold88|size628103:hit:10199:3.12.0.1;Name=TRINITY_DN17090_c0_g4_i1;score=523
scaffold88|size628103	est2genome	match_part	158943	159032	523	-	.	ID=scaffold88|size628103:hsp:19833:3.12.0.1;Parent=scaffold88|size628103:hit:10199:3.12.0.1;Target=TRINITY_DN17090_c0_g4_i1 1 90 +;Gap=M90
scaffold88|size628103	est2genome	match_part	158750	158888	523	-	.	ID=scaffold88|size628103:hsp:19834:3.12.0.1;Parent=scaffold88|size628103:hit:10199:3.12.0.1;Target=TRINITY_DN17090_c0_g4_i1 91 238 +;Gap=M139
scaffold88|size628103	est2genome	expressed_sequence_match	153393	160188	19379	+	.	ID=scaffold88|size628103:hit:10200:3.12.0.1;Name=TRINITY_DN4876_c0_g4_i1;score=19379
scaffold88|size628103	est2genome	match_part	153393	155309	19379	+	.	ID=scaffold88|size628103:hsp:19835:3.12.0.1;Parent=scaffold88|size628103:hit:10200:3.12.0.1;Target=TRINITY_DN4876_c0_g4_i1 1 1917 +;Gap=M1917
scaffold88|size628103	est2genome	match_part	158114	158585	19379	+	.	ID=scaffold88|size628103:hsp:19836:3.12.0.1;Parent=scaffold88|size628103:hit:10200:3.12.0.1;Target=TRINITY_DN4876_c0_g4_i1 1918 2389 +;Gap=M472
scaffold88|size628103	est2genome	match_part	158691	160188	19379	+	.	ID=scaffold88|size628103:hsp:19837:3.12.0.1;Parent=scaffold88|size628103:hit:10200:3.12.0.1;Target=TRINITY_DN4876_c0_g4_i1 2390 3887 +;Gap=M1498
scaffold88|size628103	est2genome	expressed_sequence_match	170508	171916	7045	-	.	ID=scaffold88|size628103:hit:10201:3.12.0.1;Name=TRINITY_DN12358_c0_g1_i4;score=7045
scaffold88|size628103	est2genome	match_part	170508	171916	7045	-	.	ID=scaffold88|size628103:hsp:19838:3.12.0.1;Parent=scaffold88|size628103:hit:10201:3.12.0.1;Target=TRINITY_DN12358_c0_g1_i4 1 1409 -;Gap=M1409
scaffold88|size628103	est2genome	expressed_sequence_match	153476	156735	14338	+	.	ID=scaffold88|size628103:hit:10202:3.12.0.1;Name=TRINITY_DN17090_c1_g2_i1;score=14338
scaffold88|size628103	est2genome	match_part	153476	154613	14338	+	.	ID=scaffold88|size628103:hsp:19839:3.12.0.1;Parent=scaffold88|size628103:hit:10202:3.12.0.1;Target=TRINITY_DN17090_c1_g2_i1 1 1138 +;Gap=M1138
scaffold88|size628103	est2genome	match_part	154690	155309	14338	+	.	ID=scaffold88|size628103:hsp:19840:3.12.0.1;Parent=scaffold88|size628103:hit:10202:3.12.0.1;Target=TRINITY_DN17090_c1_g2_i1 1139 1758 +;Gap=M620
scaffold88|size628103	est2genome	match_part	155419	155478	14338	+	.	ID=scaffold88|size628103:hsp:19841:3.12.0.1;Parent=scaffold88|size628103:hit:10202:3.12.0.1;Target=TRINITY_DN17090_c1_g2_i1 1759 1818 +;Gap=M60
scaffold88|size628103	est2genome	match_part	155566	155890	14338	+	.	ID=scaffold88|size628103:hsp:19842:3.12.0.1;Parent=scaffold88|size628103:hit:10202:3.12.0.1;Target=TRINITY_DN17090_c1_g2_i1 1819 2143 +;Gap=M325
scaffold88|size628103	est2genome	match_part	155996	156735	14338	+	.	ID=scaffold88|size628103:hsp:19843:3.12.0.1;Parent=scaffold88|size628103:hit:10202:3.12.0.1;Target=TRINITY_DN17090_c1_g2_i1 2144 2883 +;Gap=M740
scaffold88|size628103	est2genome	expressed_sequence_match	170445	174097	15043	+	.	ID=scaffold88|size628103:hit:10203:3.12.0.1;Name=TRINITY_DN6062_c0_g1_i1;score=15043
scaffold88|size628103	est2genome	match_part	170445	170712	15043	+	.	ID=scaffold88|size628103:hsp:19844:3.12.0.1;Parent=scaffold88|size628103:hit:10203:3.12.0.1;Target=TRINITY_DN6062_c0_g1_i1 1 268 +;Gap=M268
scaffold88|size628103	est2genome	match_part	170798	170838	15043	+	.	ID=scaffold88|size628103:hsp:19845:3.12.0.1;Parent=scaffold88|size628103:hit:10203:3.12.0.1;Target=TRINITY_DN6062_c0_g1_i1 269 309 +;Gap=M41
scaffold88|size628103	est2genome	match_part	170957	171015	15043	+	.	ID=scaffold88|size628103:hsp:19846:3.12.0.1;Parent=scaffold88|size628103:hit:10203:3.12.0.1;Target=TRINITY_DN6062_c0_g1_i1 310 368 +;Gap=M59
scaffold88|size628103	est2genome	match_part	171118	171420	15043	+	.	ID=scaffold88|size628103:hsp:19847:3.12.0.1;Parent=scaffold88|size628103:hit:10203:3.12.0.1;Target=TRINITY_DN6062_c0_g1_i1 369 671 +;Gap=M303
scaffold88|size628103	est2genome	match_part	171525	172543	15043	+	.	ID=scaffold88|size628103:hsp:19848:3.12.0.1;Parent=scaffold88|size628103:hit:10203:3.12.0.1;Target=TRINITY_DN6062_c0_g1_i1 672 1690 +;Gap=M1019
scaffold88|size628103	est2genome	match_part	172651	173390	15043	+	.	ID=scaffold88|size628103:hsp:19849:3.12.0.1;Parent=scaffold88|size628103:hit:10203:3.12.0.1;Target=TRINITY_DN6062_c0_g1_i1 1691 2430 +;Gap=M740
scaffold88|size628103	est2genome	match_part	173486	174097	15043	+	.	ID=scaffold88|size628103:hsp:19850:3.12.0.1;Parent=scaffold88|size628103:hit:10203:3.12.0.1;Target=TRINITY_DN6062_c0_g1_i1 2431 3042 +;Gap=M612
scaffold88|size628103	est2genome	expressed_sequence_match	159221	160519	6051	-	.	ID=scaffold88|size628103:hit:10204:3.12.0.1;Name=TRINITY_DN15036_c0_g1_i5;score=6051
scaffold88|size628103	est2genome	match_part	160166	160519	6051	-	.	ID=scaffold88|size628103:hsp:19851:3.12.0.1;Parent=scaffold88|size628103:hit:10204:3.12.0.1;Target=TRINITY_DN15036_c0_g1_i5 1 354 +;Gap=M354
scaffold88|size628103	est2genome	match_part	159221	160084	6051	-	.	ID=scaffold88|size628103:hsp:19852:3.12.0.1;Parent=scaffold88|size628103:hit:10204:3.12.0.1;Target=TRINITY_DN15036_c0_g1_i5 355 1218 +;Gap=M864
scaffold88|size628103	est2genome	expressed_sequence_match	153476	159307	14093	+	.	ID=scaffold88|size628103:hit:10205:3.12.0.1;Name=TRINITY_DN17090_c1_g2_i2;score=14093
scaffold88|size628103	est2genome	match_part	153476	155309	14093	+	.	ID=scaffold88|size628103:hsp:19853:3.12.0.1;Parent=scaffold88|size628103:hit:10205:3.12.0.1;Target=TRINITY_DN17090_c1_g2_i2 1 1834 +;Gap=M1834
scaffold88|size628103	est2genome	match_part	155419	155478	14093	+	.	ID=scaffold88|size628103:hsp:19854:3.12.0.1;Parent=scaffold88|size628103:hit:10205:3.12.0.1;Target=TRINITY_DN17090_c1_g2_i2 1835 1894 +;Gap=M60
scaffold88|size628103	est2genome	match_part	155566	155890	14093	+	.	ID=scaffold88|size628103:hsp:19855:3.12.0.1;Parent=scaffold88|size628103:hit:10205:3.12.0.1;Target=TRINITY_DN17090_c1_g2_i2 1895 2219 +;Gap=M325
scaffold88|size628103	est2genome	match_part	155996	156387	14093	+	.	ID=scaffold88|size628103:hsp:19856:3.12.0.1;Parent=scaffold88|size628103:hit:10205:3.12.0.1;Target=TRINITY_DN17090_c1_g2_i2 2220 2611 +;Gap=M392
scaffold88|size628103	est2genome	match_part	159011	159307	14093	+	.	ID=scaffold88|size628103:hsp:19857:3.12.0.1;Parent=scaffold88|size628103:hit:10205:3.12.0.1;Target=TRINITY_DN17090_c1_g2_i2 2612 2908 +;Gap=M297
scaffold88|size628103	est2genome	expressed_sequence_match	159221	162841	14041	-	.	ID=scaffold88|size628103:hit:10206:3.12.0.1;Name=TRINITY_DN15036_c0_g1_i6;score=14041
scaffold88|size628103	est2genome	match_part	162596	162841	14041	-	.	ID=scaffold88|size628103:hsp:19858:3.12.0.1;Parent=scaffold88|size628103:hit:10206:3.12.0.1;Target=TRINITY_DN15036_c0_g1_i6 1 246 +;Gap=M246
scaffold88|size628103	est2genome	match_part	162145	162382	14041	-	.	ID=scaffold88|size628103:hsp:19859:3.12.0.1;Parent=scaffold88|size628103:hit:10206:3.12.0.1;Target=TRINITY_DN15036_c0_g1_i6 247 484 +;Gap=M238
scaffold88|size628103	est2genome	match_part	160589	161875	14041	-	.	ID=scaffold88|size628103:hsp:19860:3.12.0.1;Parent=scaffold88|size628103:hit:10206:3.12.0.1;Target=TRINITY_DN15036_c0_g1_i6 485 1771 +;Gap=M1287
scaffold88|size628103	est2genome	match_part	160454	160517	14041	-	.	ID=scaffold88|size628103:hsp:19861:3.12.0.1;Parent=scaffold88|size628103:hit:10206:3.12.0.1;Target=TRINITY_DN15036_c0_g1_i6 1772 1835 +;Gap=M64
scaffold88|size628103	est2genome	match_part	160166	160297	14041	-	.	ID=scaffold88|size628103:hsp:19862:3.12.0.1;Parent=scaffold88|size628103:hit:10206:3.12.0.1;Target=TRINITY_DN15036_c0_g1_i6 1836 1967 +;Gap=M132
scaffold88|size628103	est2genome	match_part	159221	160084	14041	-	.	ID=scaffold88|size628103:hsp:19863:3.12.0.1;Parent=scaffold88|size628103:hit:10206:3.12.0.1;Target=TRINITY_DN15036_c0_g1_i6 1968 2831 +;Gap=M864
scaffold88|size628103	est2genome	expressed_sequence_match	170508	171916	6595	+	.	ID=scaffold88|size628103:hit:10207:3.12.0.1;Name=TRINITY_DN12358_c0_g1_i5;score=6595
scaffold88|size628103	est2genome	match_part	170508	170712	6595	+	.	ID=scaffold88|size628103:hsp:19864:3.12.0.1;Parent=scaffold88|size628103:hit:10207:3.12.0.1;Target=TRINITY_DN12358_c0_g1_i5 1 205 +;Gap=M205
scaffold88|size628103	est2genome	match_part	170798	171916	6595	+	.	ID=scaffold88|size628103:hsp:19865:3.12.0.1;Parent=scaffold88|size628103:hit:10207:3.12.0.1;Target=TRINITY_DN12358_c0_g1_i5 206 1324 +;Gap=M1119
scaffold88|size628103	est2genome	expressed_sequence_match	170445	174097	14548	+	.	ID=scaffold88|size628103:hit:10208:3.12.0.1;Name=TRINITY_DN6062_c0_g1_i2;score=14548
scaffold88|size628103	est2genome	match_part	170445	170712	14548	+	.	ID=scaffold88|size628103:hsp:19866:3.12.0.1;Parent=scaffold88|size628103:hit:10208:3.12.0.1;Target=TRINITY_DN6062_c0_g1_i2 1 268 +;Gap=M268
scaffold88|size628103	est2genome	match_part	170798	170838	14548	+	.	ID=scaffold88|size628103:hsp:19867:3.12.0.1;Parent=scaffold88|size628103:hit:10208:3.12.0.1;Target=TRINITY_DN6062_c0_g1_i2 269 309 +;Gap=M41
scaffold88|size628103	est2genome	match_part	170957	171015	14548	+	.	ID=scaffold88|size628103:hsp:19868:3.12.0.1;Parent=scaffold88|size628103:hit:10208:3.12.0.1;Target=TRINITY_DN6062_c0_g1_i2 310 368 +;Gap=M59
scaffold88|size628103	est2genome	match_part	171118	171226	14548	+	.	ID=scaffold88|size628103:hsp:19869:3.12.0.1;Parent=scaffold88|size628103:hit:10208:3.12.0.1;Target=TRINITY_DN6062_c0_g1_i2 369 477 +;Gap=M109
scaffold88|size628103	est2genome	match_part	171323	171420	14548	+	.	ID=scaffold88|size628103:hsp:19870:3.12.0.1;Parent=scaffold88|size628103:hit:10208:3.12.0.1;Target=TRINITY_DN6062_c0_g1_i2 478 575 +;Gap=M98
scaffold88|size628103	est2genome	match_part	171525	172543	14548	+	.	ID=scaffold88|size628103:hsp:19871:3.12.0.1;Parent=scaffold88|size628103:hit:10208:3.12.0.1;Target=TRINITY_DN6062_c0_g1_i2 576 1594 +;Gap=M1019
scaffold88|size628103	est2genome	match_part	172651	173390	14548	+	.	ID=scaffold88|size628103:hsp:19872:3.12.0.1;Parent=scaffold88|size628103:hit:10208:3.12.0.1;Target=TRINITY_DN6062_c0_g1_i2 1595 2334 +;Gap=M740
scaffold88|size628103	est2genome	match_part	173486	174097	14548	+	.	ID=scaffold88|size628103:hsp:19873:3.12.0.1;Parent=scaffold88|size628103:hit:10208:3.12.0.1;Target=TRINITY_DN6062_c0_g1_i2 2335 2946 +;Gap=M612
scaffold88|size628103	est2genome	expressed_sequence_match	159221	162841	15267	-	.	ID=scaffold88|size628103:hit:10209:3.12.0.1;Name=TRINITY_DN15036_c0_g1_i7;score=15267
scaffold88|size628103	est2genome	match_part	162596	162841	15267	-	.	ID=scaffold88|size628103:hsp:19874:3.12.0.1;Parent=scaffold88|size628103:hit:10209:3.12.0.1;Target=TRINITY_DN15036_c0_g1_i7 1 246 +;Gap=M246
scaffold88|size628103	est2genome	match_part	160589	162382	15267	-	.	ID=scaffold88|size628103:hsp:19875:3.12.0.1;Parent=scaffold88|size628103:hit:10209:3.12.0.1;Target=TRINITY_DN15036_c0_g1_i7 247 2040 +;Gap=M1794
scaffold88|size628103	est2genome	match_part	160454	160517	15267	-	.	ID=scaffold88|size628103:hsp:19876:3.12.0.1;Parent=scaffold88|size628103:hit:10209:3.12.0.1;Target=TRINITY_DN15036_c0_g1_i7 2041 2104 +;Gap=M64
scaffold88|size628103	est2genome	match_part	160166	160297	15267	-	.	ID=scaffold88|size628103:hsp:19877:3.12.0.1;Parent=scaffold88|size628103:hit:10209:3.12.0.1;Target=TRINITY_DN15036_c0_g1_i7 2105 2236 +;Gap=M132
scaffold88|size628103	est2genome	match_part	159221	160056	15267	-	.	ID=scaffold88|size628103:hsp:19878:3.12.0.1;Parent=scaffold88|size628103:hit:10209:3.12.0.1;Target=TRINITY_DN15036_c0_g1_i7 2237 3072 +;Gap=M836
scaffold88|size628103	est2genome	expressed_sequence_match	168554	170289	8680	-	.	ID=scaffold88|size628103:hit:10210:3.12.0.1;Name=TRINITY_DN10542_c0_g1_i1;score=8680
scaffold88|size628103	est2genome	match_part	168554	170289	8680	-	.	ID=scaffold88|size628103:hsp:19879:3.12.0.1;Parent=scaffold88|size628103:hit:10210:3.12.0.1;Target=TRINITY_DN10542_c0_g1_i1 1 1736 +;Gap=M1736
scaffold88|size628103	est2genome	expressed_sequence_match	170445	174097	15089	+	.	ID=scaffold88|size628103:hit:10211:3.12.0.1;Name=TRINITY_DN6062_c0_g2_i1;score=15089
scaffold88|size628103	est2genome	match_part	170445	170712	15089	+	.	ID=scaffold88|size628103:hsp:19880:3.12.0.1;Parent=scaffold88|size628103:hit:10211:3.12.0.1;Target=TRINITY_DN6062_c0_g2_i1 1 268 +;Gap=M268
scaffold88|size628103	est2genome	match_part	170798	170838	15089	+	.	ID=scaffold88|size628103:hsp:19881:3.12.0.1;Parent=scaffold88|size628103:hit:10211:3.12.0.1;Target=TRINITY_DN6062_c0_g2_i1 269 309 +;Gap=M41
scaffold88|size628103	est2genome	match_part	170957	171015	15089	+	.	ID=scaffold88|size628103:hsp:19882:3.12.0.1;Parent=scaffold88|size628103:hit:10211:3.12.0.1;Target=TRINITY_DN6062_c0_g2_i1 310 368 +;Gap=M59
scaffold88|size628103	est2genome	match_part	171118	171226	15089	+	.	ID=scaffold88|size628103:hsp:19883:3.12.0.1;Parent=scaffold88|size628103:hit:10211:3.12.0.1;Target=TRINITY_DN6062_c0_g2_i1 369 477 +;Gap=M109
scaffold88|size628103	est2genome	match_part	171323	172543	15089	+	.	ID=scaffold88|size628103:hsp:19884:3.12.0.1;Parent=scaffold88|size628103:hit:10211:3.12.0.1;Target=TRINITY_DN6062_c0_g2_i1 478 1698 +;Gap=M1221
scaffold88|size628103	est2genome	match_part	172651	173390	15089	+	.	ID=scaffold88|size628103:hsp:19885:3.12.0.1;Parent=scaffold88|size628103:hit:10211:3.12.0.1;Target=TRINITY_DN6062_c0_g2_i1 1699 2438 +;Gap=M740
scaffold88|size628103	est2genome	match_part	173486	174097	15089	+	.	ID=scaffold88|size628103:hsp:19886:3.12.0.1;Parent=scaffold88|size628103:hit:10211:3.12.0.1;Target=TRINITY_DN6062_c0_g2_i1 2439 3050 +;Gap=M612
scaffold88|size628103	est2genome	expressed_sequence_match	154749	158885	6703	+	.	ID=scaffold88|size628103:hit:10212:3.12.0.1;Name=TRINITY_DN17090_c1_g2_i3;score=6703
scaffold88|size628103	est2genome	match_part	154749	155156	6703	+	.	ID=scaffold88|size628103:hsp:19887:3.12.0.1;Parent=scaffold88|size628103:hit:10212:3.12.0.1;Target=TRINITY_DN17090_c1_g2_i3 1 408 +;Gap=M408
scaffold88|size628103	est2genome	match_part	157853	158173	6703	+	.	ID=scaffold88|size628103:hsp:19888:3.12.0.1;Parent=scaffold88|size628103:hit:10212:3.12.0.1;Target=TRINITY_DN17090_c1_g2_i3 409 729 +;Gap=M321
scaffold88|size628103	est2genome	match_part	158261	158885	6703	+	.	ID=scaffold88|size628103:hsp:19889:3.12.0.1;Parent=scaffold88|size628103:hit:10212:3.12.0.1;Target=TRINITY_DN17090_c1_g2_i3 730 1354 +;Gap=M625
scaffold88|size628103	est2genome	expressed_sequence_match	170508	171916	5574	+	.	ID=scaffold88|size628103:hit:10213:3.12.0.1;Name=TRINITY_DN12358_c0_g1_i6;score=5574
scaffold88|size628103	est2genome	match_part	170508	170712	5574	+	.	ID=scaffold88|size628103:hsp:19890:3.12.0.1;Parent=scaffold88|size628103:hit:10213:3.12.0.1;Target=TRINITY_DN12358_c0_g1_i6 1 205 +;Gap=M205
scaffold88|size628103	est2genome	match_part	170798	171015	5574	+	.	ID=scaffold88|size628103:hsp:19891:3.12.0.1;Parent=scaffold88|size628103:hit:10213:3.12.0.1;Target=TRINITY_DN12358_c0_g1_i6 206 423 +;Gap=M218
scaffold88|size628103	est2genome	match_part	171118	171226	5574	+	.	ID=scaffold88|size628103:hsp:19892:3.12.0.1;Parent=scaffold88|size628103:hit:10213:3.12.0.1;Target=TRINITY_DN12358_c0_g1_i6 424 532 +;Gap=M109
scaffold88|size628103	est2genome	match_part	171323	171916	5574	+	.	ID=scaffold88|size628103:hsp:19893:3.12.0.1;Parent=scaffold88|size628103:hit:10213:3.12.0.1;Target=TRINITY_DN12358_c0_g1_i6 533 1126 +;Gap=M594
scaffold88|size628103	est2genome	expressed_sequence_match	156863	157320	2165	-	.	ID=scaffold88|size628103:hit:10214:3.12.0.1;Name=TRINITY_DN11345_c0_g1_i1;score=2165
scaffold88|size628103	est2genome	match_part	156863	157320	2165	-	.	ID=scaffold88|size628103:hsp:19894:3.12.0.1;Parent=scaffold88|size628103:hit:10214:3.12.0.1;Target=TRINITY_DN11345_c0_g1_i1 1 455 -;Gap=M458
scaffold88|size628103	est2genome	expressed_sequence_match	174388	174649	1310	+	.	ID=scaffold88|size628103:hit:10215:3.12.0.1;Name=TRINITY_DN26369_c0_g1_i1;score=1310
scaffold88|size628103	est2genome	match_part	174388	174649	1310	+	.	ID=scaffold88|size628103:hsp:19895:3.12.0.1;Parent=scaffold88|size628103:hit:10215:3.12.0.1;Target=TRINITY_DN26369_c0_g1_i1 1 262 +;Gap=M262
scaffold88|size628103	est2genome	expressed_sequence_match	159221	162841	14282	-	.	ID=scaffold88|size628103:hit:10216:3.12.0.1;Name=TRINITY_DN15036_c0_g1_i8;score=14282
scaffold88|size628103	est2genome	match_part	162596	162841	14282	-	.	ID=scaffold88|size628103:hsp:19896:3.12.0.1;Parent=scaffold88|size628103:hit:10216:3.12.0.1;Target=TRINITY_DN15036_c0_g1_i8 1 246 +;Gap=M246
scaffold88|size628103	est2genome	match_part	162145	162382	14282	-	.	ID=scaffold88|size628103:hsp:19897:3.12.0.1;Parent=scaffold88|size628103:hit:10216:3.12.0.1;Target=TRINITY_DN15036_c0_g1_i8 247 484 +;Gap=M238
scaffold88|size628103	est2genome	match_part	160454	161875	14282	-	.	ID=scaffold88|size628103:hsp:19898:3.12.0.1;Parent=scaffold88|size628103:hit:10216:3.12.0.1;Target=TRINITY_DN15036_c0_g1_i8 485 1906 +;Gap=M1422
scaffold88|size628103	est2genome	match_part	160166	160297	14282	-	.	ID=scaffold88|size628103:hsp:19899:3.12.0.1;Parent=scaffold88|size628103:hit:10216:3.12.0.1;Target=TRINITY_DN15036_c0_g1_i8 1907 2038 +;Gap=M132
scaffold88|size628103	est2genome	match_part	159221	160056	14282	-	.	ID=scaffold88|size628103:hsp:19900:3.12.0.1;Parent=scaffold88|size628103:hit:10216:3.12.0.1;Target=TRINITY_DN15036_c0_g1_i8 2039 2874 +;Gap=M836
scaffold88|size628103	est2genome	expressed_sequence_match	170508	171916	6054	+	.	ID=scaffold88|size628103:hit:10217:3.12.0.1;Name=TRINITY_DN12358_c0_g1_i7;score=6054
scaffold88|size628103	est2genome	match_part	170508	170712	6054	+	.	ID=scaffold88|size628103:hsp:19901:3.12.0.1;Parent=scaffold88|size628103:hit:10217:3.12.0.1;Target=TRINITY_DN12358_c0_g1_i7 1 205 +;Gap=M205
scaffold88|size628103	est2genome	match_part	170798	171420	6054	+	.	ID=scaffold88|size628103:hsp:19902:3.12.0.1;Parent=scaffold88|size628103:hit:10217:3.12.0.1;Target=TRINITY_DN12358_c0_g1_i7 206 828 +;Gap=M623
scaffold88|size628103	est2genome	match_part	171525	171916	6054	+	.	ID=scaffold88|size628103:hsp:19903:3.12.0.1;Parent=scaffold88|size628103:hit:10217:3.12.0.1;Target=TRINITY_DN12358_c0_g1_i7 829 1220 +;Gap=M392
scaffold88|size628103	est2genome	expressed_sequence_match	154897	155637	2729	+	.	ID=scaffold88|size628103:hit:10218:3.12.0.1;Name=TRINITY_DN17090_c1_g2_i4;score=2729
scaffold88|size628103	est2genome	match_part	154897	154919	2729	+	.	ID=scaffold88|size628103:hsp:19904:3.12.0.1;Parent=scaffold88|size628103:hit:10218:3.12.0.1;Target=TRINITY_DN17090_c1_g2_i4 1 23 +;Gap=M23
scaffold88|size628103	est2genome	match_part	154999	155309	2729	+	.	ID=scaffold88|size628103:hsp:19905:3.12.0.1;Parent=scaffold88|size628103:hit:10218:3.12.0.1;Target=TRINITY_DN17090_c1_g2_i4 24 334 +;Gap=M311
scaffold88|size628103	est2genome	match_part	155419	155637	2729	+	.	ID=scaffold88|size628103:hsp:19906:3.12.0.1;Parent=scaffold88|size628103:hit:10218:3.12.0.1;Target=TRINITY_DN17090_c1_g2_i4 335 553 +;Gap=M219
scaffold88|size628103	est2genome	expressed_sequence_match	159221	162841	16731	-	.	ID=scaffold88|size628103:hit:10219:3.12.0.1;Name=TRINITY_DN15036_c0_g1_i9;score=16731
scaffold88|size628103	est2genome	match_part	160454	162841	16731	-	.	ID=scaffold88|size628103:hsp:19907:3.12.0.1;Parent=scaffold88|size628103:hit:10219:3.12.0.1;Target=TRINITY_DN15036_c0_g1_i9 1 2388 +;Gap=M2388
scaffold88|size628103	est2genome	match_part	160166	160297	16731	-	.	ID=scaffold88|size628103:hsp:19908:3.12.0.1;Parent=scaffold88|size628103:hit:10219:3.12.0.1;Target=TRINITY_DN15036_c0_g1_i9 2389 2520 +;Gap=M132
scaffold88|size628103	est2genome	match_part	159221	160056	16731	-	.	ID=scaffold88|size628103:hsp:19909:3.12.0.1;Parent=scaffold88|size628103:hit:10219:3.12.0.1;Target=TRINITY_DN15036_c0_g1_i9 2521 3356 +;Gap=M836
scaffold88|size628103	est2genome	expressed_sequence_match	153476	156735	14851	+	.	ID=scaffold88|size628103:hit:10220:3.12.0.1;Name=TRINITY_DN17090_c1_g2_i5;score=14851
scaffold88|size628103	est2genome	match_part	153476	155478	14851	+	.	ID=scaffold88|size628103:hsp:19910:3.12.0.1;Parent=scaffold88|size628103:hit:10220:3.12.0.1;Target=TRINITY_DN17090_c1_g2_i5 1 2002 +;Gap=M2003
scaffold88|size628103	est2genome	match_part	155566	155890	14851	+	.	ID=scaffold88|size628103:hsp:19911:3.12.0.1;Parent=scaffold88|size628103:hit:10220:3.12.0.1;Target=TRINITY_DN17090_c1_g2_i5 2003 2327 +;Gap=M325
scaffold88|size628103	est2genome	match_part	155996	156735	14851	+	.	ID=scaffold88|size628103:hsp:19912:3.12.0.1;Parent=scaffold88|size628103:hit:10220:3.12.0.1;Target=TRINITY_DN17090_c1_g2_i5 2328 3067 +;Gap=M740
scaffold88|size628103	est2genome	expressed_sequence_match	169737	170462	3630	-	.	ID=scaffold88|size628103:hit:10221:3.12.0.1;Name=TRINITY_DN20585_c0_g1_i1;score=3630
scaffold88|size628103	est2genome	match_part	169737	170462	3630	-	.	ID=scaffold88|size628103:hsp:19913:3.12.0.1;Parent=scaffold88|size628103:hit:10221:3.12.0.1;Target=TRINITY_DN20585_c0_g1_i1 1 726 -;Gap=M726
scaffold88|size628103	est2genome	expressed_sequence_match	170508	171916	6100	+	.	ID=scaffold88|size628103:hit:10222:3.12.0.1;Name=TRINITY_DN12358_c0_g1_i8;score=6100
scaffold88|size628103	est2genome	match_part	170508	170712	6100	+	.	ID=scaffold88|size628103:hsp:19914:3.12.0.1;Parent=scaffold88|size628103:hit:10222:3.12.0.1;Target=TRINITY_DN12358_c0_g1_i8 1 205 +;Gap=M205
scaffold88|size628103	est2genome	match_part	170798	171226	6100	+	.	ID=scaffold88|size628103:hsp:19915:3.12.0.1;Parent=scaffold88|size628103:hit:10222:3.12.0.1;Target=TRINITY_DN12358_c0_g1_i8 206 634 +;Gap=M429
scaffold88|size628103	est2genome	match_part	171323	171916	6100	+	.	ID=scaffold88|size628103:hsp:19916:3.12.0.1;Parent=scaffold88|size628103:hit:10222:3.12.0.1;Target=TRINITY_DN12358_c0_g1_i8 635 1228 +;Gap=M594
scaffold88|size628103	est2genome	expressed_sequence_match	161436	161688	1193	+	.	ID=scaffold88|size628103:hit:10223:3.12.0.1;Name=TRINITY_DN25312_c0_g1_i1;score=1193
scaffold88|size628103	est2genome	match_part	161436	161688	1193	+	.	ID=scaffold88|size628103:hsp:19917:3.12.0.1;Parent=scaffold88|size628103:hit:10223:3.12.0.1;Target=TRINITY_DN25312_c0_g1_i1 1 253 +;Gap=M253
scaffold88|size628103	est2genome	expressed_sequence_match	178314	183057	22053	-	.	ID=scaffold88|size628103:hit:10224:3.12.0.1;Name=TRINITY_DN14651_c0_g1_i1;score=22053
scaffold88|size628103	est2genome	match_part	182816	183057	22053	-	.	ID=scaffold88|size628103:hsp:19918:3.12.0.1;Parent=scaffold88|size628103:hit:10224:3.12.0.1;Target=TRINITY_DN14651_c0_g1_i1 2 243 +;Gap=M242
scaffold88|size628103	est2genome	match_part	181315	182583	22053	-	.	ID=scaffold88|size628103:hsp:19919:3.12.0.1;Parent=scaffold88|size628103:hit:10224:3.12.0.1;Target=TRINITY_DN14651_c0_g1_i1 244 1512 +;Gap=M1269
scaffold88|size628103	est2genome	match_part	178314	181222	22053	-	.	ID=scaffold88|size628103:hsp:19920:3.12.0.1;Parent=scaffold88|size628103:hit:10224:3.12.0.1;Target=TRINITY_DN14651_c0_g1_i1 1513 4421 +;Gap=M2909
scaffold88|size628103	est2genome	expressed_sequence_match	182552	182885	1670	-	.	ID=scaffold88|size628103:hit:10225:3.12.0.1;Name=TRINITY_DN12792_c0_g1_i1;score=1670
scaffold88|size628103	est2genome	match_part	182552	182885	1670	-	.	ID=scaffold88|size628103:hsp:19921:3.12.0.1;Parent=scaffold88|size628103:hit:10225:3.12.0.1;Target=TRINITY_DN12792_c0_g1_i1 1 334 +;Gap=M334
scaffold88|size628103	est2genome	expressed_sequence_match	178305	182947	22032	-	.	ID=scaffold88|size628103:hit:10226:3.12.0.1;Name=TRINITY_DN11238_c0_g1_i1;score=22032
scaffold88|size628103	est2genome	match_part	182816	182947	22032	-	.	ID=scaffold88|size628103:hsp:19922:3.12.0.1;Parent=scaffold88|size628103:hit:10226:3.12.0.1;Target=TRINITY_DN11238_c0_g1_i1 1 132 +;Gap=M132
scaffold88|size628103	est2genome	match_part	178305	182583	22032	-	.	ID=scaffold88|size628103:hsp:19923:3.12.0.1;Parent=scaffold88|size628103:hit:10226:3.12.0.1;Target=TRINITY_DN11238_c0_g1_i1 133 4411 +;Gap=M4279
scaffold88|size628103	est2genome	expressed_sequence_match	182643	182947	1525	+	.	ID=scaffold88|size628103:hit:10227:3.12.0.1;Name=TRINITY_DN11238_c0_g2_i1;score=1525
scaffold88|size628103	est2genome	match_part	182643	182947	1525	+	.	ID=scaffold88|size628103:hsp:19924:3.12.0.1;Parent=scaffold88|size628103:hit:10227:3.12.0.1;Target=TRINITY_DN11238_c0_g2_i1 1 305 -;Gap=M305
scaffold88|size628103	est2genome	expressed_sequence_match	183237	186031	10452	-	.	ID=scaffold88|size628103:hit:10228:3.12.0.1;Name=TRINITY_DN4918_c0_g1_i1;score=10452
scaffold88|size628103	est2genome	match_part	185506	186031	10452	-	.	ID=scaffold88|size628103:hsp:19925:3.12.0.1;Parent=scaffold88|size628103:hit:10228:3.12.0.1;Target=TRINITY_DN4918_c0_g1_i1 1 526 +;Gap=M526
scaffold88|size628103	est2genome	match_part	185274	185411	10452	-	.	ID=scaffold88|size628103:hsp:19926:3.12.0.1;Parent=scaffold88|size628103:hit:10228:3.12.0.1;Target=TRINITY_DN4918_c0_g1_i1 527 664 +;Gap=M138
scaffold88|size628103	est2genome	match_part	185074	185143	10452	-	.	ID=scaffold88|size628103:hsp:19927:3.12.0.1;Parent=scaffold88|size628103:hit:10228:3.12.0.1;Target=TRINITY_DN4918_c0_g1_i1 665 734 +;Gap=M70
scaffold88|size628103	est2genome	match_part	183696	184971	10452	-	.	ID=scaffold88|size628103:hsp:19928:3.12.0.1;Parent=scaffold88|size628103:hit:10228:3.12.0.1;Target=TRINITY_DN4918_c0_g1_i1 735 2011 +;Gap=M1276
scaffold88|size628103	est2genome	match_part	183237	183337	10452	-	.	ID=scaffold88|size628103:hsp:19929:3.12.0.1;Parent=scaffold88|size628103:hit:10228:3.12.0.1;Target=TRINITY_DN4918_c0_g1_i1 2012 2112 +;Gap=M101
scaffold88|size628103	est2genome	expressed_sequence_match	184455	185910	6169	-	.	ID=scaffold88|size628103:hit:10229:3.12.0.1;Name=TRINITY_DN16661_c1_g1_i4;score=6169
scaffold88|size628103	est2genome	match_part	185506	185910	6169	-	.	ID=scaffold88|size628103:hsp:19930:3.12.0.1;Parent=scaffold88|size628103:hit:10229:3.12.0.1;Target=TRINITY_DN16661_c1_g1_i4 1 405 +;Gap=M405
scaffold88|size628103	est2genome	match_part	185074	185411	6169	-	.	ID=scaffold88|size628103:hsp:19931:3.12.0.1;Parent=scaffold88|size628103:hit:10229:3.12.0.1;Target=TRINITY_DN16661_c1_g1_i4 406 743 +;Gap=M338
scaffold88|size628103	est2genome	match_part	184455	184971	6169	-	.	ID=scaffold88|size628103:hsp:19932:3.12.0.1;Parent=scaffold88|size628103:hit:10229:3.12.0.1;Target=TRINITY_DN16661_c1_g1_i4 744 1260 +;Gap=M517
scaffold88|size628103	est2genome	expressed_sequence_match	184455	185910	6661	-	.	ID=scaffold88|size628103:hit:10230:3.12.0.1;Name=TRINITY_DN16661_c1_g1_i5;score=6661
scaffold88|size628103	est2genome	match_part	185074	185910	6661	-	.	ID=scaffold88|size628103:hsp:19933:3.12.0.1;Parent=scaffold88|size628103:hit:10230:3.12.0.1;Target=TRINITY_DN16661_c1_g1_i5 1 837 +;Gap=M837
scaffold88|size628103	est2genome	match_part	184455	184971	6661	-	.	ID=scaffold88|size628103:hsp:19934:3.12.0.1;Parent=scaffold88|size628103:hit:10230:3.12.0.1;Target=TRINITY_DN16661_c1_g1_i5 838 1354 +;Gap=M517
scaffold88|size628103	est2genome	expressed_sequence_match	183309	183775	2335	-	.	ID=scaffold88|size628103:hit:10231:3.12.0.1;Name=TRINITY_DN3578_c0_g1_i1;score=2335
scaffold88|size628103	est2genome	match_part	183309	183775	2335	-	.	ID=scaffold88|size628103:hsp:19935:3.12.0.1;Parent=scaffold88|size628103:hit:10231:3.12.0.1;Target=TRINITY_DN3578_c0_g1_i1 1 467 -;Gap=M467
scaffold88|size628103	est2genome	expressed_sequence_match	183309	183775	1280	+	.	ID=scaffold88|size628103:hit:10232:3.12.0.1;Name=TRINITY_DN3578_c0_g2_i1;score=1280
scaffold88|size628103	est2genome	match_part	183309	183488	1280	+	.	ID=scaffold88|size628103:hsp:19936:3.12.0.1;Parent=scaffold88|size628103:hit:10232:3.12.0.1;Target=TRINITY_DN3578_c0_g2_i1 1 180 +;Gap=M180
scaffold88|size628103	est2genome	match_part	183696	183775	1280	+	.	ID=scaffold88|size628103:hsp:19937:3.12.0.1;Parent=scaffold88|size628103:hit:10232:3.12.0.1;Target=TRINITY_DN3578_c0_g2_i1 181 260 +;Gap=M80
scaffold88|size628103	est2genome	expressed_sequence_match	183309	183775	1105	+	.	ID=scaffold88|size628103:hit:10233:3.12.0.1;Name=TRINITY_DN3578_c0_g3_i1;score=1105
scaffold88|size628103	est2genome	match_part	183309	183453	1105	+	.	ID=scaffold88|size628103:hsp:19938:3.12.0.1;Parent=scaffold88|size628103:hit:10233:3.12.0.1;Target=TRINITY_DN3578_c0_g3_i1 1 145 +;Gap=M145
scaffold88|size628103	est2genome	match_part	183696	183775	1105	+	.	ID=scaffold88|size628103:hsp:19939:3.12.0.1;Parent=scaffold88|size628103:hit:10233:3.12.0.1;Target=TRINITY_DN3578_c0_g3_i1 146 225 +;Gap=M80
scaffold88|size628103	est2genome	expressed_sequence_match	183353	184592	6200	+	.	ID=scaffold88|size628103:hit:10234:3.12.0.1;Name=TRINITY_DN8738_c0_g1_i1;score=6200
scaffold88|size628103	est2genome	match_part	183353	184592	6200	+	.	ID=scaffold88|size628103:hsp:19940:3.12.0.1;Parent=scaffold88|size628103:hit:10234:3.12.0.1;Target=TRINITY_DN8738_c0_g1_i1 1 1240 +;Gap=M1240
scaffold88|size628103	est2genome	expressed_sequence_match	185997	187206	6050	+	.	ID=scaffold88|size628103:hit:10235:3.12.0.1;Name=TRINITY_DN28133_c0_g1_i1;score=6050
scaffold88|size628103	est2genome	match_part	185997	187206	6050	+	.	ID=scaffold88|size628103:hsp:19941:3.12.0.1;Parent=scaffold88|size628103:hit:10235:3.12.0.1;Target=TRINITY_DN28133_c0_g1_i1 1 1210 +;Gap=M1210
scaffold88|size628103	est2genome	expressed_sequence_match	183427	184592	4577	+	.	ID=scaffold88|size628103:hit:10236:3.12.0.1;Name=TRINITY_DN8738_c0_g2_i1;score=4577
scaffold88|size628103	est2genome	match_part	183427	183449	4577	+	.	ID=scaffold88|size628103:hsp:19942:3.12.0.1;Parent=scaffold88|size628103:hit:10236:3.12.0.1;Target=TRINITY_DN8738_c0_g2_i1 1 23 +;Gap=M23
scaffold88|size628103	est2genome	match_part	183696	184592	4577	+	.	ID=scaffold88|size628103:hsp:19943:3.12.0.1;Parent=scaffold88|size628103:hit:10236:3.12.0.1;Target=TRINITY_DN8738_c0_g2_i1 24 920 +;Gap=M897
scaffold88|size628103	est2genome	expressed_sequence_match	184455	185910	6522	-	.	ID=scaffold88|size628103:hit:10237:3.12.0.1;Name=TRINITY_DN16661_c1_g1_i1;score=6522
scaffold88|size628103	est2genome	match_part	185274	185910	6522	-	.	ID=scaffold88|size628103:hsp:19944:3.12.0.1;Parent=scaffold88|size628103:hit:10237:3.12.0.1;Target=TRINITY_DN16661_c1_g1_i1 1 637 +;Gap=M637
scaffold88|size628103	est2genome	match_part	184455	185143	6522	-	.	ID=scaffold88|size628103:hsp:19945:3.12.0.1;Parent=scaffold88|size628103:hit:10237:3.12.0.1;Target=TRINITY_DN16661_c1_g1_i1 638 1326 +;Gap=M689
scaffold88|size628103	est2genome	expressed_sequence_match	184455	185910	5501	-	.	ID=scaffold88|size628103:hit:10238:3.12.0.1;Name=TRINITY_DN16661_c1_g1_i2;score=5501
scaffold88|size628103	est2genome	match_part	185506	185910	5501	-	.	ID=scaffold88|size628103:hsp:19946:3.12.0.1;Parent=scaffold88|size628103:hit:10238:3.12.0.1;Target=TRINITY_DN16661_c1_g1_i2 1 405 +;Gap=M405
scaffold88|size628103	est2genome	match_part	185274	185411	5501	-	.	ID=scaffold88|size628103:hsp:19947:3.12.0.1;Parent=scaffold88|size628103:hit:10238:3.12.0.1;Target=TRINITY_DN16661_c1_g1_i2 406 543 +;Gap=M138
scaffold88|size628103	est2genome	match_part	185074	185143	5501	-	.	ID=scaffold88|size628103:hsp:19948:3.12.0.1;Parent=scaffold88|size628103:hit:10238:3.12.0.1;Target=TRINITY_DN16661_c1_g1_i2 544 613 +;Gap=M70
scaffold88|size628103	est2genome	match_part	184455	184971	5501	-	.	ID=scaffold88|size628103:hsp:19949:3.12.0.1;Parent=scaffold88|size628103:hit:10238:3.12.0.1;Target=TRINITY_DN16661_c1_g1_i2 614 1130 +;Gap=M517
scaffold88|size628103	est2genome	expressed_sequence_match	184455	185910	6030	-	.	ID=scaffold88|size628103:hit:10239:3.12.0.1;Name=TRINITY_DN16661_c1_g1_i3;score=6030
scaffold88|size628103	est2genome	match_part	185506	185910	6030	-	.	ID=scaffold88|size628103:hsp:19950:3.12.0.1;Parent=scaffold88|size628103:hit:10239:3.12.0.1;Target=TRINITY_DN16661_c1_g1_i3 1 405 +;Gap=M405
scaffold88|size628103	est2genome	match_part	185274	185411	6030	-	.	ID=scaffold88|size628103:hsp:19951:3.12.0.1;Parent=scaffold88|size628103:hit:10239:3.12.0.1;Target=TRINITY_DN16661_c1_g1_i3 406 543 +;Gap=M138
scaffold88|size628103	est2genome	match_part	184455	185143	6030	-	.	ID=scaffold88|size628103:hsp:19952:3.12.0.1;Parent=scaffold88|size628103:hit:10239:3.12.0.1;Target=TRINITY_DN16661_c1_g1_i3 544 1232 +;Gap=M689
scaffold88|size628103	est2genome	expressed_sequence_match	185173	185457	1398	-	.	ID=scaffold88|size628103:hit:10240:3.12.0.1;Name=TRINITY_DN21373_c0_g1_i1;score=1398
scaffold88|size628103	est2genome	match_part	185173	185457	1398	-	.	ID=scaffold88|size628103:hsp:19953:3.12.0.1;Parent=scaffold88|size628103:hit:10240:3.12.0.1;Target=TRINITY_DN21373_c0_g1_i1 1 285 -;Gap=M285
###
scaffold88|size628103	blastx	protein_match	201229	202546	355	-	.	ID=scaffold88|size628103:hit:10241:3.12.0.2;Name=jgi|Thaoce1|98691|rna5574;score=355
scaffold88|size628103	blastx	match_part	202316	202546	138	-	.	ID=scaffold88|size628103:hsp:19954:3.12.0.2;Parent=scaffold88|size628103:hit:10241:3.12.0.2;Target=jgi|Thaoce1|98691|rna5574 194 268 +;Gap=M231
scaffold88|size628103	blastx	match_part	202138	202314	155	-	.	ID=scaffold88|size628103:hsp:19955:3.12.0.2;Parent=scaffold88|size628103:hit:10241:3.12.0.2;Target=jgi|Thaoce1|98691|rna5574 271 330 +;Gap=M177
scaffold88|size628103	blastx	match_part	201229	201543	355	-	.	ID=scaffold88|size628103:hsp:19956:3.12.0.2;Parent=scaffold88|size628103:hit:10241:3.12.0.2;Target=jgi|Thaoce1|98691|rna5574 365 469 +;Gap=M315
scaffold88|size628103	blastx	protein_match	201229	202314	335	-	.	ID=scaffold88|size628103:hit:10242:3.12.0.2;Name=jgi|Thaps3|5871|fgenesh1_pg.C_chr_6000026;score=335
scaffold88|size628103	blastx	match_part	202135	202314	215	-	.	ID=scaffold88|size628103:hsp:19957:3.12.0.2;Parent=scaffold88|size628103:hit:10242:3.12.0.2;Target=jgi|Thaps3|5871|fgenesh1_pg.C_chr_6000026 12 71 +;Gap=M180
scaffold88|size628103	blastx	match_part	201229	201543	335	-	.	ID=scaffold88|size628103:hsp:19958:3.12.0.2;Parent=scaffold88|size628103:hit:10242:3.12.0.2;Target=jgi|Thaps3|5871|fgenesh1_pg.C_chr_6000026 105 209 +;Gap=M315
scaffold88|size628103	blastx	protein_match	219879	220145	226	-	.	ID=scaffold88|size628103:hit:10243:3.12.0.2;Name=jgi|Fracy1|239015|fgenesh2_pg.6_%2523_417;score=226
scaffold88|size628103	blastx	match_part	219879	220145	226	-	.	ID=scaffold88|size628103:hsp:19959:3.12.0.2;Parent=scaffold88|size628103:hit:10243:3.12.0.2;Target=jgi|Fracy1|239015|fgenesh2_pg.6_%252523_417 21 111 +;Gap=M267
scaffold88|size628103	blastx	protein_match	219553	219756	138	-	.	ID=scaffold88|size628103:hit:10244:3.12.0.2;Name=jgi|Thaoce1|81554|rna26951;score=138
scaffold88|size628103	blastx	match_part	219553	219756	138	-	.	ID=scaffold88|size628103:hsp:19960:3.12.0.2;Parent=scaffold88|size628103:hit:10244:3.12.0.2;Target=jgi|Thaoce1|81554|rna26951 24 89 +;Gap=M204
scaffold88|size628103	blastx	protein_match	219553	221579	134	-	.	ID=scaffold88|size628103:hit:10245:3.12.0.2;Name=jgi|Thaoce1|89325|rna17115;score=134
scaffold88|size628103	blastx	match_part	219759	221579	704	-	.	ID=scaffold88|size628103:hsp:19961:3.12.0.2;Parent=scaffold88|size628103:hit:10245:3.12.0.2;Target=jgi|Thaoce1|89325|rna17115 324 948 +;Gap=M1821
scaffold88|size628103	blastx	match_part	219553	219756	134	-	.	ID=scaffold88|size628103:hsp:19962:3.12.0.2;Parent=scaffold88|size628103:hit:10245:3.12.0.2;Target=jgi|Thaoce1|89325|rna17115 950 1018 +;Gap=M204
scaffold88|size628103	blastx	protein_match	220998	221174	159	-	.	ID=scaffold88|size628103:hit:10246:3.12.0.2;Name=jgi|Thaoce1|93376|rna23479;score=159
scaffold88|size628103	blastx	match_part	220998	221174	159	-	.	ID=scaffold88|size628103:hsp:19963:3.12.0.2;Parent=scaffold88|size628103:hit:10246:3.12.0.2;Target=jgi|Thaoce1|93376|rna23479 33 89 +;Gap=M177
scaffold88|size628103	blastx	protein_match	219547	222373	92	-	.	ID=scaffold88|size628103:hit:10247:3.12.0.2;Name=jgi|Thaoce1|91277|rna9916;score=92
scaffold88|size628103	blastx	match_part	221786	222373	377	-	.	ID=scaffold88|size628103:hsp:19964:3.12.0.2;Parent=scaffold88|size628103:hit:10247:3.12.0.2;Target=jgi|Thaoce1|91277|rna9916 315 514 +;Gap=M588
scaffold88|size628103	blastx	match_part	219759	221579	684	-	.	ID=scaffold88|size628103:hsp:19965:3.12.0.2;Parent=scaffold88|size628103:hit:10247:3.12.0.2;Target=jgi|Thaoce1|91277|rna9916 583 1176 +;Gap=M1821
scaffold88|size628103	blastx	match_part	219547	219753	92	-	.	ID=scaffold88|size628103:hsp:19966:3.12.0.2;Parent=scaffold88|size628103:hit:10247:3.12.0.2;Target=jgi|Thaoce1|91277|rna9916 1179 1246 +;Gap=M207
scaffold88|size628103	blastx	protein_match	219879	220145	226	-	.	ID=scaffold88|size628103:hit:10248:3.12.0.2;Name=jgi|Fracy1|239015|fgenesh2_pg.6_%2523_417;score=226
scaffold88|size628103	blastx	match_part	219879	220145	226	-	.	ID=scaffold88|size628103:hsp:19967:3.12.0.2;Parent=scaffold88|size628103:hit:10248:3.12.0.2;Target=jgi|Fracy1|239015|fgenesh2_pg.6_%252523_417 21 111 +;Gap=M267
scaffold88|size628103	blastx	protein_match	220911	221579	478	-	.	ID=scaffold88|size628103:hit:10249:3.12.0.2;Name=jgi|Thaoce1|83789|rna2883;score=478
scaffold88|size628103	blastx	match_part	220911	221579	478	-	.	ID=scaffold88|size628103:hsp:19968:3.12.0.2;Parent=scaffold88|size628103:hit:10249:3.12.0.2;Target=jgi|Thaoce1|83789|rna2883 35 247 +;Gap=M669
scaffold88|size628103	blastx	protein_match	219568	222073	115	-	.	ID=scaffold88|size628103:hit:10250:3.12.0.2;Name=jgi|Thaoce1|82479|rna24312;score=115
scaffold88|size628103	blastx	match_part	221786	222073	151	-	.	ID=scaffold88|size628103:hsp:19969:3.12.0.2;Parent=scaffold88|size628103:hit:10250:3.12.0.2;Target=jgi|Thaoce1|82479|rna24312 81 176 +;Gap=M288
scaffold88|size628103	blastx	match_part	219765	219866	78	-	.	ID=scaffold88|size628103:hsp:19970:3.12.0.2;Parent=scaffold88|size628103:hit:10250:3.12.0.2;Target=jgi|Thaoce1|82479|rna24312 14 47 +;Gap=M102
scaffold88|size628103	blastx	match_part	219568	219756	115	-	.	ID=scaffold88|size628103:hsp:19971:3.12.0.2;Parent=scaffold88|size628103:hit:10250:3.12.0.2;Target=jgi|Thaoce1|82479|rna24312 51 112 +;Gap=M189
scaffold88|size628103	blastx	protein_match	219553	221579	134	-	.	ID=scaffold88|size628103:hit:10251:3.12.0.2;Name=jgi|Thaoce1|103572|rna8825;score=134
scaffold88|size628103	blastx	match_part	219759	221579	706	-	.	ID=scaffold88|size628103:hsp:19972:3.12.0.2;Parent=scaffold88|size628103:hit:10251:3.12.0.2;Target=jgi|Thaoce1|103572|rna8825 99 723 +;Gap=M1821
scaffold88|size628103	blastx	match_part	219553	219756	134	-	.	ID=scaffold88|size628103:hsp:19973:3.12.0.2;Parent=scaffold88|size628103:hit:10251:3.12.0.2;Target=jgi|Thaoce1|103572|rna8825 725 793 +;Gap=M204
scaffold88|size628103	blastx	protein_match	219547	222382	139	-	.	ID=scaffold88|size628103:hit:10252:3.12.0.2;Name=jgi|Thaoce1|83971|rna18454;score=139
scaffold88|size628103	blastx	match_part	221786	222382	365	-	.	ID=scaffold88|size628103:hsp:19974:3.12.0.2;Parent=scaffold88|size628103:hit:10252:3.12.0.2;Target=jgi|Thaoce1|83971|rna18454 810 1005 +;Gap=M597
scaffold88|size628103	blastx	match_part	219759	221579	703	-	.	ID=scaffold88|size628103:hsp:19975:3.12.0.2;Parent=scaffold88|size628103:hit:10252:3.12.0.2;Target=jgi|Thaoce1|83971|rna18454 1080 1704 +;Gap=M1821
scaffold88|size628103	blastx	match_part	219547	219756	139	-	.	ID=scaffold88|size628103:hsp:19976:3.12.0.2;Parent=scaffold88|size628103:hit:10252:3.12.0.2;Target=jgi|Thaoce1|83971|rna18454 1706 1776 +;Gap=M210
scaffold88|size628103	blastx	protein_match	219547	220001	143	-	.	ID=scaffold88|size628103:hit:10253:3.12.0.2;Name=jgi|Thaoce1|83761|rna28311;score=143
scaffold88|size628103	blastx	match_part	219759	220001	129	-	.	ID=scaffold88|size628103:hsp:19977:3.12.0.2;Parent=scaffold88|size628103:hit:10253:3.12.0.2;Target=jgi|Thaoce1|83761|rna28311 1 85 +;Gap=M243
scaffold88|size628103	blastx	match_part	219547	219756	143	-	.	ID=scaffold88|size628103:hsp:19978:3.12.0.2;Parent=scaffold88|size628103:hit:10253:3.12.0.2;Target=jgi|Thaoce1|83761|rna28311 87 157 +;Gap=M210
scaffold88|size628103	blastx	protein_match	219879	220145	226	-	.	ID=scaffold88|size628103:hit:10254:3.12.0.2;Name=jgi|Fracy1|239015|fgenesh2_pg.6_%2523_417;score=226
scaffold88|size628103	blastx	match_part	219879	220145	226	-	.	ID=scaffold88|size628103:hsp:19979:3.12.0.2;Parent=scaffold88|size628103:hit:10254:3.12.0.2;Target=jgi|Fracy1|239015|fgenesh2_pg.6_%252523_417 21 111 +;Gap=M267
scaffold88|size628103	blastx	protein_match	219547	220034	98	-	.	ID=scaffold88|size628103:hit:10255:3.12.0.2;Name=jgi|Thaoce1|85161|rna28582;score=98
scaffold88|size628103	blastx	match_part	219759	220034	122	-	.	ID=scaffold88|size628103:hsp:19980:3.12.0.2;Parent=scaffold88|size628103:hit:10255:3.12.0.2;Target=jgi|Thaoce1|85161|rna28582 73 167 +;Gap=M276
scaffold88|size628103	blastx	match_part	219547	219753	98	-	.	ID=scaffold88|size628103:hsp:19981:3.12.0.2;Parent=scaffold88|size628103:hit:10255:3.12.0.2;Target=jgi|Thaoce1|85161|rna28582 170 242 +;Gap=M207
scaffold88|size628103	blastx	protein_match	219553	219756	130	-	.	ID=scaffold88|size628103:hit:10256:3.12.0.2;Name=jgi|Thaoce1|81941|rna19339;score=130
scaffold88|size628103	blastx	match_part	219553	219756	130	-	.	ID=scaffold88|size628103:hsp:19982:3.12.0.2;Parent=scaffold88|size628103:hit:10256:3.12.0.2;Target=jgi|Thaoce1|81941|rna19339 23 89 +;Gap=M204
scaffold88|size628103	blastx	protein_match	219553	222448	119	-	.	ID=scaffold88|size628103:hit:10257:3.12.0.2;Name=jgi|Thaoce1|79522|rna13594;score=119
scaffold88|size628103	blastx	match_part	221786	222448	435	-	.	ID=scaffold88|size628103:hsp:19983:3.12.0.2;Parent=scaffold88|size628103:hit:10257:3.12.0.2;Target=jgi|Thaoce1|79522|rna13594 337 554 +;Gap=M663
scaffold88|size628103	blastx	match_part	219774	221579	787	-	.	ID=scaffold88|size628103:hsp:19984:3.12.0.2;Parent=scaffold88|size628103:hit:10257:3.12.0.2;Target=jgi|Thaoce1|79522|rna13594 623 1231 +;Gap=M1806
scaffold88|size628103	blastx	match_part	219553	219756	119	-	.	ID=scaffold88|size628103:hsp:19985:3.12.0.2;Parent=scaffold88|size628103:hit:10257:3.12.0.2;Target=jgi|Thaoce1|79522|rna13594 1238 1304 +;Gap=M204
scaffold88|size628103	blastx	protein_match	219601	219917	103	-	.	ID=scaffold88|size628103:hit:10258:3.12.0.2;Name=jgi|Thaoce1|83702|rna29019;score=103
scaffold88|size628103	blastx	match_part	219765	219917	88	-	.	ID=scaffold88|size628103:hsp:19986:3.12.0.2;Parent=scaffold88|size628103:hit:10258:3.12.0.2;Target=jgi|Thaoce1|83702|rna29019 18 68 +;Gap=M153
scaffold88|size628103	blastx	match_part	219601	219756	103	-	.	ID=scaffold88|size628103:hsp:19987:3.12.0.2;Parent=scaffold88|size628103:hit:10258:3.12.0.2;Target=jgi|Thaoce1|83702|rna29019 72 121 +;Gap=M156
scaffold88|size628103	blastx	protein_match	251951	252217	162	-	.	ID=scaffold88|size628103:hit:10259:3.12.0.2;Name=jgi|Thaoce1|82117|rna14947;score=162
scaffold88|size628103	blastx	match_part	251951	252217	162	-	.	ID=scaffold88|size628103:hsp:19988:3.12.0.2;Parent=scaffold88|size628103:hit:10259:3.12.0.2;Target=jgi|Thaoce1|82117|rna14947 5 92 +;Gap=M267
scaffold88|size628103	blastx	protein_match	251504	252205	460	-	.	ID=scaffold88|size628103:hit:10260:3.12.0.2;Name=jgi|Thaoce1|83789|rna2883;score=460
scaffold88|size628103	blastx	match_part	251504	252205	460	-	.	ID=scaffold88|size628103:hsp:19989:3.12.0.2;Parent=scaffold88|size628103:hit:10260:3.12.0.2;Target=jgi|Thaoce1|83789|rna2883 4 227 +;Gap=M702
scaffold88|size628103	blastx	protein_match	282408	283829	1464	+	.	ID=scaffold88|size628103:hit:10261:3.12.0.2;Name=jgi|Thaps3|20983|estExt_fgenesh1_pg.C_chr_10895;score=1464
scaffold88|size628103	blastx	match_part	282408	283829	1464	+	.	ID=scaffold88|size628103:hsp:19990:3.12.0.2;Parent=scaffold88|size628103:hit:10261:3.12.0.2;Target=jgi|Thaps3|20983|estExt_fgenesh1_pg.C_chr_10895 84 550 +;Gap=M1422
scaffold88|size628103	blastx	protein_match	282657	283829	927	+	.	ID=scaffold88|size628103:hit:10262:3.12.0.2;Name=jgi|Fracy1|259918|estExt_fgenesh2_pg.C_21300;score=927
scaffold88|size628103	blastx	match_part	282657	283829	927	+	.	ID=scaffold88|size628103:hsp:19991:3.12.0.2;Parent=scaffold88|size628103:hit:10262:3.12.0.2;Target=jgi|Fracy1|259918|estExt_fgenesh2_pg.C_21300 111 540 +;Gap=M1173
scaffold88|size628103	blastx	protein_match	282657	283829	927	+	.	ID=scaffold88|size628103:hit:10263:3.12.0.2;Name=jgi|Fracy1|259918|estExt_fgenesh2_pg.C_21300;score=927
scaffold88|size628103	blastx	match_part	282657	283829	927	+	.	ID=scaffold88|size628103:hsp:19992:3.12.0.2;Parent=scaffold88|size628103:hit:10263:3.12.0.2;Target=jgi|Fracy1|259918|estExt_fgenesh2_pg.C_21300 111 540 +;Gap=M1173
scaffold88|size628103	blastx	protein_match	282657	283829	927	+	.	ID=scaffold88|size628103:hit:10264:3.12.0.2;Name=jgi|Fracy1|259918|estExt_fgenesh2_pg.C_21300;score=927
scaffold88|size628103	blastx	match_part	282657	283829	927	+	.	ID=scaffold88|size628103:hsp:19993:3.12.0.2;Parent=scaffold88|size628103:hit:10264:3.12.0.2;Target=jgi|Fracy1|259918|estExt_fgenesh2_pg.C_21300 111 540 +;Gap=M1173
scaffold88|size628103	blastx	protein_match	282879	283829	887	+	.	ID=scaffold88|size628103:hit:10265:3.12.0.2;Name=jgi|Thaoce1|92210|rna33075;score=887
scaffold88|size628103	blastx	match_part	282879	283829	887	+	.	ID=scaffold88|size628103:hsp:19994:3.12.0.2;Parent=scaffold88|size628103:hit:10265:3.12.0.2;Target=jgi|Thaoce1|92210|rna33075 1 305 +;Gap=M951
scaffold88|size628103	blastx	protein_match	282504	283829	969	+	.	ID=scaffold88|size628103:hit:10266:3.12.0.2;Name=jgi|Phatr2|47426|estExt_fgenesh1_pg.C_chr_130251;score=969
scaffold88|size628103	blastx	match_part	282504	283829	969	+	.	ID=scaffold88|size628103:hsp:19995:3.12.0.2;Parent=scaffold88|size628103:hit:10266:3.12.0.2;Target=jgi|Phatr2|47426|estExt_fgenesh1_pg.C_chr_130251 76 490 +;Gap=M1326
scaffold88|size628103	blastx	protein_match	284074	284938	774	-	.	ID=scaffold88|size628103:hit:10267:3.12.0.2;Name=jgi|Thaps3|1762|fgenesh1_pg.C_chr_1000896;score=774
scaffold88|size628103	blastx	match_part	284744	284938	156	-	.	ID=scaffold88|size628103:hsp:19996:3.12.0.2;Parent=scaffold88|size628103:hit:10267:3.12.0.2;Target=jgi|Thaps3|1762|fgenesh1_pg.C_chr_1000896 13 77 +;Gap=M195
scaffold88|size628103	blastx	match_part	284074	284670	774	-	.	ID=scaffold88|size628103:hsp:19997:3.12.0.2;Parent=scaffold88|size628103:hit:10267:3.12.0.2;Target=jgi|Thaps3|1762|fgenesh1_pg.C_chr_1000896 78 275 +;Gap=M597
scaffold88|size628103	blastx	protein_match	284086	284664	399	-	.	ID=scaffold88|size628103:hit:10268:3.12.0.2;Name=jgi|Phatr2|47212|estExt_fgenesh1_pg.C_chr_120328;score=399
scaffold88|size628103	blastx	match_part	284086	284664	399	-	.	ID=scaffold88|size628103:hsp:19998:3.12.0.2;Parent=scaffold88|size628103:hit:10268:3.12.0.2;Target=jgi|Phatr2|47212|estExt_fgenesh1_pg.C_chr_120328 45 246 +;Gap=M579
scaffold88|size628103	blastx	protein_match	284179	284664	389	-	.	ID=scaffold88|size628103:hit:10269:3.12.0.2;Name=jgi|Fracy1|151947|gw1.23.277.1;score=389
scaffold88|size628103	blastx	match_part	284179	284664	389	-	.	ID=scaffold88|size628103:hsp:19999:3.12.0.2;Parent=scaffold88|size628103:hit:10269:3.12.0.2;Target=jgi|Fracy1|151947|gw1.23.277.1 1 157 +;Gap=M486
scaffold88|size628103	blastx	protein_match	284086	284977	547	-	.	ID=scaffold88|size628103:hit:10270:3.12.0.2;Name=jgi|Thaoce1|92209|rna33074;score=547
scaffold88|size628103	blastx	match_part	284744	284977	154	-	.	ID=scaffold88|size628103:hsp:20000:3.12.0.2;Parent=scaffold88|size628103:hit:10270:3.12.0.2;Target=jgi|Thaoce1|92209|rna33074 119 198 +;Gap=M234
scaffold88|size628103	blastx	match_part	284086	284682	547	-	.	ID=scaffold88|size628103:hsp:20001:3.12.0.2;Parent=scaffold88|size628103:hit:10270:3.12.0.2;Target=jgi|Thaoce1|92209|rna33074 195 392 +;Gap=M597
scaffold88|size628103	blastx	protein_match	284179	284664	389	-	.	ID=scaffold88|size628103:hit:10271:3.12.0.2;Name=jgi|Fracy1|151947|gw1.23.277.1;score=389
scaffold88|size628103	blastx	match_part	284179	284664	389	-	.	ID=scaffold88|size628103:hsp:20002:3.12.0.2;Parent=scaffold88|size628103:hit:10271:3.12.0.2;Target=jgi|Fracy1|151947|gw1.23.277.1 1 157 +;Gap=M486
scaffold88|size628103	blastx	protein_match	284179	284664	389	-	.	ID=scaffold88|size628103:hit:10272:3.12.0.2;Name=jgi|Fracy1|151947|gw1.23.277.1;score=389
scaffold88|size628103	blastx	match_part	284179	284664	389	-	.	ID=scaffold88|size628103:hsp:20003:3.12.0.2;Parent=scaffold88|size628103:hit:10272:3.12.0.2;Target=jgi|Fracy1|151947|gw1.23.277.1 1 157 +;Gap=M486
scaffold88|size628103	protein2genome	protein_match	201229	202314	529	-	.	ID=scaffold88|size628103:hit:10273:3.12.0.2;Name=jgi|Thaps3|5871|fgenesh1_pg.C_chr_6000026;score=529
scaffold88|size628103	protein2genome	match_part	202081	202314	529	-	.	ID=scaffold88|size628103:hsp:20004:3.12.0.2;Parent=scaffold88|size628103:hit:10273:3.12.0.2;Target=jgi|Thaps3|5871|fgenesh1_pg.C_chr_6000026 12 89 +;Gap=M234
scaffold88|size628103	protein2genome	match_part	201229	201587	529	-	.	ID=scaffold88|size628103:hsp:20005:3.12.0.2;Parent=scaffold88|size628103:hit:10273:3.12.0.2;Target=jgi|Thaps3|5871|fgenesh1_pg.C_chr_6000026 90 209 +;Gap=M359
scaffold88|size628103	protein2genome	protein_match	219879	220145	200	-	.	ID=scaffold88|size628103:hit:10274:3.12.0.2;Name=jgi|Fracy1|239015|fgenesh2_pg.6_%2523_417;score=200
scaffold88|size628103	protein2genome	match_part	219879	220145	200	-	.	ID=scaffold88|size628103:hsp:20006:3.12.0.2;Parent=scaffold88|size628103:hit:10274:3.12.0.2;Target=jgi|Fracy1|239015|fgenesh2_pg.6_%252523_417 21 111 +;Gap=M267
scaffold88|size628103	protein2genome	protein_match	219553	219756	122	-	.	ID=scaffold88|size628103:hit:10275:3.12.0.2;Name=jgi|Thaoce1|81554|rna26951;score=122
scaffold88|size628103	protein2genome	match_part	219553	219756	122	-	.	ID=scaffold88|size628103:hsp:20007:3.12.0.2;Parent=scaffold88|size628103:hit:10275:3.12.0.2;Target=jgi|Thaoce1|81554|rna26951 24 89 +;Gap=M204
scaffold88|size628103	protein2genome	protein_match	219547	219869	199	-	.	ID=scaffold88|size628103:hit:10276:3.12.0.2;Name=jgi|Thaoce1|83761|rna28311;score=199
scaffold88|size628103	protein2genome	match_part	219547	219869	199	-	.	ID=scaffold88|size628103:hsp:20008:3.12.0.2;Parent=scaffold88|size628103:hit:10276:3.12.0.2;Target=jgi|Thaoce1|83761|rna28311 49 157 +;Gap=M323
scaffold88|size628103	protein2genome	protein_match	219553	219756	108	-	.	ID=scaffold88|size628103:hit:10277:3.12.0.2;Name=jgi|Thaoce1|81941|rna19339;score=108
scaffold88|size628103	protein2genome	match_part	219553	219756	108	-	.	ID=scaffold88|size628103:hsp:20009:3.12.0.2;Parent=scaffold88|size628103:hit:10277:3.12.0.2;Target=jgi|Thaoce1|81941|rna19339 23 89 +;Gap=M204
scaffold88|size628103	protein2genome	protein_match	282369	283829	1400	+	.	ID=scaffold88|size628103:hit:10278:3.12.0.2;Name=jgi|Thaps3|20983|estExt_fgenesh1_pg.C_chr_10895;score=1400
scaffold88|size628103	protein2genome	match_part	282369	283829	1400	+	.	ID=scaffold88|size628103:hsp:20010:3.12.0.2;Parent=scaffold88|size628103:hit:10278:3.12.0.2;Target=jgi|Thaps3|20983|estExt_fgenesh1_pg.C_chr_10895 71 550 +;Gap=M1461
scaffold88|size628103	protein2genome	protein_match	283317	283829	437	+	.	ID=scaffold88|size628103:hit:10279:3.12.0.2;Name=jgi|Thaoce1|92210|rna33075;score=437
scaffold88|size628103	protein2genome	match_part	283317	283829	437	+	.	ID=scaffold88|size628103:hsp:20011:3.12.0.2;Parent=scaffold88|size628103:hit:10279:3.12.0.2;Target=jgi|Thaoce1|92210|rna33075 138 305 +;Gap=M513
scaffold88|size628103	protein2genome	protein_match	284074	284938	937	-	.	ID=scaffold88|size628103:hit:10280:3.12.0.2;Name=jgi|Thaps3|1762|fgenesh1_pg.C_chr_1000896;score=937
scaffold88|size628103	protein2genome	match_part	284745	284938	937	-	.	ID=scaffold88|size628103:hsp:20012:3.12.0.2;Parent=scaffold88|size628103:hit:10280:3.12.0.2;Target=jgi|Thaps3|1762|fgenesh1_pg.C_chr_1000896 13 76 +;Gap=M194
scaffold88|size628103	protein2genome	match_part	284074	284671	937	-	.	ID=scaffold88|size628103:hsp:20013:3.12.0.2;Parent=scaffold88|size628103:hit:10280:3.12.0.2;Target=jgi|Thaps3|1762|fgenesh1_pg.C_chr_1000896 77 275 +;Gap=M598
scaffold88|size628103	protein2genome	protein_match	284170	284670	339	-	.	ID=scaffold88|size628103:hit:10281:3.12.0.2;Name=jgi|Phatr2|47212|estExt_fgenesh1_pg.C_chr_120328;score=339
scaffold88|size628103	protein2genome	match_part	284170	284670	339	-	.	ID=scaffold88|size628103:hsp:20014:3.12.0.2;Parent=scaffold88|size628103:hit:10281:3.12.0.2;Target=jgi|Phatr2|47212|estExt_fgenesh1_pg.C_chr_120328 43 203 +;Gap=M501
scaffold88|size628103	protein2genome	protein_match	284179	284664	358	-	.	ID=scaffold88|size628103:hit:10282:3.12.0.2;Name=jgi|Fracy1|151947|gw1.23.277.1;score=358
scaffold88|size628103	protein2genome	match_part	284179	284664	358	-	.	ID=scaffold88|size628103:hsp:20015:3.12.0.2;Parent=scaffold88|size628103:hit:10282:3.12.0.2;Target=jgi|Fracy1|151947|gw1.23.277.1 1 157 +;Gap=M486
scaffold88|size628103	protein2genome	protein_match	284086	284923	647	-	.	ID=scaffold88|size628103:hit:10283:3.12.0.2;Name=jgi|Thaoce1|92209|rna33074;score=647
scaffold88|size628103	protein2genome	match_part	284745	284923	647	-	.	ID=scaffold88|size628103:hsp:20016:3.12.0.2;Parent=scaffold88|size628103:hit:10283:3.12.0.2;Target=jgi|Thaoce1|92209|rna33074 141 197 +;Gap=M179
scaffold88|size628103	protein2genome	match_part	284086	284671	647	-	.	ID=scaffold88|size628103:hsp:20017:3.12.0.2;Parent=scaffold88|size628103:hit:10283:3.12.0.2;Target=jgi|Thaoce1|92209|rna33074 198 392 +;Gap=M586
scaffold88|size628103	blastx	protein_match	293390	295681	2275	-	.	ID=scaffold88|size628103:hit:10284:3.12.0.2;Name=jgi|Thaoce1|87612|rna10875;score=2275
scaffold88|size628103	blastx	match_part	293390	295681	2275	-	.	ID=scaffold88|size628103:hsp:20018:3.12.0.2;Parent=scaffold88|size628103:hit:10284:3.12.0.2;Target=jgi|Thaoce1|87612|rna10875 38 724 +;Gap=M2292
scaffold88|size628103	blastx	protein_match	292931	295645	1762	-	.	ID=scaffold88|size628103:hit:10285:3.12.0.2;Name=jgi|Phatr2|50630|estExt_fgenesh1_pg.C_chr_330008;score=1762
scaffold88|size628103	blastx	match_part	292931	295645	1762	-	.	ID=scaffold88|size628103:hsp:20019:3.12.0.2;Parent=scaffold88|size628103:hit:10285:3.12.0.2;Target=jgi|Phatr2|50630|estExt_fgenesh1_pg.C_chr_330008 36 868 +;Gap=M2715
scaffold88|size628103	blastx	protein_match	293144	295483	1578	-	.	ID=scaffold88|size628103:hit:10286:3.12.0.2;Name=jgi|Fracy1|224260|fgenesh2_pm.2_%2523_410;score=1578
scaffold88|size628103	blastx	match_part	293144	295483	1578	-	.	ID=scaffold88|size628103:hsp:20020:3.12.0.2;Parent=scaffold88|size628103:hit:10286:3.12.0.2;Target=jgi|Fracy1|224260|fgenesh2_pm.2_%252523_410 1 784 +;Gap=M2340
scaffold88|size628103	blastx	protein_match	293144	295483	1578	-	.	ID=scaffold88|size628103:hit:10287:3.12.0.2;Name=jgi|Fracy1|224260|fgenesh2_pm.2_%2523_410;score=1578
scaffold88|size628103	blastx	match_part	293144	295483	1578	-	.	ID=scaffold88|size628103:hsp:20021:3.12.0.2;Parent=scaffold88|size628103:hit:10287:3.12.0.2;Target=jgi|Fracy1|224260|fgenesh2_pm.2_%252523_410 1 784 +;Gap=M2340
scaffold88|size628103	blastx	protein_match	293144	295483	1578	-	.	ID=scaffold88|size628103:hit:10288:3.12.0.2;Name=jgi|Fracy1|224260|fgenesh2_pm.2_%2523_410;score=1578
scaffold88|size628103	blastx	match_part	293144	295483	1578	-	.	ID=scaffold88|size628103:hsp:20022:3.12.0.2;Parent=scaffold88|size628103:hit:10288:3.12.0.2;Target=jgi|Fracy1|224260|fgenesh2_pm.2_%252523_410 1 784 +;Gap=M2340
scaffold88|size628103	blastx	protein_match	292793	295750	2800	-	.	ID=scaffold88|size628103:hit:10289:3.12.0.2;Name=jgi|Thaps3|20985|estExt_fgenesh1_pg.C_chr_10899;score=2800
scaffold88|size628103	blastx	match_part	292793	295750	2800	-	.	ID=scaffold88|size628103:hsp:20023:3.12.0.2;Parent=scaffold88|size628103:hit:10289:3.12.0.2;Target=jgi|Thaps3|20985|estExt_fgenesh1_pg.C_chr_10899 17 924 +;Gap=M2958
scaffold88|size628103	blastx	protein_match	299160	302379	1445	-	.	ID=scaffold88|size628103:hit:10290:3.12.0.2;Name=jgi|Thaps3|20984|estExt_fgenesh1_pg.C_chr_10898;score=1445
scaffold88|size628103	blastx	match_part	300316	302379	1445	-	.	ID=scaffold88|size628103:hsp:20024:3.12.0.2;Parent=scaffold88|size628103:hit:10290:3.12.0.2;Target=jgi|Thaps3|20984|estExt_fgenesh1_pg.C_chr_10898 151 802 +;Gap=M2064
scaffold88|size628103	blastx	match_part	299160	300248	669	-	.	ID=scaffold88|size628103:hsp:20025:3.12.0.2;Parent=scaffold88|size628103:hit:10290:3.12.0.2;Target=jgi|Thaps3|20984|estExt_fgenesh1_pg.C_chr_10898 800 1162 +;Gap=M1089
scaffold88|size628103	protein2genome	protein_match	293390	295804	2200	-	.	ID=scaffold88|size628103:hit:10291:3.12.0.2;Name=jgi|Thaoce1|87612|rna10875;score=2200
scaffold88|size628103	protein2genome	match_part	295706	295804	2200	-	.	ID=scaffold88|size628103:hsp:20026:3.12.0.2;Parent=scaffold88|size628103:hit:10291:3.12.0.2;Target=jgi|Thaoce1|87612|rna10875 9 41 +;Gap=M99
scaffold88|size628103	protein2genome	match_part	294806	295669	2200	-	.	ID=scaffold88|size628103:hsp:20027:3.12.0.2;Parent=scaffold88|size628103:hit:10291:3.12.0.2;Target=jgi|Thaoce1|87612|rna10875 42 329 +;Gap=M864
scaffold88|size628103	protein2genome	match_part	294577	294697	2200	-	.	ID=scaffold88|size628103:hsp:20028:3.12.0.2;Parent=scaffold88|size628103:hit:10291:3.12.0.2;Target=jgi|Thaoce1|87612|rna10875 330 369 +;Gap=M121
scaffold88|size628103	protein2genome	match_part	294220	294525	2200	-	.	ID=scaffold88|size628103:hsp:20029:3.12.0.2;Parent=scaffold88|size628103:hit:10291:3.12.0.2;Target=jgi|Thaoce1|87612|rna10875 370 467 +;Gap=M306
scaffold88|size628103	protein2genome	match_part	293390	294162	2200	-	.	ID=scaffold88|size628103:hsp:20030:3.12.0.2;Parent=scaffold88|size628103:hit:10291:3.12.0.2;Target=jgi|Thaoce1|87612|rna10875 468 724 +;Gap=M773
scaffold88|size628103	protein2genome	protein_match	294182	295795	1650	-	.	ID=scaffold88|size628103:hit:10292:3.12.0.2;Name=jgi|Thaps3|20985|estExt_fgenesh1_pg.C_chr_10899;score=1650
scaffold88|size628103	protein2genome	match_part	294806	295795	1650	-	.	ID=scaffold88|size628103:hsp:20031:3.12.0.2;Parent=scaffold88|size628103:hit:10292:3.12.0.2;Target=jgi|Thaps3|20985|estExt_fgenesh1_pg.C_chr_10899 5 334 +;Gap=M990
scaffold88|size628103	protein2genome	match_part	294598	294697	1650	-	.	ID=scaffold88|size628103:hsp:20032:3.12.0.2;Parent=scaffold88|size628103:hit:10292:3.12.0.2;Target=jgi|Thaps3|20985|estExt_fgenesh1_pg.C_chr_10899 335 367 +;Gap=M100
scaffold88|size628103	protein2genome	match_part	294182	294555	1650	-	.	ID=scaffold88|size628103:hsp:20033:3.12.0.2;Parent=scaffold88|size628103:hit:10292:3.12.0.2;Target=jgi|Thaps3|20985|estExt_fgenesh1_pg.C_chr_10899 368 491 +;Gap=M374
scaffold88|size628103	protein2genome	protein_match	299778	301803	1556	-	.	ID=scaffold88|size628103:hit:10293:3.12.0.2;Name=jgi|Thaps3|20984|estExt_fgenesh1_pg.C_chr_10898;score=1556
scaffold88|size628103	protein2genome	match_part	301294	301803	1556	-	.	ID=scaffold88|size628103:hsp:20034:3.12.0.2;Parent=scaffold88|size628103:hit:10293:3.12.0.2;Target=jgi|Thaps3|20984|estExt_fgenesh1_pg.C_chr_10898 341 504 +;Gap=M510
scaffold88|size628103	protein2genome	match_part	300312	301218	1556	-	.	ID=scaffold88|size628103:hsp:20035:3.12.0.2;Parent=scaffold88|size628103:hit:10293:3.12.0.2;Target=jgi|Thaps3|20984|estExt_fgenesh1_pg.C_chr_10898 505 803 +;Gap=M907
scaffold88|size628103	protein2genome	match_part	299778	300235	1556	-	.	ID=scaffold88|size628103:hsp:20036:3.12.0.2;Parent=scaffold88|size628103:hit:10293:3.12.0.2;Target=jgi|Thaps3|20984|estExt_fgenesh1_pg.C_chr_10898 804 956 +;Gap=M458
scaffold88|size628103	blastn	expressed_sequence_match	221787	222281	219	+	.	ID=scaffold88|size628103:hit:10294:3.12.0.2;Name=TRINITY_DN335_c0_g1_i1;score=219
scaffold88|size628103	blastn	match_part	221787	222281	219	+	.	ID=scaffold88|size628103:hsp:20037:3.12.0.2;Parent=scaffold88|size628103:hit:10294:3.12.0.2;Target=TRINITY_DN335_c0_g1_i1 94 588 +;Gap=M495
scaffold88|size628103	blastn	expressed_sequence_match	229264	229548	117	-	.	ID=scaffold88|size628103:hit:10295:3.12.0.2;Name=TRINITY_DN15670_c0_g1_i1;score=117
scaffold88|size628103	blastn	match_part	229264	229548	117	-	.	ID=scaffold88|size628103:hsp:20038:3.12.0.2;Parent=scaffold88|size628103:hit:10295:3.12.0.2;Target=TRINITY_DN15670_c0_g1_i1 16 300 +;Gap=M285
scaffold88|size628103	blastn	expressed_sequence_match	228116	228282	89	-	.	ID=scaffold88|size628103:hit:10296:3.12.0.2;Name=TRINITY_DN9915_c2_g5_i1;score=89
scaffold88|size628103	blastn	match_part	228116	228282	89	-	.	ID=scaffold88|size628103:hsp:20039:3.12.0.2;Parent=scaffold88|size628103:hit:10296:3.12.0.2;Target=TRINITY_DN9915_c2_g5_i1 172 338 +;Gap=M167
scaffold88|size628103	blastn	expressed_sequence_match	228443	228574	72	-	.	ID=scaffold88|size628103:hit:10297:3.12.0.2;Name=TRINITY_DN9915_c2_g19_i1;score=72
scaffold88|size628103	blastn	match_part	228443	228574	72	-	.	ID=scaffold88|size628103:hsp:20040:3.12.0.2;Parent=scaffold88|size628103:hit:10297:3.12.0.2;Target=TRINITY_DN9915_c2_g19_i1 54 185 +;Gap=M132
scaffold88|size628103	blastn	expressed_sequence_match	228214	228515	123	-	.	ID=scaffold88|size628103:hit:10298:3.12.0.2;Name=TRINITY_DN14564_c0_g1_i1;score=123
scaffold88|size628103	blastn	match_part	228214	228515	123	-	.	ID=scaffold88|size628103:hsp:20041:3.12.0.2;Parent=scaffold88|size628103:hit:10298:3.12.0.2;Target=TRINITY_DN14564_c0_g1_i1 4 304 +;Gap=M302
scaffold88|size628103	blastn	expressed_sequence_match	222339	222478	110	-	.	ID=scaffold88|size628103:hit:10299:3.12.0.2;Name=TRINITY_DN15798_c0_g1_i1;score=110
scaffold88|size628103	blastn	match_part	222339	222478	110	-	.	ID=scaffold88|size628103:hsp:20042:3.12.0.2;Parent=scaffold88|size628103:hit:10299:3.12.0.2;Target=TRINITY_DN15798_c0_g1_i1 122 261 +;Gap=M140
scaffold88|size628103	blastn	expressed_sequence_match	219543	220106	248	+	.	ID=scaffold88|size628103:hit:10300:3.12.0.2;Name=TRINITY_DN5341_c0_g1_i1;score=248
scaffold88|size628103	blastn	match_part	219543	220106	248	+	.	ID=scaffold88|size628103:hsp:20043:3.12.0.2;Parent=scaffold88|size628103:hit:10300:3.12.0.2;Target=TRINITY_DN5341_c0_g1_i1 75 639 +;Gap=M564
scaffold88|size628103	blastn	expressed_sequence_match	219590	228953	232	-	.	ID=scaffold88|size628103:hit:10301:3.12.0.2;Name=TRINITY_DN18025_c6_g2_i1;score=232
scaffold88|size628103	blastn	match_part	228116	228953	232	-	.	ID=scaffold88|size628103:hsp:20044:3.12.0.2;Parent=scaffold88|size628103:hit:10301:3.12.0.2;Target=TRINITY_DN18025_c6_g2_i1 379 1216 +;Gap=M838
scaffold88|size628103	blastn	match_part	221787	222478	315	-	.	ID=scaffold88|size628103:hsp:20045:3.12.0.2;Parent=scaffold88|size628103:hit:10301:3.12.0.2;Target=TRINITY_DN18025_c6_g2_i1 1929 2614 +;Gap=M692
scaffold88|size628103	blastn	match_part	219590	221580	895	-	.	ID=scaffold88|size628103:hsp:20046:3.12.0.2;Parent=scaffold88|size628103:hit:10301:3.12.0.2;Target=TRINITY_DN18025_c6_g2_i1 2822 4813 +;Gap=M1991
scaffold88|size628103	blastn	expressed_sequence_match	219593	220106	240	+	.	ID=scaffold88|size628103:hit:10302:3.12.0.2;Name=TRINITY_DN5341_c0_g1_i2;score=240
scaffold88|size628103	blastn	match_part	219593	220106	240	+	.	ID=scaffold88|size628103:hsp:20047:3.12.0.2;Parent=scaffold88|size628103:hit:10302:3.12.0.2;Target=TRINITY_DN5341_c0_g1_i2 70 584 +;Gap=M514
scaffold88|size628103	blastn	expressed_sequence_match	220027	221260	514	+	.	ID=scaffold88|size628103:hit:10303:3.12.0.2;Name=TRINITY_DN3754_c0_g1_i1;score=514
scaffold88|size628103	blastn	match_part	220027	221260	514	+	.	ID=scaffold88|size628103:hsp:20048:3.12.0.2;Parent=scaffold88|size628103:hit:10303:3.12.0.2;Target=TRINITY_DN3754_c0_g1_i1 11 1244 +;Gap=M1234
scaffold88|size628103	blastn	expressed_sequence_match	228116	228279	86	-	.	ID=scaffold88|size628103:hit:10304:3.12.0.2;Name=TRINITY_DN9915_c2_g29_i1;score=86
scaffold88|size628103	blastn	match_part	228116	228279	86	-	.	ID=scaffold88|size628103:hsp:20049:3.12.0.2;Parent=scaffold88|size628103:hit:10304:3.12.0.2;Target=TRINITY_DN9915_c2_g29_i1 175 338 +;Gap=M164
scaffold88|size628103	blastn	expressed_sequence_match	219590	220073	252	+	.	ID=scaffold88|size628103:hit:10305:3.12.0.2;Name=TRINITY_DN18006_c1_g1_i1;score=252
scaffold88|size628103	blastn	match_part	219590	220073	252	+	.	ID=scaffold88|size628103:hsp:20050:3.12.0.2;Parent=scaffold88|size628103:hit:10305:3.12.0.2;Target=TRINITY_DN18006_c1_g1_i1 61 545 +;Gap=M484
scaffold88|size628103	blastn	expressed_sequence_match	228116	228567	158	-	.	ID=scaffold88|size628103:hit:10306:3.12.0.2;Name=TRINITY_DN9915_c2_g32_i1;score=158
scaffold88|size628103	blastn	match_part	228116	228567	158	-	.	ID=scaffold88|size628103:hsp:20051:3.12.0.2;Parent=scaffold88|size628103:hit:10306:3.12.0.2;Target=TRINITY_DN9915_c2_g32_i1 7 458 +;Gap=M452
scaffold88|size628103	blastn	expressed_sequence_match	228749	228868	96	-	.	ID=scaffold88|size628103:hit:10307:3.12.0.2;Name=TRINITY_DN9915_c2_g10_i1;score=96
scaffold88|size628103	blastn	match_part	228749	228868	96	-	.	ID=scaffold88|size628103:hsp:20052:3.12.0.2;Parent=scaffold88|size628103:hit:10307:3.12.0.2;Target=TRINITY_DN9915_c2_g10_i1 6 125 +;Gap=M120
scaffold88|size628103	blastn	expressed_sequence_match	228320	228497	82	-	.	ID=scaffold88|size628103:hit:10308:3.12.0.2;Name=TRINITY_DN6466_c0_g4_i1;score=82
scaffold88|size628103	blastn	match_part	228320	228497	82	-	.	ID=scaffold88|size628103:hsp:20053:3.12.0.2;Parent=scaffold88|size628103:hit:10308:3.12.0.2;Target=TRINITY_DN6466_c0_g4_i1 6 183 +;Gap=M178
scaffold88|size628103	blastn	expressed_sequence_match	228620	228868	69	-	.	ID=scaffold88|size628103:hit:10309:3.12.0.2;Name=TRINITY_DN9915_c2_g43_i1;score=69
scaffold88|size628103	blastn	match_part	228620	228868	69	-	.	ID=scaffold88|size628103:hsp:20054:3.12.0.2;Parent=scaffold88|size628103:hit:10309:3.12.0.2;Target=TRINITY_DN9915_c2_g43_i1 66 314 +;Gap=M249
scaffold88|size628103	blastn	expressed_sequence_match	228892	229394	62	-	.	ID=scaffold88|size628103:hit:10310:3.12.0.2;Name=TRINITY_DN3278_c0_g1_i1;score=62
scaffold88|size628103	blastn	match_part	229264	229394	62	-	.	ID=scaffold88|size628103:hsp:20055:3.12.0.2;Parent=scaffold88|size628103:hit:10310:3.12.0.2;Target=TRINITY_DN3278_c0_g1_i1 42 174 +;Gap=M131
scaffold88|size628103	blastn	match_part	228892	228924	33	-	.	ID=scaffold88|size628103:hsp:20056:3.12.0.2;Parent=scaffold88|size628103:hit:10310:3.12.0.2;Target=TRINITY_DN3278_c0_g1_i1 238 270 +;Gap=M33
scaffold88|size628103	blastn	expressed_sequence_match	221159	221453	127	-	.	ID=scaffold88|size628103:hit:10311:3.12.0.2;Name=TRINITY_DN1851_c0_g1_i1;score=127
scaffold88|size628103	blastn	match_part	221159	221453	127	-	.	ID=scaffold88|size628103:hsp:20057:3.12.0.2;Parent=scaffold88|size628103:hit:10311:3.12.0.2;Target=TRINITY_DN1851_c0_g1_i1 6 300 +;Gap=M295
scaffold88|size628103	blastn	expressed_sequence_match	228235	228429	75	-	.	ID=scaffold88|size628103:hit:10312:3.12.0.2;Name=TRINITY_DN6466_c0_g5_i1;score=75
scaffold88|size628103	blastn	match_part	228235	228429	75	-	.	ID=scaffold88|size628103:hsp:20058:3.12.0.2;Parent=scaffold88|size628103:hit:10312:3.12.0.2;Target=TRINITY_DN6466_c0_g5_i1 7 201 +;Gap=M195
scaffold88|size628103	blastn	expressed_sequence_match	220472	220646	73	-	.	ID=scaffold88|size628103:hit:10313:3.12.0.2;Name=TRINITY_DN5663_c0_g1_i1;score=73
scaffold88|size628103	blastn	match_part	220472	220646	73	-	.	ID=scaffold88|size628103:hsp:20059:3.12.0.2;Parent=scaffold88|size628103:hit:10313:3.12.0.2;Target=TRINITY_DN5663_c0_g1_i1 156 330 +;Gap=M175
scaffold88|size628103	blastn	expressed_sequence_match	228467	228831	89	-	.	ID=scaffold88|size628103:hit:10314:3.12.0.2;Name=TRINITY_DN9915_c2_g32_i4;score=89
scaffold88|size628103	blastn	match_part	228467	228831	89	-	.	ID=scaffold88|size628103:hsp:20060:3.12.0.2;Parent=scaffold88|size628103:hit:10314:3.12.0.2;Target=TRINITY_DN9915_c2_g32_i4 1 365 +;Gap=M365
scaffold88|size628103	blastn	expressed_sequence_match	228235	228537	81	-	.	ID=scaffold88|size628103:hit:10315:3.12.0.2;Name=TRINITY_DN6466_c0_g7_i1;score=81
scaffold88|size628103	blastn	match_part	228235	228537	81	-	.	ID=scaffold88|size628103:hsp:20061:3.12.0.2;Parent=scaffold88|size628103:hit:10315:3.12.0.2;Target=TRINITY_DN6466_c0_g7_i1 1 303 +;Gap=M303
scaffold88|size628103	blastn	expressed_sequence_match	228406	228567	66	-	.	ID=scaffold88|size628103:hit:10316:3.12.0.2;Name=TRINITY_DN9915_c2_g46_i1;score=66
scaffold88|size628103	blastn	match_part	228406	228567	66	-	.	ID=scaffold88|size628103:hsp:20062:3.12.0.2;Parent=scaffold88|size628103:hit:10316:3.12.0.2;Target=TRINITY_DN9915_c2_g46_i1 61 222 +;Gap=M162
scaffold88|size628103	blastn	expressed_sequence_match	228444	228543	47	-	.	ID=scaffold88|size628103:hit:10317:3.12.0.2;Name=TRINITY_DN7047_c0_g1_i1;score=47
scaffold88|size628103	blastn	match_part	228444	228543	47	-	.	ID=scaffold88|size628103:hsp:20063:3.12.0.2;Parent=scaffold88|size628103:hit:10317:3.12.0.2;Target=TRINITY_DN7047_c0_g1_i1 32 130 +;Gap=M100
scaffold88|size628103	blastn	expressed_sequence_match	228116	228567	152	-	.	ID=scaffold88|size628103:hit:10318:3.12.0.2;Name=TRINITY_DN9915_c2_g32_i5;score=152
scaffold88|size628103	blastn	match_part	228116	228567	152	-	.	ID=scaffold88|size628103:hsp:20064:3.12.0.2;Parent=scaffold88|size628103:hit:10318:3.12.0.2;Target=TRINITY_DN9915_c2_g32_i5 31 482 +;Gap=M452
scaffold88|size628103	blastn	expressed_sequence_match	228444	228661	106	-	.	ID=scaffold88|size628103:hit:10319:3.12.0.2;Name=TRINITY_DN17516_c3_g1_i1;score=106
scaffold88|size628103	blastn	match_part	228444	228661	106	-	.	ID=scaffold88|size628103:hsp:20065:3.12.0.2;Parent=scaffold88|size628103:hit:10319:3.12.0.2;Target=TRINITY_DN17516_c3_g1_i1 1 219 +;Gap=M218
scaffold88|size628103	blastn	expressed_sequence_match	228620	228953	94	-	.	ID=scaffold88|size628103:hit:10320:3.12.0.2;Name=TRINITY_DN9915_c2_g33_i1;score=94
scaffold88|size628103	blastn	match_part	228620	228953	94	-	.	ID=scaffold88|size628103:hsp:20066:3.12.0.2;Parent=scaffold88|size628103:hit:10320:3.12.0.2;Target=TRINITY_DN9915_c2_g33_i1 238 571 +;Gap=M334
scaffold88|size628103	blastn	expressed_sequence_match	228527	228837	89	-	.	ID=scaffold88|size628103:hit:10321:3.12.0.2;Name=TRINITY_DN12023_c0_g3_i1;score=89
scaffold88|size628103	blastn	match_part	228527	228837	89	-	.	ID=scaffold88|size628103:hsp:20067:3.12.0.2;Parent=scaffold88|size628103:hit:10321:3.12.0.2;Target=TRINITY_DN12023_c0_g3_i1 1 311 +;Gap=M311
scaffold88|size628103	blastn	expressed_sequence_match	229681	229778	56	-	.	ID=scaffold88|size628103:hit:10322:3.12.0.2;Name=TRINITY_DN9915_c2_g36_i1;score=56
scaffold88|size628103	blastn	match_part	229681	229778	56	-	.	ID=scaffold88|size628103:hsp:20068:3.12.0.2;Parent=scaffold88|size628103:hit:10322:3.12.0.2;Target=TRINITY_DN9915_c2_g36_i1 3 100 +;Gap=M98
scaffold88|size628103	blastn	expressed_sequence_match	229634	229809	74	-	.	ID=scaffold88|size628103:hit:10323:3.12.0.2;Name=TRINITY_DN9915_c2_g25_i2;score=74
scaffold88|size628103	blastn	match_part	229634	229809	74	-	.	ID=scaffold88|size628103:hsp:20069:3.12.0.2;Parent=scaffold88|size628103:hit:10323:3.12.0.2;Target=TRINITY_DN9915_c2_g25_i2 17 192 +;Gap=M176
scaffold88|size628103	blastn	expressed_sequence_match	229737	230010	139	-	.	ID=scaffold88|size628103:hit:10324:3.12.0.2;Name=TRINITY_DN13285_c0_g1_i1;score=139
scaffold88|size628103	blastn	match_part	229737	230010	139	-	.	ID=scaffold88|size628103:hsp:20070:3.12.0.2;Parent=scaffold88|size628103:hit:10324:3.12.0.2;Target=TRINITY_DN13285_c0_g1_i1 58 337 +;Gap=M274
scaffold88|size628103	blastn	expressed_sequence_match	229681	229809	57	-	.	ID=scaffold88|size628103:hit:10325:3.12.0.2;Name=TRINITY_DN9915_c2_g39_i1;score=57
scaffold88|size628103	blastn	match_part	229681	229809	57	-	.	ID=scaffold88|size628103:hsp:20071:3.12.0.2;Parent=scaffold88|size628103:hit:10325:3.12.0.2;Target=TRINITY_DN9915_c2_g39_i1 120 248 +;Gap=M129
scaffold88|size628103	blastn	expressed_sequence_match	229634	229809	74	-	.	ID=scaffold88|size628103:hit:10326:3.12.0.2;Name=TRINITY_DN9915_c2_g45_i1;score=74
scaffold88|size628103	blastn	match_part	229634	229809	74	-	.	ID=scaffold88|size628103:hsp:20072:3.12.0.2;Parent=scaffold88|size628103:hit:10326:3.12.0.2;Target=TRINITY_DN9915_c2_g45_i1 65 240 +;Gap=M176
scaffold88|size628103	blastn	expressed_sequence_match	233302	233549	242	-	.	ID=scaffold88|size628103:hit:10327:3.12.0.2;Name=TRINITY_DN11154_c0_g1_i1;score=242
scaffold88|size628103	blastn	match_part	233302	233549	242	-	.	ID=scaffold88|size628103:hsp:20073:3.12.0.2;Parent=scaffold88|size628103:hit:10327:3.12.0.2;Target=TRINITY_DN11154_c0_g1_i1 1 248 +;Gap=M248
scaffold88|size628103	blastn	match_part	233426	233498	73	-	.	ID=scaffold88|size628103:hsp:20074:3.12.0.2;Parent=scaffold88|size628103:hit:10327:3.12.0.2;Target=TRINITY_DN11154_c0_g1_i1 176 248 +;Gap=M73
scaffold88|size628103	blastn	match_part	233302	233374	67	-	.	ID=scaffold88|size628103:hsp:20075:3.12.0.2;Parent=scaffold88|size628103:hit:10327:3.12.0.2;Target=TRINITY_DN11154_c0_g1_i1 52 124 +;Gap=M73
scaffold88|size628103	blastn	expressed_sequence_match	241242	241368	73	+	.	ID=scaffold88|size628103:hit:10328:3.12.0.2;Name=TRINITY_DN13298_c0_g1_i1;score=73
scaffold88|size628103	blastn	match_part	241242	241368	73	+	.	ID=scaffold88|size628103:hsp:20076:3.12.0.2;Parent=scaffold88|size628103:hit:10328:3.12.0.2;Target=TRINITY_DN13298_c0_g1_i1 80 206 +;Gap=M127
scaffold88|size628103	blastn	expressed_sequence_match	251601	251772	88	-	.	ID=scaffold88|size628103:hit:10329:3.12.0.2;Name=TRINITY_DN1011_c0_g1_i1;score=88
scaffold88|size628103	blastn	match_part	251601	251772	88	-	.	ID=scaffold88|size628103:hsp:20077:3.12.0.2;Parent=scaffold88|size628103:hit:10329:3.12.0.2;Target=TRINITY_DN1011_c0_g1_i1 46 217 +;Gap=M172
scaffold88|size628103	blastn	expressed_sequence_match	251503	251662	70	+	.	ID=scaffold88|size628103:hit:10330:3.12.0.2;Name=TRINITY_DN4068_c0_g1_i1;score=70
scaffold88|size628103	blastn	match_part	251503	251662	70	+	.	ID=scaffold88|size628103:hsp:20078:3.12.0.2;Parent=scaffold88|size628103:hit:10330:3.12.0.2;Target=TRINITY_DN4068_c0_g1_i1 44 203 +;Gap=M160
scaffold88|size628103	blastn	expressed_sequence_match	252349	252568	118	-	.	ID=scaffold88|size628103:hit:10331:3.12.0.2;Name=TRINITY_DN2711_c0_g1_i1;score=118
scaffold88|size628103	blastn	match_part	252349	252568	118	-	.	ID=scaffold88|size628103:hsp:20079:3.12.0.2;Parent=scaffold88|size628103:hit:10331:3.12.0.2;Target=TRINITY_DN2711_c0_g1_i1 16 235 +;Gap=M220
scaffold88|size628103	blastn	expressed_sequence_match	252305	252568	126	-	.	ID=scaffold88|size628103:hit:10332:3.12.0.2;Name=TRINITY_DN2711_c0_g2_i1;score=126
scaffold88|size628103	blastn	match_part	252305	252568	126	-	.	ID=scaffold88|size628103:hsp:20080:3.12.0.2;Parent=scaffold88|size628103:hit:10332:3.12.0.2;Target=TRINITY_DN2711_c0_g2_i1 16 279 +;Gap=M264
scaffold88|size628103	blastn	expressed_sequence_match	252542	252876	97	-	.	ID=scaffold88|size628103:hit:10333:3.12.0.2;Name=TRINITY_DN8742_c0_g3_i1;score=97
scaffold88|size628103	blastn	match_part	252542	252876	97	-	.	ID=scaffold88|size628103:hsp:20081:3.12.0.2;Parent=scaffold88|size628103:hit:10333:3.12.0.2;Target=TRINITY_DN8742_c0_g3_i1 232 567 +;Gap=M335
scaffold88|size628103	blastn	expressed_sequence_match	252636	252807	126	+	.	ID=scaffold88|size628103:hit:10334:3.12.0.2;Name=TRINITY_DN9744_c0_g1_i1;score=126
scaffold88|size628103	blastn	match_part	252636	252807	126	+	.	ID=scaffold88|size628103:hsp:20082:3.12.0.2;Parent=scaffold88|size628103:hit:10334:3.12.0.2;Target=TRINITY_DN9744_c0_g1_i1 1 173 +;Gap=M172
scaffold88|size628103	blastn	expressed_sequence_match	251881	252400	220	+	.	ID=scaffold88|size628103:hit:10335:3.12.0.2;Name=TRINITY_DN12907_c0_g1_i1;score=220
scaffold88|size628103	blastn	match_part	251881	252400	220	+	.	ID=scaffold88|size628103:hsp:20083:3.12.0.2;Parent=scaffold88|size628103:hit:10335:3.12.0.2;Target=TRINITY_DN12907_c0_g1_i1 1 520 +;Gap=M520
scaffold88|size628103	blastn	expressed_sequence_match	252636	252876	147	+	.	ID=scaffold88|size628103:hit:10336:3.12.0.2;Name=TRINITY_DN9744_c0_g1_i2;score=147
scaffold88|size628103	blastn	match_part	252636	252876	147	+	.	ID=scaffold88|size628103:hsp:20084:3.12.0.2;Parent=scaffold88|size628103:hit:10336:3.12.0.2;Target=TRINITY_DN9744_c0_g1_i2 1 242 +;Gap=M241
scaffold88|size628103	blastn	expressed_sequence_match	254167	254293	73	-	.	ID=scaffold88|size628103:hit:10337:3.12.0.2;Name=TRINITY_DN13298_c0_g1_i1;score=73
scaffold88|size628103	blastn	match_part	254167	254293	73	-	.	ID=scaffold88|size628103:hsp:20085:3.12.0.2;Parent=scaffold88|size628103:hit:10337:3.12.0.2;Target=TRINITY_DN13298_c0_g1_i1 80 206 +;Gap=M127
scaffold88|size628103	blastn	expressed_sequence_match	262011	262258	236	+	.	ID=scaffold88|size628103:hit:10338:3.12.0.2;Name=TRINITY_DN11154_c0_g1_i1;score=236
scaffold88|size628103	blastn	match_part	262011	262258	236	+	.	ID=scaffold88|size628103:hsp:20086:3.12.0.2;Parent=scaffold88|size628103:hit:10338:3.12.0.2;Target=TRINITY_DN11154_c0_g1_i1 1 248 +;Gap=M248
scaffold88|size628103	blastn	match_part	262062	262134	73	+	.	ID=scaffold88|size628103:hsp:20087:3.12.0.2;Parent=scaffold88|size628103:hit:10338:3.12.0.2;Target=TRINITY_DN11154_c0_g1_i1 176 248 +;Gap=M73
scaffold88|size628103	blastn	match_part	262186	262258	67	+	.	ID=scaffold88|size628103:hsp:20088:3.12.0.2;Parent=scaffold88|size628103:hit:10338:3.12.0.2;Target=TRINITY_DN11154_c0_g1_i1 52 124 +;Gap=M73
scaffold88|size628103	blastn	expressed_sequence_match	265789	265886	56	+	.	ID=scaffold88|size628103:hit:10339:3.12.0.2;Name=TRINITY_DN9915_c2_g36_i1;score=56
scaffold88|size628103	blastn	match_part	265789	265886	56	+	.	ID=scaffold88|size628103:hsp:20089:3.12.0.2;Parent=scaffold88|size628103:hit:10339:3.12.0.2;Target=TRINITY_DN9915_c2_g36_i1 3 100 +;Gap=M98
scaffold88|size628103	blastn	expressed_sequence_match	265758	265933	74	+	.	ID=scaffold88|size628103:hit:10340:3.12.0.2;Name=TRINITY_DN9915_c2_g25_i2;score=74
scaffold88|size628103	blastn	match_part	265758	265933	74	+	.	ID=scaffold88|size628103:hsp:20090:3.12.0.2;Parent=scaffold88|size628103:hit:10340:3.12.0.2;Target=TRINITY_DN9915_c2_g25_i2 17 192 +;Gap=M176
scaffold88|size628103	blastn	expressed_sequence_match	265556	265830	151	+	.	ID=scaffold88|size628103:hit:10341:3.12.0.2;Name=TRINITY_DN13285_c0_g1_i1;score=151
scaffold88|size628103	blastn	match_part	265556	265830	151	+	.	ID=scaffold88|size628103:hsp:20091:3.12.0.2;Parent=scaffold88|size628103:hit:10341:3.12.0.2;Target=TRINITY_DN13285_c0_g1_i1 58 337 +;Gap=M275
scaffold88|size628103	blastn	expressed_sequence_match	265758	265886	57	+	.	ID=scaffold88|size628103:hit:10342:3.12.0.2;Name=TRINITY_DN9915_c2_g39_i1;score=57
scaffold88|size628103	blastn	match_part	265758	265886	57	+	.	ID=scaffold88|size628103:hsp:20092:3.12.0.2;Parent=scaffold88|size628103:hit:10342:3.12.0.2;Target=TRINITY_DN9915_c2_g39_i1 120 248 +;Gap=M129
scaffold88|size628103	blastn	expressed_sequence_match	265758	265933	74	+	.	ID=scaffold88|size628103:hit:10343:3.12.0.2;Name=TRINITY_DN9915_c2_g45_i1;score=74
scaffold88|size628103	blastn	match_part	265758	265933	74	+	.	ID=scaffold88|size628103:hsp:20093:3.12.0.2;Parent=scaffold88|size628103:hit:10343:3.12.0.2;Target=TRINITY_DN9915_c2_g45_i1 65 240 +;Gap=M176
scaffold88|size628103	blastn	expressed_sequence_match	266019	266303	117	+	.	ID=scaffold88|size628103:hit:10344:3.12.0.2;Name=TRINITY_DN15670_c0_g1_i1;score=117
scaffold88|size628103	blastn	match_part	266019	266303	117	+	.	ID=scaffold88|size628103:hsp:20094:3.12.0.2;Parent=scaffold88|size628103:hit:10344:3.12.0.2;Target=TRINITY_DN15670_c0_g1_i1 16 300 +;Gap=M285
scaffold88|size628103	blastn	expressed_sequence_match	283833	285165	397	-	.	ID=scaffold88|size628103:hit:10345:3.12.0.2;Name=TRINITY_DN11627_c0_g1_i3;score=397
scaffold88|size628103	blastn	match_part	284745	285165	397	-	.	ID=scaffold88|size628103:hsp:20095:3.12.0.2;Parent=scaffold88|size628103:hit:10345:3.12.0.2;Target=TRINITY_DN11627_c0_g1_i3 1 421 +;Gap=M421
scaffold88|size628103	blastn	match_part	283833	284671	839	-	.	ID=scaffold88|size628103:hsp:20096:3.12.0.2;Parent=scaffold88|size628103:hit:10345:3.12.0.2;Target=TRINITY_DN11627_c0_g1_i3 422 1260 +;Gap=M839
scaffold88|size628103	blastn	expressed_sequence_match	281695	281967	273	-	.	ID=scaffold88|size628103:hit:10346:3.12.0.2;Name=TRINITY_DN20846_c0_g1_i1;score=273
scaffold88|size628103	blastn	match_part	281695	281967	273	-	.	ID=scaffold88|size628103:hsp:20097:3.12.0.2;Parent=scaffold88|size628103:hit:10346:3.12.0.2;Target=TRINITY_DN20846_c0_g1_i1 1 273 +;Gap=M273
scaffold88|size628103	blastn	expressed_sequence_match	281834	285080	2730	+	.	ID=scaffold88|size628103:hit:10347:3.12.0.2;Name=TRINITY_DN8852_c0_g1_i1;score=2730
scaffold88|size628103	blastn	match_part	281834	284671	2730	+	.	ID=scaffold88|size628103:hsp:20098:3.12.0.2;Parent=scaffold88|size628103:hit:10347:3.12.0.2;Target=TRINITY_DN8852_c0_g1_i1 1 2838 +;Gap=M2838
scaffold88|size628103	blastn	match_part	284745	285080	318	+	.	ID=scaffold88|size628103:hsp:20099:3.12.0.2;Parent=scaffold88|size628103:hit:10347:3.12.0.2;Target=TRINITY_DN8852_c0_g1_i1 2839 3174 +;Gap=M336
scaffold88|size628103	blastn	expressed_sequence_match	281923	283870	1876	+	.	ID=scaffold88|size628103:hit:10348:3.12.0.2;Name=TRINITY_DN16236_c0_g1_i1;score=1876
scaffold88|size628103	blastn	match_part	281923	283870	1876	+	.	ID=scaffold88|size628103:hsp:20100:3.12.0.2;Parent=scaffold88|size628103:hit:10348:3.12.0.2;Target=TRINITY_DN16236_c0_g1_i1 1 1948 +;Gap=M1948
scaffold88|size628103	blastn	expressed_sequence_match	283833	285165	1309	-	.	ID=scaffold88|size628103:hit:10349:3.12.0.2;Name=TRINITY_DN11627_c0_g1_i1;score=1309
scaffold88|size628103	blastn	match_part	283833	285165	1309	-	.	ID=scaffold88|size628103:hsp:20101:3.12.0.2;Parent=scaffold88|size628103:hit:10349:3.12.0.2;Target=TRINITY_DN11627_c0_g1_i1 1 1333 +;Gap=M1333
scaffold88|size628103	blastn	expressed_sequence_match	283833	285165	397	-	.	ID=scaffold88|size628103:hit:10350:3.12.0.2;Name=TRINITY_DN11627_c0_g1_i2;score=397
scaffold88|size628103	blastn	match_part	284745	285165	397	-	.	ID=scaffold88|size628103:hsp:20102:3.12.0.2;Parent=scaffold88|size628103:hit:10350:3.12.0.2;Target=TRINITY_DN11627_c0_g1_i2 1 421 +;Gap=M421
scaffold88|size628103	blastn	match_part	283833	284555	723	-	.	ID=scaffold88|size628103:hsp:20103:3.12.0.2;Parent=scaffold88|size628103:hit:10350:3.12.0.2;Target=TRINITY_DN11627_c0_g1_i2 422 1144 +;Gap=M723
scaffold88|size628103	est2genome	expressed_sequence_match	221701	222343	2587	-	.	ID=scaffold88|size628103:hit:10351:3.12.0.2;Name=TRINITY_DN335_c0_g1_i1;score=2587
scaffold88|size628103	est2genome	match_part	221701	222343	2587	-	.	ID=scaffold88|size628103:hsp:20104:3.12.0.2;Parent=scaffold88|size628103:hit:10351:3.12.0.2;Target=TRINITY_DN335_c0_g1_i1 1 644 -;Gap=M643
scaffold88|size628103	est2genome	expressed_sequence_match	229257	229562	1188	+	.	ID=scaffold88|size628103:hit:10352:3.12.0.2;Name=TRINITY_DN15670_c0_g1_i1;score=1188
scaffold88|size628103	est2genome	match_part	229257	229562	1188	+	.	ID=scaffold88|size628103:hsp:20105:3.12.0.2;Parent=scaffold88|size628103:hit:10352:3.12.0.2;Target=TRINITY_DN15670_c0_g1_i1 2 307 -;Gap=M306
scaffold88|size628103	est2genome	expressed_sequence_match	228099	228468	1258	-	.	ID=scaffold88|size628103:hit:10353:3.12.0.2;Name=TRINITY_DN9915_c2_g5_i1;score=1258
scaffold88|size628103	est2genome	match_part	228370	228468	1258	-	.	ID=scaffold88|size628103:hsp:20106:3.12.0.2;Parent=scaffold88|size628103:hit:10353:3.12.0.2;Target=TRINITY_DN9915_c2_g5_i1 1 98 +;Gap=M99
scaffold88|size628103	est2genome	match_part	228099	228349	1258	-	.	ID=scaffold88|size628103:hsp:20107:3.12.0.2;Parent=scaffold88|size628103:hit:10353:3.12.0.2;Target=TRINITY_DN9915_c2_g5_i1 99 355 +;Gap=M251
scaffold88|size628103	est2genome	expressed_sequence_match	228419	228627	793	-	.	ID=scaffold88|size628103:hit:10354:3.12.0.2;Name=TRINITY_DN9915_c2_g19_i1;score=793
scaffold88|size628103	est2genome	match_part	228419	228627	793	-	.	ID=scaffold88|size628103:hsp:20108:3.12.0.2;Parent=scaffold88|size628103:hit:10354:3.12.0.2;Target=TRINITY_DN9915_c2_g19_i1 1 209 +;Gap=M209
scaffold88|size628103	est2genome	expressed_sequence_match	228214	228518	1247	-	.	ID=scaffold88|size628103:hit:10355:3.12.0.2;Name=TRINITY_DN14564_c0_g1_i1;score=1247
scaffold88|size628103	est2genome	match_part	228214	228518	1247	-	.	ID=scaffold88|size628103:hsp:20109:3.12.0.2;Parent=scaffold88|size628103:hit:10355:3.12.0.2;Target=TRINITY_DN14564_c0_g1_i1 1 304 +;Gap=M305
scaffold88|size628103	est2genome	expressed_sequence_match	222339	222599	1224	-	.	ID=scaffold88|size628103:hit:10356:3.12.0.2;Name=TRINITY_DN15798_c0_g1_i1;score=1224
scaffold88|size628103	est2genome	match_part	222339	222599	1224	-	.	ID=scaffold88|size628103:hsp:20110:3.12.0.2;Parent=scaffold88|size628103:hit:10356:3.12.0.2;Target=TRINITY_DN15798_c0_g1_i1 1 261 +;Gap=M261
scaffold88|size628103	est2genome	expressed_sequence_match	219473	220106	2541	-	.	ID=scaffold88|size628103:hit:10357:3.12.0.2;Name=TRINITY_DN5341_c0_g1_i1;score=2541
scaffold88|size628103	est2genome	match_part	219473	220106	2541	-	.	ID=scaffold88|size628103:hsp:20111:3.12.0.2;Parent=scaffold88|size628103:hit:10357:3.12.0.2;Target=TRINITY_DN5341_c0_g1_i1 1 639 -;Gap=M634
scaffold88|size628103	est2genome	expressed_sequence_match	219336	229353	18862	-	.	ID=scaffold88|size628103:hit:10358:3.12.0.2;Name=TRINITY_DN18025_c6_g2_i1;score=18862
scaffold88|size628103	est2genome	match_part	229274	229353	18862	-	.	ID=scaffold88|size628103:hsp:20112:3.12.0.2;Parent=scaffold88|size628103:hit:10358:3.12.0.2;Target=TRINITY_DN18025_c6_g2_i1 255 334 +;Gap=M80
scaffold88|size628103	est2genome	match_part	227885	228997	18862	-	.	ID=scaffold88|size628103:hsp:20113:3.12.0.2;Parent=scaffold88|size628103:hit:10358:3.12.0.2;Target=TRINITY_DN18025_c6_g2_i1 335 1451 +;Gap=M1113
scaffold88|size628103	est2genome	match_part	219336	222954	18862	-	.	ID=scaffold88|size628103:hsp:20114:3.12.0.2;Parent=scaffold88|size628103:hit:10358:3.12.0.2;Target=TRINITY_DN18025_c6_g2_i1 1452 5069 +;Gap=M3619
scaffold88|size628103	est2genome	expressed_sequence_match	219593	220106	2162	-	.	ID=scaffold88|size628103:hit:10359:3.12.0.2;Name=TRINITY_DN5341_c0_g1_i2;score=2162
scaffold88|size628103	est2genome	match_part	219593	220106	2162	-	.	ID=scaffold88|size628103:hsp:20115:3.12.0.2;Parent=scaffold88|size628103:hit:10359:3.12.0.2;Target=TRINITY_DN5341_c0_g1_i2 70 584 -;Gap=M514
scaffold88|size628103	est2genome	expressed_sequence_match	220017	221260	5113	-	.	ID=scaffold88|size628103:hit:10360:3.12.0.2;Name=TRINITY_DN3754_c0_g1_i1;score=5113
scaffold88|size628103	est2genome	match_part	220017	221260	5113	-	.	ID=scaffold88|size628103:hsp:20116:3.12.0.2;Parent=scaffold88|size628103:hit:10360:3.12.0.2;Target=TRINITY_DN3754_c0_g1_i1 1 1244 -;Gap=M1244
scaffold88|size628103	est2genome	expressed_sequence_match	228099	228468	1249	-	.	ID=scaffold88|size628103:hit:10361:3.12.0.2;Name=TRINITY_DN9915_c2_g29_i1;score=1249
scaffold88|size628103	est2genome	match_part	228370	228468	1249	-	.	ID=scaffold88|size628103:hsp:20117:3.12.0.2;Parent=scaffold88|size628103:hit:10361:3.12.0.2;Target=TRINITY_DN9915_c2_g29_i1 1 98 +;Gap=M99
scaffold88|size628103	est2genome	match_part	228099	228349	1249	-	.	ID=scaffold88|size628103:hsp:20118:3.12.0.2;Parent=scaffold88|size628103:hit:10361:3.12.0.2;Target=TRINITY_DN9915_c2_g29_i1 99 355 +;Gap=M251
scaffold88|size628103	est2genome	expressed_sequence_match	219539	220073	2249	-	.	ID=scaffold88|size628103:hit:10362:3.12.0.2;Name=TRINITY_DN18006_c1_g1_i1;score=2249
scaffold88|size628103	est2genome	match_part	219539	220073	2249	-	.	ID=scaffold88|size628103:hsp:20119:3.12.0.2;Parent=scaffold88|size628103:hit:10362:3.12.0.2;Target=TRINITY_DN18006_c1_g1_i1 10 545 -;Gap=M535
scaffold88|size628103	est2genome	expressed_sequence_match	228099	228573	1871	-	.	ID=scaffold88|size628103:hit:10363:3.12.0.2;Name=TRINITY_DN9915_c2_g32_i1;score=1871
scaffold88|size628103	est2genome	match_part	228099	228573	1871	-	.	ID=scaffold88|size628103:hsp:20120:3.12.0.2;Parent=scaffold88|size628103:hit:10363:3.12.0.2;Target=TRINITY_DN9915_c2_g32_i1 1 475 +;Gap=M475
scaffold88|size628103	est2genome	expressed_sequence_match	228638	228873	946	+	.	ID=scaffold88|size628103:hit:10364:3.12.0.2;Name=TRINITY_DN9915_c2_g10_i1;score=946
scaffold88|size628103	est2genome	match_part	228638	228873	946	+	.	ID=scaffold88|size628103:hsp:20121:3.12.0.2;Parent=scaffold88|size628103:hit:10364:3.12.0.2;Target=TRINITY_DN9915_c2_g10_i1 1 236 -;Gap=M236
scaffold88|size628103	est2genome	expressed_sequence_match	228300	228502	808	-	.	ID=scaffold88|size628103:hit:10365:3.12.0.2;Name=TRINITY_DN6466_c0_g4_i1;score=808
scaffold88|size628103	est2genome	match_part	228300	228502	808	-	.	ID=scaffold88|size628103:hsp:20122:3.12.0.2;Parent=scaffold88|size628103:hit:10365:3.12.0.2;Target=TRINITY_DN6466_c0_g4_i1 1 203 +;Gap=M203
scaffold88|size628103	est2genome	expressed_sequence_match	228608	228933	1207	+	.	ID=scaffold88|size628103:hit:10366:3.12.0.2;Name=TRINITY_DN9915_c2_g43_i1;score=1207
scaffold88|size628103	est2genome	match_part	228608	228933	1207	+	.	ID=scaffold88|size628103:hsp:20123:3.12.0.2;Parent=scaffold88|size628103:hit:10366:3.12.0.2;Target=TRINITY_DN9915_c2_g43_i1 1 326 -;Gap=M326
scaffold88|size628103	est2genome	expressed_sequence_match	228892	229430	969	-	.	ID=scaffold88|size628103:hit:10367:3.12.0.2;Name=TRINITY_DN3278_c0_g1_i1;score=969
scaffold88|size628103	est2genome	match_part	229274	229430	969	-	.	ID=scaffold88|size628103:hsp:20124:3.12.0.2;Parent=scaffold88|size628103:hit:10367:3.12.0.2;Target=TRINITY_DN3278_c0_g1_i1 6 164 +;Gap=M157
scaffold88|size628103	est2genome	match_part	228892	228997	969	-	.	ID=scaffold88|size628103:hsp:20125:3.12.0.2;Parent=scaffold88|size628103:hit:10367:3.12.0.2;Target=TRINITY_DN3278_c0_g1_i1 165 270 +;Gap=M106
scaffold88|size628103	est2genome	expressed_sequence_match	221159	221457	1234	-	.	ID=scaffold88|size628103:hit:10368:3.12.0.2;Name=TRINITY_DN1851_c0_g1_i1;score=1234
scaffold88|size628103	est2genome	match_part	221159	221457	1234	-	.	ID=scaffold88|size628103:hsp:20126:3.12.0.2;Parent=scaffold88|size628103:hit:10368:3.12.0.2;Target=TRINITY_DN1851_c0_g1_i1 2 300 +;Gap=M299
scaffold88|size628103	est2genome	expressed_sequence_match	228223	228435	858	+	.	ID=scaffold88|size628103:hit:10369:3.12.0.2;Name=TRINITY_DN6466_c0_g5_i1;score=858
scaffold88|size628103	est2genome	match_part	228223	228435	858	+	.	ID=scaffold88|size628103:hsp:20127:3.12.0.2;Parent=scaffold88|size628103:hit:10369:3.12.0.2;Target=TRINITY_DN6466_c0_g5_i1 1 213 -;Gap=M213
scaffold88|size628103	est2genome	expressed_sequence_match	220462	220802	1256	-	.	ID=scaffold88|size628103:hit:10370:3.12.0.2;Name=TRINITY_DN5663_c0_g1_i1;score=1256
scaffold88|size628103	est2genome	match_part	220462	220802	1256	-	.	ID=scaffold88|size628103:hsp:20128:3.12.0.2;Parent=scaffold88|size628103:hit:10370:3.12.0.2;Target=TRINITY_DN5663_c0_g1_i1 1 340 +;Gap=M341
scaffold88|size628103	est2genome	expressed_sequence_match	228467	228831	1411	-	.	ID=scaffold88|size628103:hit:10371:3.12.0.2;Name=TRINITY_DN9915_c2_g32_i4;score=1411
scaffold88|size628103	est2genome	match_part	228467	228831	1411	-	.	ID=scaffold88|size628103:hsp:20129:3.12.0.2;Parent=scaffold88|size628103:hit:10371:3.12.0.2;Target=TRINITY_DN9915_c2_g32_i4 1 365 +;Gap=M365
scaffold88|size628103	est2genome	expressed_sequence_match	228223	228537	1224	-	.	ID=scaffold88|size628103:hit:10372:3.12.0.2;Name=TRINITY_DN6466_c0_g7_i1;score=1224
scaffold88|size628103	est2genome	match_part	228223	228537	1224	-	.	ID=scaffold88|size628103:hsp:20130:3.12.0.2;Parent=scaffold88|size628103:hit:10372:3.12.0.2;Target=TRINITY_DN6466_c0_g7_i1 1 315 +;Gap=M315
scaffold88|size628103	est2genome	expressed_sequence_match	228406	228627	822	-	.	ID=scaffold88|size628103:hit:10373:3.12.0.2;Name=TRINITY_DN9915_c2_g46_i1;score=822
scaffold88|size628103	est2genome	match_part	228406	228627	822	-	.	ID=scaffold88|size628103:hsp:20131:3.12.0.2;Parent=scaffold88|size628103:hit:10373:3.12.0.2;Target=TRINITY_DN9915_c2_g46_i1 1 222 +;Gap=M222
scaffold88|size628103	est2genome	expressed_sequence_match	228333	228573	900	-	.	ID=scaffold88|size628103:hit:10374:3.12.0.2;Name=TRINITY_DN7047_c0_g1_i1;score=900
scaffold88|size628103	est2genome	match_part	228333	228573	900	-	.	ID=scaffold88|size628103:hsp:20132:3.12.0.2;Parent=scaffold88|size628103:hit:10374:3.12.0.2;Target=TRINITY_DN7047_c0_g1_i1 2 241 +;Gap=M241
scaffold88|size628103	est2genome	expressed_sequence_match	228099	228597	1928	-	.	ID=scaffold88|size628103:hit:10375:3.12.0.2;Name=TRINITY_DN9915_c2_g32_i5;score=1928
scaffold88|size628103	est2genome	match_part	228099	228597	1928	-	.	ID=scaffold88|size628103:hsp:20133:3.12.0.2;Parent=scaffold88|size628103:hit:10375:3.12.0.2;Target=TRINITY_DN9915_c2_g32_i5 1 499 +;Gap=M499
scaffold88|size628103	est2genome	expressed_sequence_match	228444	228661	925	-	.	ID=scaffold88|size628103:hit:10376:3.12.0.2;Name=TRINITY_DN17516_c3_g1_i1;score=925
scaffold88|size628103	est2genome	match_part	228444	228661	925	-	.	ID=scaffold88|size628103:hsp:20134:3.12.0.2;Parent=scaffold88|size628103:hit:10376:3.12.0.2;Target=TRINITY_DN17516_c3_g1_i1 1 219 +;Gap=M218
scaffold88|size628103	est2genome	expressed_sequence_match	228616	229353	1701	-	.	ID=scaffold88|size628103:hit:10377:3.12.0.2;Name=TRINITY_DN9915_c2_g33_i1;score=1701
scaffold88|size628103	est2genome	match_part	229274	229353	1701	-	.	ID=scaffold88|size628103:hsp:20135:3.12.0.2;Parent=scaffold88|size628103:hit:10377:3.12.0.2;Target=TRINITY_DN9915_c2_g33_i1 114 193 +;Gap=M80
scaffold88|size628103	est2genome	match_part	228616	228997	1701	-	.	ID=scaffold88|size628103:hsp:20136:3.12.0.2;Parent=scaffold88|size628103:hit:10377:3.12.0.2;Target=TRINITY_DN9915_c2_g33_i1 194 575 +;Gap=M382
scaffold88|size628103	est2genome	expressed_sequence_match	228521	228837	1243	-	.	ID=scaffold88|size628103:hit:10378:3.12.0.2;Name=TRINITY_DN12023_c0_g3_i1;score=1243
scaffold88|size628103	est2genome	match_part	228521	228837	1243	-	.	ID=scaffold88|size628103:hsp:20137:3.12.0.2;Parent=scaffold88|size628103:hit:10378:3.12.0.2;Target=TRINITY_DN12023_c0_g3_i1 1 317 +;Gap=M317
scaffold88|size628103	est2genome	expressed_sequence_match	229541	229778	749	-	.	ID=scaffold88|size628103:hit:10379:3.12.0.2;Name=TRINITY_DN9915_c2_g36_i1;score=749
scaffold88|size628103	est2genome	match_part	229541	229778	749	-	.	ID=scaffold88|size628103:hsp:20138:3.12.0.2;Parent=scaffold88|size628103:hit:10379:3.12.0.2;Target=TRINITY_DN9915_c2_g36_i1 3 245 +;Gap=M238
scaffold88|size628103	est2genome	expressed_sequence_match	229537	229823	961	-	.	ID=scaffold88|size628103:hit:10380:3.12.0.2;Name=TRINITY_DN9915_c2_g25_i2;score=961
scaffold88|size628103	est2genome	match_part	229537	229823	961	-	.	ID=scaffold88|size628103:hsp:20139:3.12.0.2;Parent=scaffold88|size628103:hit:10380:3.12.0.2;Target=TRINITY_DN9915_c2_g25_i2 1 294 +;Gap=M287
scaffold88|size628103	est2genome	expressed_sequence_match	229737	230034	1209	-	.	ID=scaffold88|size628103:hit:10381:3.12.0.2;Name=TRINITY_DN13285_c0_g1_i1;score=1209
scaffold88|size628103	est2genome	match_part	229737	230034	1209	-	.	ID=scaffold88|size628103:hsp:20140:3.12.0.2;Parent=scaffold88|size628103:hit:10381:3.12.0.2;Target=TRINITY_DN13285_c0_g1_i1 36 337 +;Gap=M298
scaffold88|size628103	est2genome	expressed_sequence_match	229635	229923	1071	-	.	ID=scaffold88|size628103:hit:10382:3.12.0.2;Name=TRINITY_DN9915_c2_g39_i1;score=1071
scaffold88|size628103	est2genome	match_part	229635	229923	1071	-	.	ID=scaffold88|size628103:hsp:20141:3.12.0.2;Parent=scaffold88|size628103:hit:10382:3.12.0.2;Target=TRINITY_DN9915_c2_g39_i1 2 294 +;Gap=M289
scaffold88|size628103	est2genome	expressed_sequence_match	229497	229869	1195	-	.	ID=scaffold88|size628103:hit:10383:3.12.0.2;Name=TRINITY_DN9915_c2_g45_i1;score=1195
scaffold88|size628103	est2genome	match_part	229497	229869	1195	-	.	ID=scaffold88|size628103:hsp:20142:3.12.0.2;Parent=scaffold88|size628103:hit:10383:3.12.0.2;Target=TRINITY_DN9915_c2_g45_i1 1 382 +;Gap=M373
scaffold88|size628103	est2genome	expressed_sequence_match	233302	233549	1231	+	.	ID=scaffold88|size628103:hit:10384:3.12.0.2;Name=TRINITY_DN11154_c0_g1_i1;score=1231
scaffold88|size628103	est2genome	match_part	233302	233549	1231	+	.	ID=scaffold88|size628103:hsp:20143:3.12.0.2;Parent=scaffold88|size628103:hit:10384:3.12.0.2;Target=TRINITY_DN11154_c0_g1_i1 1 248 -;Gap=M248
scaffold88|size628103	est2genome	expressed_sequence_match	241188	241440	872	-	.	ID=scaffold88|size628103:hit:10385:3.12.0.2;Name=TRINITY_DN13298_c0_g1_i1;score=872
scaffold88|size628103	est2genome	match_part	241188	241440	872	-	.	ID=scaffold88|size628103:hsp:20144:3.12.0.2;Parent=scaffold88|size628103:hit:10385:3.12.0.2;Target=TRINITY_DN13298_c0_g1_i1 26 280 -;Gap=M253
scaffold88|size628103	est2genome	expressed_sequence_match	251577	251772	809	-	.	ID=scaffold88|size628103:hit:10386:3.12.0.2;Name=TRINITY_DN1011_c0_g1_i1;score=809
scaffold88|size628103	est2genome	match_part	251577	251772	809	-	.	ID=scaffold88|size628103:hsp:20145:3.12.0.2;Parent=scaffold88|size628103:hit:10386:3.12.0.2;Target=TRINITY_DN1011_c0_g1_i1 46 241 +;Gap=M196
scaffold88|size628103	est2genome	expressed_sequence_match	251460	251715	983	-	.	ID=scaffold88|size628103:hit:10387:3.12.0.2;Name=TRINITY_DN4068_c0_g1_i1;score=983
scaffold88|size628103	est2genome	match_part	251460	251715	983	-	.	ID=scaffold88|size628103:hsp:20146:3.12.0.2;Parent=scaffold88|size628103:hit:10387:3.12.0.2;Target=TRINITY_DN4068_c0_g1_i1 1 256 -;Gap=M256
scaffold88|size628103	est2genome	expressed_sequence_match	252318	252583	1096	-	.	ID=scaffold88|size628103:hit:10388:3.12.0.2;Name=TRINITY_DN2711_c0_g1_i1;score=1096
scaffold88|size628103	est2genome	match_part	252318	252583	1096	-	.	ID=scaffold88|size628103:hsp:20147:3.12.0.2;Parent=scaffold88|size628103:hit:10388:3.12.0.2;Target=TRINITY_DN2711_c0_g1_i1 1 266 +;Gap=M266
scaffold88|size628103	est2genome	expressed_sequence_match	252305	252583	1161	-	.	ID=scaffold88|size628103:hit:10389:3.12.0.2;Name=TRINITY_DN2711_c0_g2_i1;score=1161
scaffold88|size628103	est2genome	match_part	252305	252583	1161	-	.	ID=scaffold88|size628103:hsp:20148:3.12.0.2;Parent=scaffold88|size628103:hit:10389:3.12.0.2;Target=TRINITY_DN2711_c0_g2_i1 1 279 +;Gap=M279
scaffold88|size628103	est2genome	expressed_sequence_match	252528	253107	2078	-	.	ID=scaffold88|size628103:hit:10390:3.12.0.2;Name=TRINITY_DN8742_c0_g3_i1;score=2078
scaffold88|size628103	est2genome	match_part	252528	253107	2078	-	.	ID=scaffold88|size628103:hsp:20149:3.12.0.2;Parent=scaffold88|size628103:hit:10390:3.12.0.2;Target=TRINITY_DN8742_c0_g3_i1 1 581 +;Gap=M580
scaffold88|size628103	est2genome	expressed_sequence_match	252636	252862	892	-	.	ID=scaffold88|size628103:hit:10391:3.12.0.2;Name=TRINITY_DN9744_c0_g1_i1;score=892
scaffold88|size628103	est2genome	match_part	252636	252862	892	-	.	ID=scaffold88|size628103:hsp:20150:3.12.0.2;Parent=scaffold88|size628103:hit:10391:3.12.0.2;Target=TRINITY_DN9744_c0_g1_i1 1 220 -;Gap=M227
scaffold88|size628103	est2genome	expressed_sequence_match	251881	252400	2150	-	.	ID=scaffold88|size628103:hit:10392:3.12.0.2;Name=TRINITY_DN12907_c0_g1_i1;score=2150
scaffold88|size628103	est2genome	match_part	251881	252400	2150	-	.	ID=scaffold88|size628103:hsp:20151:3.12.0.2;Parent=scaffold88|size628103:hit:10392:3.12.0.2;Target=TRINITY_DN12907_c0_g1_i1 1 520 -;Gap=M520
scaffold88|size628103	est2genome	expressed_sequence_match	252636	252913	1153	-	.	ID=scaffold88|size628103:hit:10393:3.12.0.2;Name=TRINITY_DN9744_c0_g1_i2;score=1153
scaffold88|size628103	est2genome	match_part	252636	252913	1153	-	.	ID=scaffold88|size628103:hsp:20152:3.12.0.2;Parent=scaffold88|size628103:hit:10393:3.12.0.2;Target=TRINITY_DN9744_c0_g1_i2 1 279 -;Gap=M278
scaffold88|size628103	est2genome	expressed_sequence_match	254093	254347	915	+	.	ID=scaffold88|size628103:hit:10394:3.12.0.2;Name=TRINITY_DN13298_c0_g1_i1;score=915
scaffold88|size628103	est2genome	match_part	254093	254347	915	+	.	ID=scaffold88|size628103:hsp:20153:3.12.0.2;Parent=scaffold88|size628103:hit:10394:3.12.0.2;Target=TRINITY_DN13298_c0_g1_i1 26 280 -;Gap=M255
scaffold88|size628103	est2genome	expressed_sequence_match	262011	262258	1222	-	.	ID=scaffold88|size628103:hit:10395:3.12.0.2;Name=TRINITY_DN11154_c0_g1_i1;score=1222
scaffold88|size628103	est2genome	match_part	262011	262258	1222	-	.	ID=scaffold88|size628103:hsp:20154:3.12.0.2;Parent=scaffold88|size628103:hit:10395:3.12.0.2;Target=TRINITY_DN11154_c0_g1_i1 1 248 -;Gap=M248
scaffold88|size628103	est2genome	expressed_sequence_match	265789	266026	749	+	.	ID=scaffold88|size628103:hit:10396:3.12.0.2;Name=TRINITY_DN9915_c2_g36_i1;score=749
scaffold88|size628103	est2genome	match_part	265789	266026	749	+	.	ID=scaffold88|size628103:hsp:20155:3.12.0.2;Parent=scaffold88|size628103:hit:10396:3.12.0.2;Target=TRINITY_DN9915_c2_g36_i1 3 245 +;Gap=M238
scaffold88|size628103	est2genome	expressed_sequence_match	265744	266030	968	+	.	ID=scaffold88|size628103:hit:10397:3.12.0.2;Name=TRINITY_DN9915_c2_g25_i2;score=968
scaffold88|size628103	est2genome	match_part	265744	266030	968	+	.	ID=scaffold88|size628103:hsp:20156:3.12.0.2;Parent=scaffold88|size628103:hit:10397:3.12.0.2;Target=TRINITY_DN9915_c2_g25_i2 1 294 +;Gap=M287
scaffold88|size628103	est2genome	expressed_sequence_match	265532	265830	1227	+	.	ID=scaffold88|size628103:hit:10398:3.12.0.2;Name=TRINITY_DN13285_c0_g1_i1;score=1227
scaffold88|size628103	est2genome	match_part	265532	265830	1227	+	.	ID=scaffold88|size628103:hsp:20157:3.12.0.2;Parent=scaffold88|size628103:hit:10398:3.12.0.2;Target=TRINITY_DN13285_c0_g1_i1 36 337 +;Gap=M299
scaffold88|size628103	est2genome	expressed_sequence_match	265643	265932	1089	+	.	ID=scaffold88|size628103:hit:10399:3.12.0.2;Name=TRINITY_DN9915_c2_g39_i1;score=1089
scaffold88|size628103	est2genome	match_part	265643	265932	1089	+	.	ID=scaffold88|size628103:hsp:20158:3.12.0.2;Parent=scaffold88|size628103:hit:10399:3.12.0.2;Target=TRINITY_DN9915_c2_g39_i1 2 294 +;Gap=M290
scaffold88|size628103	est2genome	expressed_sequence_match	265697	266070	1222	+	.	ID=scaffold88|size628103:hit:10400:3.12.0.2;Name=TRINITY_DN9915_c2_g45_i1;score=1222
scaffold88|size628103	est2genome	match_part	265697	266070	1222	+	.	ID=scaffold88|size628103:hsp:20159:3.12.0.2;Parent=scaffold88|size628103:hit:10400:3.12.0.2;Target=TRINITY_DN9915_c2_g45_i1 1 382 +;Gap=M374
scaffold88|size628103	est2genome	expressed_sequence_match	266005	266310	1188	-	.	ID=scaffold88|size628103:hit:10401:3.12.0.2;Name=TRINITY_DN15670_c0_g1_i1;score=1188
scaffold88|size628103	est2genome	match_part	266005	266310	1188	-	.	ID=scaffold88|size628103:hsp:20160:3.12.0.2;Parent=scaffold88|size628103:hit:10401:3.12.0.2;Target=TRINITY_DN15670_c0_g1_i1 2 307 -;Gap=M306
scaffold88|size628103	est2genome	expressed_sequence_match	283833	285165	6246	-	.	ID=scaffold88|size628103:hit:10402:3.12.0.2;Name=TRINITY_DN11627_c0_g1_i3;score=6246
scaffold88|size628103	est2genome	match_part	284745	285165	6246	-	.	ID=scaffold88|size628103:hsp:20161:3.12.0.2;Parent=scaffold88|size628103:hit:10402:3.12.0.2;Target=TRINITY_DN11627_c0_g1_i3 1 421 +;Gap=M421
scaffold88|size628103	est2genome	match_part	283833	284671	6246	-	.	ID=scaffold88|size628103:hsp:20162:3.12.0.2;Parent=scaffold88|size628103:hit:10402:3.12.0.2;Target=TRINITY_DN11627_c0_g1_i3 422 1260 +;Gap=M839
scaffold88|size628103	est2genome	expressed_sequence_match	281606	281967	1810	+	.	ID=scaffold88|size628103:hit:10403:3.12.0.2;Name=TRINITY_DN20846_c0_g1_i1;score=1810
scaffold88|size628103	est2genome	match_part	281606	281967	1810	+	.	ID=scaffold88|size628103:hsp:20163:3.12.0.2;Parent=scaffold88|size628103:hit:10403:3.12.0.2;Target=TRINITY_DN20846_c0_g1_i1 1 362 -;Gap=M362
scaffold88|size628103	est2genome	expressed_sequence_match	281834	285080	15663	-	.	ID=scaffold88|size628103:hit:10404:3.12.0.2;Name=TRINITY_DN8852_c0_g1_i1;score=15663
scaffold88|size628103	est2genome	match_part	284745	285080	15663	-	.	ID=scaffold88|size628103:hsp:20164:3.12.0.2;Parent=scaffold88|size628103:hit:10404:3.12.0.2;Target=TRINITY_DN8852_c0_g1_i1 2839 3174 -;Gap=M336
scaffold88|size628103	est2genome	match_part	281834	284671	15663	-	.	ID=scaffold88|size628103:hsp:20165:3.12.0.2;Parent=scaffold88|size628103:hit:10404:3.12.0.2;Target=TRINITY_DN8852_c0_g1_i1 1 2838 -;Gap=M2838
scaffold88|size628103	est2genome	expressed_sequence_match	281923	283870	9632	+	.	ID=scaffold88|size628103:hit:10405:3.12.0.2;Name=TRINITY_DN16236_c0_g1_i1;score=9632
scaffold88|size628103	est2genome	match_part	281923	283870	9632	+	.	ID=scaffold88|size628103:hsp:20166:3.12.0.2;Parent=scaffold88|size628103:hit:10405:3.12.0.2;Target=TRINITY_DN16236_c0_g1_i1 1 1948 +;Gap=M1948
scaffold88|size628103	est2genome	expressed_sequence_match	283833	285165	6629	-	.	ID=scaffold88|size628103:hit:10406:3.12.0.2;Name=TRINITY_DN11627_c0_g1_i1;score=6629
scaffold88|size628103	est2genome	match_part	283833	285165	6629	-	.	ID=scaffold88|size628103:hsp:20167:3.12.0.2;Parent=scaffold88|size628103:hit:10406:3.12.0.2;Target=TRINITY_DN11627_c0_g1_i1 1 1333 +;Gap=M1333
scaffold88|size628103	est2genome	expressed_sequence_match	283833	285165	5663	-	.	ID=scaffold88|size628103:hit:10407:3.12.0.2;Name=TRINITY_DN11627_c0_g1_i2;score=5663
scaffold88|size628103	est2genome	match_part	284745	285165	5663	-	.	ID=scaffold88|size628103:hsp:20168:3.12.0.2;Parent=scaffold88|size628103:hit:10407:3.12.0.2;Target=TRINITY_DN11627_c0_g1_i2 1 421 +;Gap=M421
scaffold88|size628103	est2genome	match_part	283833	284555	5663	-	.	ID=scaffold88|size628103:hsp:20169:3.12.0.2;Parent=scaffold88|size628103:hit:10407:3.12.0.2;Target=TRINITY_DN11627_c0_g1_i2 422 1144 +;Gap=M723
scaffold88|size628103	blastn	expressed_sequence_match	292750	294826	1405	-	.	ID=scaffold88|size628103:hit:10408:3.12.0.2;Name=TRINITY_DN16976_c0_g2_i6;score=1405
scaffold88|size628103	blastn	match_part	293374	294826	1405	-	.	ID=scaffold88|size628103:hsp:20170:3.12.0.2;Parent=scaffold88|size628103:hit:10408:3.12.0.2;Target=TRINITY_DN16976_c0_g2_i6 1 1453 +;Gap=M1453
scaffold88|size628103	blastn	match_part	292750	293301	552	-	.	ID=scaffold88|size628103:hsp:20171:3.12.0.2;Parent=scaffold88|size628103:hit:10408:3.12.0.2;Target=TRINITY_DN16976_c0_g2_i6 1451 2002 +;Gap=M552
scaffold88|size628103	blastn	expressed_sequence_match	292750	294826	2000	-	.	ID=scaffold88|size628103:hit:10409:3.12.0.2;Name=TRINITY_DN16976_c0_g2_i4;score=2000
scaffold88|size628103	blastn	match_part	292750	294826	2000	-	.	ID=scaffold88|size628103:hsp:20172:3.12.0.2;Parent=scaffold88|size628103:hit:10409:3.12.0.2;Target=TRINITY_DN16976_c0_g2_i4 1 2074 +;Gap=M2077
scaffold88|size628103	blastn	expressed_sequence_match	292750	296119	1239	-	.	ID=scaffold88|size628103:hit:10410:3.12.0.2;Name=TRINITY_DN16976_c0_g2_i2;score=1239
scaffold88|size628103	blastn	match_part	294804	296119	1239	-	.	ID=scaffold88|size628103:hsp:20173:3.12.0.2;Parent=scaffold88|size628103:hit:10410:3.12.0.2;Target=TRINITY_DN16976_c0_g2_i2 1 1314 +;Gap=M1316
scaffold88|size628103	blastn	match_part	292750	294699	1926	-	.	ID=scaffold88|size628103:hsp:20174:3.12.0.2;Parent=scaffold88|size628103:hit:10410:3.12.0.2;Target=TRINITY_DN16976_c0_g2_i2 1311 3260 +;Gap=M1950
scaffold88|size628103	blastn	expressed_sequence_match	292750	296119	1237	-	.	ID=scaffold88|size628103:hit:10411:3.12.0.2;Name=TRINITY_DN16976_c0_g2_i3;score=1237
scaffold88|size628103	blastn	match_part	294806	296119	1237	-	.	ID=scaffold88|size628103:hsp:20175:3.12.0.2;Parent=scaffold88|size628103:hit:10411:3.12.0.2;Target=TRINITY_DN16976_c0_g2_i3 1 1312 +;Gap=M1314
scaffold88|size628103	blastn	match_part	292750	294730	1957	-	.	ID=scaffold88|size628103:hsp:20176:3.12.0.2;Parent=scaffold88|size628103:hit:10411:3.12.0.2;Target=TRINITY_DN16976_c0_g2_i3 1311 3291 +;Gap=M1981
scaffold88|size628103	blastn	expressed_sequence_match	292750	296119	1237	-	.	ID=scaffold88|size628103:hit:10412:3.12.0.2;Name=TRINITY_DN16976_c0_g2_i5;score=1237
scaffold88|size628103	blastn	match_part	294806	296119	1237	-	.	ID=scaffold88|size628103:hsp:20177:3.12.0.2;Parent=scaffold88|size628103:hit:10412:3.12.0.2;Target=TRINITY_DN16976_c0_g2_i5 1 1312 +;Gap=M1314
scaffold88|size628103	blastn	match_part	293374	294730	1339	-	.	ID=scaffold88|size628103:hsp:20178:3.12.0.2;Parent=scaffold88|size628103:hit:10412:3.12.0.2;Target=TRINITY_DN16976_c0_g2_i5 1311 2667 +;Gap=M1357
scaffold88|size628103	blastn	match_part	292750	293301	552	-	.	ID=scaffold88|size628103:hsp:20179:3.12.0.2;Parent=scaffold88|size628103:hit:10412:3.12.0.2;Target=TRINITY_DN16976_c0_g2_i5 2665 3216 +;Gap=M552
scaffold88|size628103	blastn	expressed_sequence_match	292750	296119	1239	-	.	ID=scaffold88|size628103:hit:10413:3.12.0.2;Name=TRINITY_DN16976_c0_g2_i1;score=1239
scaffold88|size628103	blastn	match_part	294804	296119	1239	-	.	ID=scaffold88|size628103:hsp:20180:3.12.0.2;Parent=scaffold88|size628103:hit:10413:3.12.0.2;Target=TRINITY_DN16976_c0_g2_i1 1 1314 +;Gap=M1316
scaffold88|size628103	blastn	match_part	293374	294699	1308	-	.	ID=scaffold88|size628103:hsp:20181:3.12.0.2;Parent=scaffold88|size628103:hit:10413:3.12.0.2;Target=TRINITY_DN16976_c0_g2_i1 1311 2636 +;Gap=M1326
scaffold88|size628103	blastn	match_part	292750	293301	552	-	.	ID=scaffold88|size628103:hsp:20182:3.12.0.2;Parent=scaffold88|size628103:hit:10413:3.12.0.2;Target=TRINITY_DN16976_c0_g2_i1 2634 3185 +;Gap=M552
scaffold88|size628103	blastn	expressed_sequence_match	295943	296157	209	-	.	ID=scaffold88|size628103:hit:10414:3.12.0.2;Name=TRINITY_DN16976_c0_g3_i1;score=209
scaffold88|size628103	blastn	match_part	295943	296157	209	-	.	ID=scaffold88|size628103:hsp:20183:3.12.0.2;Parent=scaffold88|size628103:hit:10414:3.12.0.2;Target=TRINITY_DN16976_c0_g3_i1 1 215 +;Gap=M215
scaffold88|size628103	blastn	expressed_sequence_match	298967	303436	3029	+	.	ID=scaffold88|size628103:hit:10415:3.12.0.2;Name=TRINITY_DN9603_c0_g1_i1;score=3029
scaffold88|size628103	blastn	match_part	298967	300236	1252	+	.	ID=scaffold88|size628103:hsp:20184:3.12.0.2;Parent=scaffold88|size628103:hit:10415:3.12.0.2;Target=TRINITY_DN9603_c0_g1_i1 2 1271 +;Gap=M1270
scaffold88|size628103	blastn	match_part	300312	303436	3029	+	.	ID=scaffold88|size628103:hsp:20185:3.12.0.2;Parent=scaffold88|size628103:hit:10415:3.12.0.2;Target=TRINITY_DN9603_c0_g1_i1 1271 4395 +;Gap=M3125
scaffold88|size628103	blastn	expressed_sequence_match	298849	303434	2095	-	.	ID=scaffold88|size628103:hit:10416:3.12.0.2;Name=TRINITY_DN17640_c0_g1_i2;score=2095
scaffold88|size628103	blastn	match_part	301293	303434	2095	-	.	ID=scaffold88|size628103:hsp:20186:3.12.0.2;Parent=scaffold88|size628103:hit:10416:3.12.0.2;Target=TRINITY_DN17640_c0_g1_i2 1 2139 +;Gap=M2142
scaffold88|size628103	blastn	match_part	300312	301219	884	-	.	ID=scaffold88|size628103:hsp:20187:3.12.0.2;Parent=scaffold88|size628103:hit:10416:3.12.0.2;Target=TRINITY_DN17640_c0_g1_i2 2138 3045 +;Gap=M908
scaffold88|size628103	blastn	match_part	298849	300236	1370	-	.	ID=scaffold88|size628103:hsp:20188:3.12.0.2;Parent=scaffold88|size628103:hit:10416:3.12.0.2;Target=TRINITY_DN17640_c0_g1_i2 3045 4432 +;Gap=M1388
scaffold88|size628103	est2genome	expressed_sequence_match	292724	294826	10047	-	.	ID=scaffold88|size628103:hit:10417:3.12.0.2;Name=TRINITY_DN16976_c0_g2_i6;score=10047
scaffold88|size628103	est2genome	match_part	293375	294826	10047	-	.	ID=scaffold88|size628103:hsp:20189:3.12.0.2;Parent=scaffold88|size628103:hit:10417:3.12.0.2;Target=TRINITY_DN16976_c0_g2_i6 1 1452 +;Gap=M1452
scaffold88|size628103	est2genome	match_part	292724	293299	10047	-	.	ID=scaffold88|size628103:hsp:20190:3.12.0.2;Parent=scaffold88|size628103:hit:10417:3.12.0.2;Target=TRINITY_DN16976_c0_g2_i6 1453 2028 +;Gap=M576
scaffold88|size628103	est2genome	expressed_sequence_match	292724	294826	10399	-	.	ID=scaffold88|size628103:hit:10418:3.12.0.2;Name=TRINITY_DN16976_c0_g2_i4;score=10399
scaffold88|size628103	est2genome	match_part	292724	294826	10399	-	.	ID=scaffold88|size628103:hsp:20191:3.12.0.2;Parent=scaffold88|size628103:hit:10418:3.12.0.2;Target=TRINITY_DN16976_c0_g2_i4 1 2100 +;Gap=M2103
scaffold88|size628103	est2genome	expressed_sequence_match	292724	296119	16278	-	.	ID=scaffold88|size628103:hit:10419:3.12.0.2;Name=TRINITY_DN16976_c0_g2_i2;score=16278
scaffold88|size628103	est2genome	match_part	294806	296119	16278	-	.	ID=scaffold88|size628103:hsp:20192:3.12.0.2;Parent=scaffold88|size628103:hit:10419:3.12.0.2;Target=TRINITY_DN16976_c0_g2_i2 1 1312 +;Gap=M1314
scaffold88|size628103	est2genome	match_part	292724	294697	16278	-	.	ID=scaffold88|size628103:hsp:20193:3.12.0.2;Parent=scaffold88|size628103:hit:10419:3.12.0.2;Target=TRINITY_DN16976_c0_g2_i2 1313 3286 +;Gap=M1974
scaffold88|size628103	est2genome	expressed_sequence_match	292724	296119	16420	-	.	ID=scaffold88|size628103:hit:10420:3.12.0.2;Name=TRINITY_DN16976_c0_g2_i3;score=16420
scaffold88|size628103	est2genome	match_part	294806	296119	16420	-	.	ID=scaffold88|size628103:hsp:20194:3.12.0.2;Parent=scaffold88|size628103:hit:10420:3.12.0.2;Target=TRINITY_DN16976_c0_g2_i3 1 1312 +;Gap=M1314
scaffold88|size628103	est2genome	match_part	292724	294728	16420	-	.	ID=scaffold88|size628103:hsp:20195:3.12.0.2;Parent=scaffold88|size628103:hit:10420:3.12.0.2;Target=TRINITY_DN16976_c0_g2_i3 1313 3317 +;Gap=M2005
scaffold88|size628103	est2genome	expressed_sequence_match	292724	296119	16033	-	.	ID=scaffold88|size628103:hit:10421:3.12.0.2;Name=TRINITY_DN16976_c0_g2_i5;score=16033
scaffold88|size628103	est2genome	match_part	294806	296119	16033	-	.	ID=scaffold88|size628103:hsp:20196:3.12.0.2;Parent=scaffold88|size628103:hit:10421:3.12.0.2;Target=TRINITY_DN16976_c0_g2_i5 1 1312 +;Gap=M1314
scaffold88|size628103	est2genome	match_part	293375	294728	16033	-	.	ID=scaffold88|size628103:hsp:20197:3.12.0.2;Parent=scaffold88|size628103:hit:10421:3.12.0.2;Target=TRINITY_DN16976_c0_g2_i5 1313 2666 +;Gap=M1354
scaffold88|size628103	est2genome	match_part	292724	293299	16033	-	.	ID=scaffold88|size628103:hsp:20198:3.12.0.2;Parent=scaffold88|size628103:hit:10421:3.12.0.2;Target=TRINITY_DN16976_c0_g2_i5 2667 3242 +;Gap=M576
scaffold88|size628103	est2genome	expressed_sequence_match	292724	296119	15891	-	.	ID=scaffold88|size628103:hit:10422:3.12.0.2;Name=TRINITY_DN16976_c0_g2_i1;score=15891
scaffold88|size628103	est2genome	match_part	294806	296119	15891	-	.	ID=scaffold88|size628103:hsp:20199:3.12.0.2;Parent=scaffold88|size628103:hit:10422:3.12.0.2;Target=TRINITY_DN16976_c0_g2_i1 1 1312 +;Gap=M1314
scaffold88|size628103	est2genome	match_part	293375	294697	15891	-	.	ID=scaffold88|size628103:hsp:20200:3.12.0.2;Parent=scaffold88|size628103:hit:10422:3.12.0.2;Target=TRINITY_DN16976_c0_g2_i1 1313 2635 +;Gap=M1323
scaffold88|size628103	est2genome	match_part	292724	293299	15891	-	.	ID=scaffold88|size628103:hsp:20201:3.12.0.2;Parent=scaffold88|size628103:hit:10422:3.12.0.2;Target=TRINITY_DN16976_c0_g2_i1 2636 3211 +;Gap=M576
scaffold88|size628103	est2genome	expressed_sequence_match	295943	296157	1066	+	.	ID=scaffold88|size628103:hit:10423:3.12.0.2;Name=TRINITY_DN16976_c0_g3_i1;score=1066
scaffold88|size628103	est2genome	match_part	295943	296157	1066	+	.	ID=scaffold88|size628103:hsp:20202:3.12.0.2;Parent=scaffold88|size628103:hit:10423:3.12.0.2;Target=TRINITY_DN16976_c0_g3_i1 1 215 -;Gap=M215
scaffold88|size628103	est2genome	expressed_sequence_match	298967	303438	21788	-	.	ID=scaffold88|size628103:hit:10424:3.12.0.2;Name=TRINITY_DN9603_c0_g1_i1;score=21788
scaffold88|size628103	est2genome	match_part	300312	303438	21788	-	.	ID=scaffold88|size628103:hsp:20203:3.12.0.2;Parent=scaffold88|size628103:hit:10424:3.12.0.2;Target=TRINITY_DN9603_c0_g1_i1 1271 4397 -;Gap=M3127
scaffold88|size628103	est2genome	match_part	298967	300235	21788	-	.	ID=scaffold88|size628103:hsp:20204:3.12.0.2;Parent=scaffold88|size628103:hit:10424:3.12.0.2;Target=TRINITY_DN9603_c0_g1_i1 2 1270 -;Gap=M1269
scaffold88|size628103	est2genome	expressed_sequence_match	298849	303434	22017	-	.	ID=scaffold88|size628103:hit:10425:3.12.0.2;Name=TRINITY_DN17640_c0_g1_i2;score=22017
scaffold88|size628103	est2genome	match_part	301294	303434	22017	-	.	ID=scaffold88|size628103:hsp:20205:3.12.0.2;Parent=scaffold88|size628103:hit:10425:3.12.0.2;Target=TRINITY_DN17640_c0_g1_i2 1 2138 +;Gap=M2141
scaffold88|size628103	est2genome	match_part	300312	301218	22017	-	.	ID=scaffold88|size628103:hsp:20206:3.12.0.2;Parent=scaffold88|size628103:hit:10425:3.12.0.2;Target=TRINITY_DN17640_c0_g1_i2 2139 3045 +;Gap=M907
scaffold88|size628103	est2genome	match_part	298849	300235	22017	-	.	ID=scaffold88|size628103:hsp:20207:3.12.0.2;Parent=scaffold88|size628103:hit:10425:3.12.0.2;Target=TRINITY_DN17640_c0_g1_i2 3046 4432 +;Gap=M1387
###
scaffold88|size628103	blastx	protein_match	304586	304909	199	+	.	ID=scaffold88|size628103:hit:10426:3.12.0.3;Name=jgi|Thaoce1|71291|rna24144;score=199
scaffold88|size628103	blastx	match_part	304586	304909	199	+	.	ID=scaffold88|size628103:hsp:20208:3.12.0.3;Parent=scaffold88|size628103:hit:10426:3.12.0.3;Target=jgi|Thaoce1|71291|rna24144 11 119 +;Gap=M324
scaffold88|size628103	blastx	protein_match	304676	304942	183	+	.	ID=scaffold88|size628103:hit:10427:3.12.0.3;Name=jgi|Thaoce1|97878|rna24173;score=183
scaffold88|size628103	blastx	match_part	304676	304942	183	+	.	ID=scaffold88|size628103:hsp:20209:3.12.0.3;Parent=scaffold88|size628103:hit:10427:3.12.0.3;Target=jgi|Thaoce1|97878|rna24173 56 148 +;Gap=M267
scaffold88|size628103	blastx	protein_match	304802	304960	126	+	.	ID=scaffold88|size628103:hit:10428:3.12.0.3;Name=jgi|Phatr2|8282|gw1.7.349.1;score=126
scaffold88|size628103	blastx	match_part	304802	304960	126	+	.	ID=scaffold88|size628103:hsp:20210:3.12.0.3;Parent=scaffold88|size628103:hit:10428:3.12.0.3;Target=jgi|Phatr2|8282|gw1.7.349.1 38 90 +;Gap=M159
scaffold88|size628103	blastx	protein_match	304802	304960	118	+	.	ID=scaffold88|size628103:hit:10429:3.12.0.3;Name=jgi|Fracy1|145180|gw1.102.22.1;score=118
scaffold88|size628103	blastx	match_part	304802	304960	118	+	.	ID=scaffold88|size628103:hsp:20211:3.12.0.3;Parent=scaffold88|size628103:hit:10429:3.12.0.3;Target=jgi|Fracy1|145180|gw1.102.22.1 40 92 +;Gap=M159
scaffold88|size628103	blastx	protein_match	304100	305887	933	+	.	ID=scaffold88|size628103:hit:10430:3.12.0.3;Name=jgi|Thaps3|1764|fgenesh1_pg.C_chr_1000898;score=933
scaffold88|size628103	blastx	match_part	304100	305887	933	+	.	ID=scaffold88|size628103:hsp:20212:3.12.0.3;Parent=scaffold88|size628103:hit:10430:3.12.0.3;Target=jgi|Thaps3|1764|fgenesh1_pg.C_chr_1000898 1 507 +;Gap=M1788
scaffold88|size628103	blastx	protein_match	304802	304960	118	+	.	ID=scaffold88|size628103:hit:10431:3.12.0.3;Name=jgi|Fracy1|155192|gw1.21.301.1;score=118
scaffold88|size628103	blastx	match_part	304802	304960	118	+	.	ID=scaffold88|size628103:hsp:20213:3.12.0.3;Parent=scaffold88|size628103:hit:10431:3.12.0.3;Target=jgi|Fracy1|155192|gw1.21.301.1 42 94 +;Gap=M159
scaffold88|size628103	blastx	protein_match	304802	304960	118	+	.	ID=scaffold88|size628103:hit:10432:3.12.0.3;Name=jgi|Fracy1|155192|gw1.21.301.1;score=118
scaffold88|size628103	blastx	match_part	304802	304960	118	+	.	ID=scaffold88|size628103:hsp:20214:3.12.0.3;Parent=scaffold88|size628103:hit:10432:3.12.0.3;Target=jgi|Fracy1|155192|gw1.21.301.1 42 94 +;Gap=M159
scaffold88|size628103	blastx	protein_match	304802	304960	118	+	.	ID=scaffold88|size628103:hit:10433:3.12.0.3;Name=jgi|Fracy1|155192|gw1.21.301.1;score=118
scaffold88|size628103	blastx	match_part	304802	304960	118	+	.	ID=scaffold88|size628103:hsp:20215:3.12.0.3;Parent=scaffold88|size628103:hit:10433:3.12.0.3;Target=jgi|Fracy1|155192|gw1.21.301.1 42 94 +;Gap=M159
scaffold88|size628103	blastx	protein_match	307928	308857	642	+	.	ID=scaffold88|size628103:hit:10434:3.12.0.3;Name=jgi|Thaps3|21033|estExt_fgenesh1_pg.C_chr_10999;score=642
scaffold88|size628103	blastx	match_part	307928	308857	642	+	.	ID=scaffold88|size628103:hsp:20216:3.12.0.3;Parent=scaffold88|size628103:hit:10434:3.12.0.3;Target=jgi|Thaps3|21033|estExt_fgenesh1_pg.C_chr_10999 1 307 +;Gap=M930
scaffold88|size628103	blastx	protein_match	308081	308848	608	+	.	ID=scaffold88|size628103:hit:10435:3.12.0.3;Name=jgi|Thaoce1|98258|rna1032;score=608
scaffold88|size628103	blastx	match_part	308081	308848	608	+	.	ID=scaffold88|size628103:hsp:20217:3.12.0.3;Parent=scaffold88|size628103:hit:10435:3.12.0.3;Target=jgi|Thaoce1|98258|rna1032 51 294 +;Gap=M768
scaffold88|size628103	blastx	protein_match	312752	314752	623	+	.	ID=scaffold88|size628103:hit:10436:3.12.0.3;Name=jgi|Thaps3|263033|thaps1_ua_kg.chr_6000357;score=623
scaffold88|size628103	blastx	match_part	312752	313399	623	+	.	ID=scaffold88|size628103:hsp:20218:3.12.0.3;Parent=scaffold88|size628103:hit:10436:3.12.0.3;Target=jgi|Thaps3|263033|thaps1_ua_kg.chr_6000357 10 212 +;Gap=M648
scaffold88|size628103	blastx	match_part	313491	313544	87	+	.	ID=scaffold88|size628103:hsp:20219:3.12.0.3;Parent=scaffold88|size628103:hit:10436:3.12.0.3;Target=jgi|Thaps3|263033|thaps1_ua_kg.chr_6000357 216 233 +;Gap=M54
scaffold88|size628103	blastx	match_part	313618	314493	526	+	.	ID=scaffold88|size628103:hsp:20220:3.12.0.3;Parent=scaffold88|size628103:hit:10436:3.12.0.3;Target=jgi|Thaps3|263033|thaps1_ua_kg.chr_6000357 231 441 +;Gap=M876
scaffold88|size628103	blastx	match_part	314564	314752	202	+	.	ID=scaffold88|size628103:hsp:20221:3.12.0.3;Parent=scaffold88|size628103:hit:10436:3.12.0.3;Target=jgi|Thaps3|263033|thaps1_ua_kg.chr_6000357 436 500 +;Gap=M189
scaffold88|size628103	blastx	protein_match	315630	322138	135	-	.	ID=scaffold88|size628103:hit:10437:3.12.0.3;Name=jgi|Fracy1|205961|estExt_Genewise1Plus.C_20595;score=135
scaffold88|size628103	blastx	match_part	321920	322138	284	-	.	ID=scaffold88|size628103:hsp:20222:3.12.0.3;Parent=scaffold88|size628103:hit:10437:3.12.0.3;Target=jgi|Fracy1|205961|estExt_Genewise1Plus.C_20595 53 126 +;Gap=M219
scaffold88|size628103	blastx	match_part	319292	320428	1547	-	.	ID=scaffold88|size628103:hsp:20223:3.12.0.3;Parent=scaffold88|size628103:hit:10437:3.12.0.3;Target=jgi|Fracy1|205961|estExt_Genewise1Plus.C_20595 197 575 +;Gap=M1137
scaffold88|size628103	blastx	match_part	315630	316202	135	-	.	ID=scaffold88|size628103:hsp:20224:3.12.0.3;Parent=scaffold88|size628103:hit:10437:3.12.0.3;Target=jgi|Fracy1|205961|estExt_Genewise1Plus.C_20595 349 545 +;Gap=M573
scaffold88|size628103	blastx	protein_match	315534	320158	787	-	.	ID=scaffold88|size628103:hit:10438:3.12.0.3;Name=jgi|Thaps3|14370|gw1.17.53.1;score=787
scaffold88|size628103	blastx	match_part	319613	320158	123	-	.	ID=scaffold88|size628103:hsp:20225:3.12.0.3;Parent=scaffold88|size628103:hit:10438:3.12.0.3;Target=jgi|Thaps3|14370|gw1.17.53.1 64 209 +;Gap=M546
scaffold88|size628103	blastx	match_part	315534	316544	787	-	.	ID=scaffold88|size628103:hsp:20226:3.12.0.3;Parent=scaffold88|size628103:hit:10438:3.12.0.3;Target=jgi|Thaps3|14370|gw1.17.53.1 1 313 +;Gap=M1011
scaffold88|size628103	blastx	protein_match	318268	318570	275	+	.	ID=scaffold88|size628103:hit:10439:3.12.0.3;Name=jgi|Thaps3|6948|fgenesh1_pg.C_chr_7000331;score=275
scaffold88|size628103	blastx	match_part	318268	318570	275	+	.	ID=scaffold88|size628103:hsp:20227:3.12.0.3;Parent=scaffold88|size628103:hit:10439:3.12.0.3;Target=jgi|Thaps3|6948|fgenesh1_pg.C_chr_7000331 24 124 +;Gap=M303
scaffold88|size628103	blastx	protein_match	318268	318567	274	+	.	ID=scaffold88|size628103:hit:10440:3.12.0.3;Name=jgi|Fracy1|258181|fgenesh2_pg.113_%2523_22;score=274
scaffold88|size628103	blastx	match_part	318268	318567	274	+	.	ID=scaffold88|size628103:hsp:20228:3.12.0.3;Parent=scaffold88|size628103:hit:10440:3.12.0.3;Target=jgi|Fracy1|258181|fgenesh2_pg.113_%252523_22 24 123 +;Gap=M300
scaffold88|size628103	blastx	protein_match	318268	318567	270	+	.	ID=scaffold88|size628103:hit:10441:3.12.0.3;Name=jgi|Fracy1|181143|e_gw1.2.531.1;score=270
scaffold88|size628103	blastx	match_part	318268	318567	270	+	.	ID=scaffold88|size628103:hsp:20229:3.12.0.3;Parent=scaffold88|size628103:hit:10441:3.12.0.3;Target=jgi|Fracy1|181143|e_gw1.2.531.1 17 116 +;Gap=M300
scaffold88|size628103	blastx	protein_match	318268	318567	269	+	.	ID=scaffold88|size628103:hit:10442:3.12.0.3;Name=jgi|Fracy1|179259|e_gw1.1.2149.1;score=269
scaffold88|size628103	blastx	match_part	318268	318567	269	+	.	ID=scaffold88|size628103:hsp:20230:3.12.0.3;Parent=scaffold88|size628103:hit:10442:3.12.0.3;Target=jgi|Fracy1|179259|e_gw1.1.2149.1 17 116 +;Gap=M300
scaffold88|size628103	blastx	protein_match	318268	318546	263	+	.	ID=scaffold88|size628103:hit:10443:3.12.0.3;Name=jgi|Fracy1|263621|estExt_fgenesh2_pg.C_170158;score=263
scaffold88|size628103	blastx	match_part	318268	318546	263	+	.	ID=scaffold88|size628103:hsp:20231:3.12.0.3;Parent=scaffold88|size628103:hit:10443:3.12.0.3;Target=jgi|Fracy1|263621|estExt_fgenesh2_pg.C_170158 27 119 +;Gap=M279
scaffold88|size628103	blastx	protein_match	318268	318546	263	+	.	ID=scaffold88|size628103:hit:10444:3.12.0.3;Name=jgi|Fracy1|211633|estExt_Genewise1Plus.C_190060;score=263
scaffold88|size628103	blastx	match_part	318268	318546	263	+	.	ID=scaffold88|size628103:hsp:20232:3.12.0.3;Parent=scaffold88|size628103:hit:10444:3.12.0.3;Target=jgi|Fracy1|211633|estExt_Genewise1Plus.C_190060 27 119 +;Gap=M279
scaffold88|size628103	blastx	protein_match	318268	318567	263	+	.	ID=scaffold88|size628103:hit:10445:3.12.0.3;Name=jgi|Fracy1|278782|estExt_fgenesh2_pm.C_740019;score=263
scaffold88|size628103	blastx	match_part	318268	318567	263	+	.	ID=scaffold88|size628103:hsp:20233:3.12.0.3;Parent=scaffold88|size628103:hit:10445:3.12.0.3;Target=jgi|Fracy1|278782|estExt_fgenesh2_pm.C_740019 21 120 +;Gap=M300
scaffold88|size628103	blastx	protein_match	318277	318567	248	+	.	ID=scaffold88|size628103:hit:10446:3.12.0.3;Name=jgi|Fracy1|231440|fgenesh2_pm.93_%2523_17;score=248
scaffold88|size628103	blastx	match_part	318277	318567	248	+	.	ID=scaffold88|size628103:hsp:20234:3.12.0.3;Parent=scaffold88|size628103:hit:10446:3.12.0.3;Target=jgi|Fracy1|231440|fgenesh2_pm.93_%252523_17 18 114 +;Gap=M291
scaffold88|size628103	blastx	protein_match	315492	320212	1000	-	.	ID=scaffold88|size628103:hit:10447:3.12.0.3;Name=jgi|Phatr2|12783|e_gw1.9.109.1;score=1000
scaffold88|size628103	blastx	match_part	319415	320212	122	-	.	ID=scaffold88|size628103:hsp:20235:3.12.0.3;Parent=scaffold88|size628103:hit:10447:3.12.0.3;Target=jgi|Phatr2|12783|e_gw1.9.109.1 55 334 +;Gap=M798
scaffold88|size628103	blastx	match_part	315492	316571	1000	-	.	ID=scaffold88|size628103:hsp:20236:3.12.0.3;Parent=scaffold88|size628103:hit:10447:3.12.0.3;Target=jgi|Phatr2|12783|e_gw1.9.109.1 8 349 +;Gap=M1080
scaffold88|size628103	blastx	protein_match	315507	320158	799	-	.	ID=scaffold88|size628103:hit:10448:3.12.0.3;Name=jgi|Fracy1|190463|e_gw1.11.64.1;score=799
scaffold88|size628103	blastx	match_part	319406	320158	129	-	.	ID=scaffold88|size628103:hsp:20237:3.12.0.3;Parent=scaffold88|size628103:hit:10448:3.12.0.3;Target=jgi|Fracy1|190463|e_gw1.11.64.1 72 316 +;Gap=M753
scaffold88|size628103	blastx	match_part	315507	316544	799	-	.	ID=scaffold88|size628103:hsp:20238:3.12.0.3;Parent=scaffold88|size628103:hit:10448:3.12.0.3;Target=jgi|Fracy1|190463|e_gw1.11.64.1 9 326 +;Gap=M1038
scaffold88|size628103	blastx	protein_match	318116	318570	73	+	.	ID=scaffold88|size628103:hit:10449:3.12.0.3;Name=jgi|Fracy1|272661|estExt_fgenesh2_kg.C_520017;score=73
scaffold88|size628103	blastx	match_part	318116	318187	73	+	.	ID=scaffold88|size628103:hsp:20239:3.12.0.3;Parent=scaffold88|size628103:hit:10449:3.12.0.3;Target=jgi|Fracy1|272661|estExt_fgenesh2_kg.C_520017 11 34 +;Gap=M72
scaffold88|size628103	blastx	match_part	318268	318570	493	+	.	ID=scaffold88|size628103:hsp:20240:3.12.0.3;Parent=scaffold88|size628103:hit:10449:3.12.0.3;Target=jgi|Fracy1|272661|estExt_fgenesh2_kg.C_520017 34 134 +;Gap=M303
scaffold88|size628103	blastx	protein_match	318268	318567	269	+	.	ID=scaffold88|size628103:hit:10450:3.12.0.3;Name=jgi|Fracy1|179259|e_gw1.1.2149.1;score=269
scaffold88|size628103	blastx	match_part	318268	318567	269	+	.	ID=scaffold88|size628103:hsp:20241:3.12.0.3;Parent=scaffold88|size628103:hit:10450:3.12.0.3;Target=jgi|Fracy1|179259|e_gw1.1.2149.1 17 116 +;Gap=M300
scaffold88|size628103	blastx	protein_match	318277	318567	248	+	.	ID=scaffold88|size628103:hit:10451:3.12.0.3;Name=jgi|Fracy1|231440|fgenesh2_pm.93_%2523_17;score=248
scaffold88|size628103	blastx	match_part	318277	318567	248	+	.	ID=scaffold88|size628103:hsp:20242:3.12.0.3;Parent=scaffold88|size628103:hit:10451:3.12.0.3;Target=jgi|Fracy1|231440|fgenesh2_pm.93_%252523_17 18 114 +;Gap=M291
scaffold88|size628103	blastx	protein_match	315630	322138	135	-	.	ID=scaffold88|size628103:hit:10452:3.12.0.3;Name=jgi|Fracy1|205961|estExt_Genewise1Plus.C_20595;score=135
scaffold88|size628103	blastx	match_part	321920	322138	284	-	.	ID=scaffold88|size628103:hsp:20243:3.12.0.3;Parent=scaffold88|size628103:hit:10452:3.12.0.3;Target=jgi|Fracy1|205961|estExt_Genewise1Plus.C_20595 53 126 +;Gap=M219
scaffold88|size628103	blastx	match_part	319292	320428	1547	-	.	ID=scaffold88|size628103:hsp:20244:3.12.0.3;Parent=scaffold88|size628103:hit:10452:3.12.0.3;Target=jgi|Fracy1|205961|estExt_Genewise1Plus.C_20595 197 575 +;Gap=M1137
scaffold88|size628103	blastx	match_part	315630	316202	135	-	.	ID=scaffold88|size628103:hsp:20245:3.12.0.3;Parent=scaffold88|size628103:hit:10452:3.12.0.3;Target=jgi|Fracy1|205961|estExt_Genewise1Plus.C_20595 349 545 +;Gap=M573
scaffold88|size628103	blastx	protein_match	315630	322138	135	-	.	ID=scaffold88|size628103:hit:10453:3.12.0.3;Name=jgi|Fracy1|205961|estExt_Genewise1Plus.C_20595;score=135
scaffold88|size628103	blastx	match_part	321920	322138	284	-	.	ID=scaffold88|size628103:hsp:20246:3.12.0.3;Parent=scaffold88|size628103:hit:10453:3.12.0.3;Target=jgi|Fracy1|205961|estExt_Genewise1Plus.C_20595 53 126 +;Gap=M219
scaffold88|size628103	blastx	match_part	319292	320428	1547	-	.	ID=scaffold88|size628103:hsp:20247:3.12.0.3;Parent=scaffold88|size628103:hit:10453:3.12.0.3;Target=jgi|Fracy1|205961|estExt_Genewise1Plus.C_20595 197 575 +;Gap=M1137
scaffold88|size628103	blastx	match_part	315630	316202	135	-	.	ID=scaffold88|size628103:hsp:20248:3.12.0.3;Parent=scaffold88|size628103:hit:10453:3.12.0.3;Target=jgi|Fracy1|205961|estExt_Genewise1Plus.C_20595 349 545 +;Gap=M573
scaffold88|size628103	blastx	protein_match	315516	320194	909	-	.	ID=scaffold88|size628103:hit:10454:3.12.0.3;Name=jgi|Fracy1|179191|e_gw1.1.395.1;score=909
scaffold88|size628103	blastx	match_part	319415	320194	134	-	.	ID=scaffold88|size628103:hsp:20249:3.12.0.3;Parent=scaffold88|size628103:hit:10454:3.12.0.3;Target=jgi|Fracy1|179191|e_gw1.1.395.1 88 342 +;Gap=M780
scaffold88|size628103	blastx	match_part	315516	316622	909	-	.	ID=scaffold88|size628103:hsp:20250:3.12.0.3;Parent=scaffold88|size628103:hit:10454:3.12.0.3;Target=jgi|Fracy1|179191|e_gw1.1.395.1 14 351 +;Gap=M1107
scaffold88|size628103	blastx	protein_match	315507	320158	799	-	.	ID=scaffold88|size628103:hit:10455:3.12.0.3;Name=jgi|Fracy1|190463|e_gw1.11.64.1;score=799
scaffold88|size628103	blastx	match_part	319406	320158	129	-	.	ID=scaffold88|size628103:hsp:20251:3.12.0.3;Parent=scaffold88|size628103:hit:10455:3.12.0.3;Target=jgi|Fracy1|190463|e_gw1.11.64.1 72 316 +;Gap=M753
scaffold88|size628103	blastx	match_part	315507	316544	799	-	.	ID=scaffold88|size628103:hsp:20252:3.12.0.3;Parent=scaffold88|size628103:hit:10455:3.12.0.3;Target=jgi|Fracy1|190463|e_gw1.11.64.1 9 326 +;Gap=M1038
scaffold88|size628103	blastx	protein_match	318116	318570	73	+	.	ID=scaffold88|size628103:hit:10456:3.12.0.3;Name=jgi|Fracy1|209104|estExt_Genewise1Plus.C_70990;score=73
scaffold88|size628103	blastx	match_part	318116	318187	73	+	.	ID=scaffold88|size628103:hsp:20253:3.12.0.3;Parent=scaffold88|size628103:hit:10456:3.12.0.3;Target=jgi|Fracy1|209104|estExt_Genewise1Plus.C_70990 11 34 +;Gap=M72
scaffold88|size628103	blastx	match_part	318268	318570	493	+	.	ID=scaffold88|size628103:hsp:20254:3.12.0.3;Parent=scaffold88|size628103:hit:10456:3.12.0.3;Target=jgi|Fracy1|209104|estExt_Genewise1Plus.C_70990 34 134 +;Gap=M303
scaffold88|size628103	blastx	protein_match	318268	318567	270	+	.	ID=scaffold88|size628103:hit:10457:3.12.0.3;Name=jgi|Fracy1|191592|e_gw1.13.285.1;score=270
scaffold88|size628103	blastx	match_part	318268	318567	270	+	.	ID=scaffold88|size628103:hsp:20255:3.12.0.3;Parent=scaffold88|size628103:hit:10457:3.12.0.3;Target=jgi|Fracy1|191592|e_gw1.13.285.1 17 116 +;Gap=M300
scaffold88|size628103	blastx	protein_match	318268	318546	263	+	.	ID=scaffold88|size628103:hit:10458:3.12.0.3;Name=jgi|Fracy1|211633|estExt_Genewise1Plus.C_190060;score=263
scaffold88|size628103	blastx	match_part	318268	318546	263	+	.	ID=scaffold88|size628103:hsp:20256:3.12.0.3;Parent=scaffold88|size628103:hit:10458:3.12.0.3;Target=jgi|Fracy1|211633|estExt_Genewise1Plus.C_190060 27 119 +;Gap=M279
scaffold88|size628103	blastx	protein_match	318268	318546	263	+	.	ID=scaffold88|size628103:hit:10459:3.12.0.3;Name=jgi|Fracy1|263621|estExt_fgenesh2_pg.C_170158;score=263
scaffold88|size628103	blastx	match_part	318268	318546	263	+	.	ID=scaffold88|size628103:hsp:20257:3.12.0.3;Parent=scaffold88|size628103:hit:10459:3.12.0.3;Target=jgi|Fracy1|263621|estExt_fgenesh2_pg.C_170158 27 119 +;Gap=M279
scaffold88|size628103	blastx	protein_match	318268	318567	263	+	.	ID=scaffold88|size628103:hit:10460:3.12.0.3;Name=jgi|Fracy1|278782|estExt_fgenesh2_pm.C_740019;score=263
scaffold88|size628103	blastx	match_part	318268	318567	263	+	.	ID=scaffold88|size628103:hsp:20258:3.12.0.3;Parent=scaffold88|size628103:hit:10460:3.12.0.3;Target=jgi|Fracy1|278782|estExt_fgenesh2_pm.C_740019 21 120 +;Gap=M300
scaffold88|size628103	blastx	protein_match	318277	318567	248	+	.	ID=scaffold88|size628103:hit:10461:3.12.0.3;Name=jgi|Fracy1|231440|fgenesh2_pm.93_%2523_17;score=248
scaffold88|size628103	blastx	match_part	318277	318567	248	+	.	ID=scaffold88|size628103:hsp:20259:3.12.0.3;Parent=scaffold88|size628103:hit:10461:3.12.0.3;Target=jgi|Fracy1|231440|fgenesh2_pm.93_%252523_17 18 114 +;Gap=M291
scaffold88|size628103	blastx	protein_match	318268	318558	273	+	.	ID=scaffold88|size628103:hit:10462:3.12.0.3;Name=jgi|Phatr2|46020|estExt_fgenesh1_pg.C_chr_90002;score=273
scaffold88|size628103	blastx	match_part	318268	318558	273	+	.	ID=scaffold88|size628103:hsp:20260:3.12.0.3;Parent=scaffold88|size628103:hit:10462:3.12.0.3;Target=jgi|Phatr2|46020|estExt_fgenesh1_pg.C_chr_90002 32 128 +;Gap=M291
scaffold88|size628103	blastx	protein_match	318268	318570	272	+	.	ID=scaffold88|size628103:hit:10463:3.12.0.3;Name=jgi|Thaps3|33270|e_gw1.3.749.1;score=272
scaffold88|size628103	blastx	match_part	318268	318570	272	+	.	ID=scaffold88|size628103:hsp:20261:3.12.0.3;Parent=scaffold88|size628103:hit:10463:3.12.0.3;Target=jgi|Thaps3|33270|e_gw1.3.749.1 24 124 +;Gap=M303
scaffold88|size628103	blastx	protein_match	318268	318558	268	+	.	ID=scaffold88|size628103:hit:10464:3.12.0.3;Name=jgi|Thaoce1|101228|rna14360;score=268
scaffold88|size628103	blastx	match_part	318268	318558	268	+	.	ID=scaffold88|size628103:hsp:20262:3.12.0.3;Parent=scaffold88|size628103:hit:10464:3.12.0.3;Target=jgi|Thaoce1|101228|rna14360 24 120 +;Gap=M291
scaffold88|size628103	blastx	protein_match	315438	320035	1841	-	.	ID=scaffold88|size628103:hit:10465:3.12.0.3;Name=jgi|Thaps3|31062|e_gw1.1.217.1;score=1841
scaffold88|size628103	blastx	match_part	319382	320035	132	-	.	ID=scaffold88|size628103:hsp:20263:3.12.0.3;Parent=scaffold88|size628103:hit:10465:3.12.0.3;Target=jgi|Thaps3|31062|e_gw1.1.217.1 123 335 +;Gap=M654
scaffold88|size628103	blastx	match_part	315438	316715	1841	-	.	ID=scaffold88|size628103:hsp:20264:3.12.0.3;Parent=scaffold88|size628103:hit:10465:3.12.0.3;Target=jgi|Thaps3|31062|e_gw1.1.217.1 1 399 +;Gap=M1278
scaffold88|size628103	blastx	protein_match	315630	322105	117	-	.	ID=scaffold88|size628103:hit:10466:3.12.0.3;Name=jgi|Phatr2|12028|e_gw1.7.56.1;score=117
scaffold88|size628103	blastx	match_part	321785	322105	230	-	.	ID=scaffold88|size628103:hsp:20265:3.12.0.3;Parent=scaffold88|size628103:hit:10466:3.12.0.3;Target=jgi|Phatr2|12028|e_gw1.7.56.1 5 89 +;Gap=M321
scaffold88|size628103	blastx	match_part	319286	320413	1533	-	.	ID=scaffold88|size628103:hsp:20266:3.12.0.3;Parent=scaffold88|size628103:hit:10466:3.12.0.3;Target=jgi|Phatr2|12028|e_gw1.7.56.1 239 614 +;Gap=M1128
scaffold88|size628103	blastx	match_part	315630	316028	117	-	.	ID=scaffold88|size628103:hsp:20267:3.12.0.3;Parent=scaffold88|size628103:hit:10466:3.12.0.3;Target=jgi|Phatr2|12028|e_gw1.7.56.1 446 582 +;Gap=M399
scaffold88|size628103	blastx	protein_match	315516	320035	1524	-	.	ID=scaffold88|size628103:hit:10467:3.12.0.3;Name=jgi|Fracy1|176336|estExt_Genewise1.C_680023;score=1524
scaffold88|size628103	blastx	match_part	319415	320035	128	-	.	ID=scaffold88|size628103:hsp:20268:3.12.0.3;Parent=scaffold88|size628103:hit:10467:3.12.0.3;Target=jgi|Fracy1|176336|estExt_Genewise1.C_680023 175 422 +;Gap=M621
scaffold88|size628103	blastx	match_part	315516	316712	1524	-	.	ID=scaffold88|size628103:hsp:20269:3.12.0.3;Parent=scaffold88|size628103:hit:10467:3.12.0.3;Target=jgi|Fracy1|176336|estExt_Genewise1.C_680023 52 429 +;Gap=M1197
scaffold88|size628103	blastx	protein_match	315516	320194	909	-	.	ID=scaffold88|size628103:hit:10468:3.12.0.3;Name=jgi|Fracy1|179191|e_gw1.1.395.1;score=909
scaffold88|size628103	blastx	match_part	319415	320194	134	-	.	ID=scaffold88|size628103:hsp:20270:3.12.0.3;Parent=scaffold88|size628103:hit:10468:3.12.0.3;Target=jgi|Fracy1|179191|e_gw1.1.395.1 88 342 +;Gap=M780
scaffold88|size628103	blastx	match_part	315516	316622	909	-	.	ID=scaffold88|size628103:hsp:20271:3.12.0.3;Parent=scaffold88|size628103:hit:10468:3.12.0.3;Target=jgi|Fracy1|179191|e_gw1.1.395.1 14 351 +;Gap=M1107
scaffold88|size628103	blastx	protein_match	315507	320158	799	-	.	ID=scaffold88|size628103:hit:10469:3.12.0.3;Name=jgi|Fracy1|190463|e_gw1.11.64.1;score=799
scaffold88|size628103	blastx	match_part	319406	320158	129	-	.	ID=scaffold88|size628103:hsp:20272:3.12.0.3;Parent=scaffold88|size628103:hit:10469:3.12.0.3;Target=jgi|Fracy1|190463|e_gw1.11.64.1 72 316 +;Gap=M753
scaffold88|size628103	blastx	match_part	315507	316544	799	-	.	ID=scaffold88|size628103:hsp:20273:3.12.0.3;Parent=scaffold88|size628103:hit:10469:3.12.0.3;Target=jgi|Fracy1|190463|e_gw1.11.64.1 9 326 +;Gap=M1038
scaffold88|size628103	blastx	protein_match	318116	318570	73	+	.	ID=scaffold88|size628103:hit:10470:3.12.0.3;Name=jgi|Fracy1|209104|estExt_Genewise1Plus.C_70990;score=73
scaffold88|size628103	blastx	match_part	318116	318187	73	+	.	ID=scaffold88|size628103:hsp:20274:3.12.0.3;Parent=scaffold88|size628103:hit:10470:3.12.0.3;Target=jgi|Fracy1|209104|estExt_Genewise1Plus.C_70990 11 34 +;Gap=M72
scaffold88|size628103	blastx	match_part	318268	318570	493	+	.	ID=scaffold88|size628103:hsp:20275:3.12.0.3;Parent=scaffold88|size628103:hit:10470:3.12.0.3;Target=jgi|Fracy1|209104|estExt_Genewise1Plus.C_70990 34 134 +;Gap=M303
scaffold88|size628103	blastx	protein_match	318268	318570	271	+	.	ID=scaffold88|size628103:hit:10471:3.12.0.3;Name=jgi|Thaps3|19793|gw1.5.537.1;score=271
scaffold88|size628103	blastx	match_part	318268	318570	271	+	.	ID=scaffold88|size628103:hsp:20276:3.12.0.3;Parent=scaffold88|size628103:hit:10471:3.12.0.3;Target=jgi|Thaps3|19793|gw1.5.537.1 24 124 +;Gap=M303
scaffold88|size628103	blastx	protein_match	318268	318570	270	+	.	ID=scaffold88|size628103:hit:10472:3.12.0.3;Name=jgi|Phatr2|26802|estExt_Genewise1.C_chr_60156;score=270
scaffold88|size628103	blastx	match_part	318268	318570	270	+	.	ID=scaffold88|size628103:hsp:20277:3.12.0.3;Parent=scaffold88|size628103:hit:10472:3.12.0.3;Target=jgi|Phatr2|26802|estExt_Genewise1.C_chr_60156 26 126 +;Gap=M303
scaffold88|size628103	blastx	protein_match	318268	318558	268	+	.	ID=scaffold88|size628103:hit:10473:3.12.0.3;Name=jgi|Thaoce1|103419|rna11435;score=268
scaffold88|size628103	blastx	match_part	318268	318558	268	+	.	ID=scaffold88|size628103:hsp:20278:3.12.0.3;Parent=scaffold88|size628103:hit:10473:3.12.0.3;Target=jgi|Thaoce1|103419|rna11435 24 120 +;Gap=M291
scaffold88|size628103	blastx	protein_match	318116	318570	73	+	.	ID=scaffold88|size628103:hit:10474:3.12.0.3;Name=jgi|Fracy1|209104|estExt_Genewise1Plus.C_70990;score=73
scaffold88|size628103	blastx	match_part	318116	318187	73	+	.	ID=scaffold88|size628103:hsp:20279:3.12.0.3;Parent=scaffold88|size628103:hit:10474:3.12.0.3;Target=jgi|Fracy1|209104|estExt_Genewise1Plus.C_70990 11 34 +;Gap=M72
scaffold88|size628103	blastx	match_part	318268	318570	493	+	.	ID=scaffold88|size628103:hsp:20280:3.12.0.3;Parent=scaffold88|size628103:hit:10474:3.12.0.3;Target=jgi|Fracy1|209104|estExt_Genewise1Plus.C_70990 34 134 +;Gap=M303
scaffold88|size628103	blastx	protein_match	318268	318567	272	+	.	ID=scaffold88|size628103:hit:10475:3.12.0.3;Name=jgi|Fracy1|197464|e_gw1.33.98.1;score=272
scaffold88|size628103	blastx	match_part	318268	318567	272	+	.	ID=scaffold88|size628103:hsp:20281:3.12.0.3;Parent=scaffold88|size628103:hit:10475:3.12.0.3;Target=jgi|Fracy1|197464|e_gw1.33.98.1 17 116 +;Gap=M300
scaffold88|size628103	blastx	protein_match	318268	318567	270	+	.	ID=scaffold88|size628103:hit:10476:3.12.0.3;Name=jgi|Fracy1|191592|e_gw1.13.285.1;score=270
scaffold88|size628103	blastx	match_part	318268	318567	270	+	.	ID=scaffold88|size628103:hsp:20282:3.12.0.3;Parent=scaffold88|size628103:hit:10476:3.12.0.3;Target=jgi|Fracy1|191592|e_gw1.13.285.1 17 116 +;Gap=M300
scaffold88|size628103	blastx	protein_match	315519	320395	1064	-	.	ID=scaffold88|size628103:hit:10477:3.12.0.3;Name=jgi|Thaoce1|76059|rna14889;score=1064
scaffold88|size628103	blastx	match_part	319382	320395	135	-	.	ID=scaffold88|size628103:hsp:20283:3.12.0.3;Parent=scaffold88|size628103:hit:10477:3.12.0.3;Target=jgi|Thaoce1|76059|rna14889 200 504 +;Gap=M1014
scaffold88|size628103	blastx	match_part	315519	316595	1064	-	.	ID=scaffold88|size628103:hsp:20284:3.12.0.3;Parent=scaffold88|size628103:hit:10477:3.12.0.3;Target=jgi|Thaoce1|76059|rna14889 197 542 +;Gap=M1077
scaffold88|size628103	blastx	protein_match	315525	316856	1042	-	.	ID=scaffold88|size628103:hit:10478:3.12.0.3;Name=jgi|Thaps3|264191|thaps1_ua_kg.chr_14000098;score=1042
scaffold88|size628103	blastx	match_part	315525	316856	1042	-	.	ID=scaffold88|size628103:hsp:20285:3.12.0.3;Parent=scaffold88|size628103:hit:10478:3.12.0.3;Target=jgi|Thaps3|264191|thaps1_ua_kg.chr_14000098 1 416 +;Gap=M1332
scaffold88|size628103	blastx	protein_match	318116	318570	73	+	.	ID=scaffold88|size628103:hit:10479:3.12.0.3;Name=jgi|Phatr2|28445|estExt_Genewise1.C_chr_120135;score=73
scaffold88|size628103	blastx	match_part	318116	318196	73	+	.	ID=scaffold88|size628103:hsp:20286:3.12.0.3;Parent=scaffold88|size628103:hit:10479:3.12.0.3;Target=jgi|Phatr2|28445|estExt_Genewise1.C_chr_120135 11 37 +;Gap=M81
scaffold88|size628103	blastx	match_part	318268	318570	478	+	.	ID=scaffold88|size628103:hsp:20287:3.12.0.3;Parent=scaffold88|size628103:hit:10479:3.12.0.3;Target=jgi|Phatr2|28445|estExt_Genewise1.C_chr_120135 34 135 +;Gap=M303
scaffold88|size628103	blastx	protein_match	318268	318567	281	+	.	ID=scaffold88|size628103:hit:10480:3.12.0.3;Name=jgi|Thaoce1|84249|rna3775;score=281
scaffold88|size628103	blastx	match_part	318268	318567	281	+	.	ID=scaffold88|size628103:hsp:20288:3.12.0.3;Parent=scaffold88|size628103:hit:10480:3.12.0.3;Target=jgi|Thaoce1|84249|rna3775 24 123 +;Gap=M300
scaffold88|size628103	blastx	protein_match	318268	318567	272	+	.	ID=scaffold88|size628103:hit:10481:3.12.0.3;Name=jgi|Fracy1|197464|e_gw1.33.98.1;score=272
scaffold88|size628103	blastx	match_part	318268	318567	272	+	.	ID=scaffold88|size628103:hsp:20289:3.12.0.3;Parent=scaffold88|size628103:hit:10481:3.12.0.3;Target=jgi|Fracy1|197464|e_gw1.33.98.1 17 116 +;Gap=M300
scaffold88|size628103	blastx	protein_match	315516	320035	1525	-	.	ID=scaffold88|size628103:hit:10482:3.12.0.3;Name=jgi|Fracy1|206915|estExt_Genewise1Plus.C_40164;score=1525
scaffold88|size628103	blastx	match_part	319415	320035	128	-	.	ID=scaffold88|size628103:hsp:20290:3.12.0.3;Parent=scaffold88|size628103:hit:10482:3.12.0.3;Target=jgi|Fracy1|206915|estExt_Genewise1Plus.C_40164 175 422 +;Gap=M621
scaffold88|size628103	blastx	match_part	315516	316712	1525	-	.	ID=scaffold88|size628103:hsp:20291:3.12.0.3;Parent=scaffold88|size628103:hit:10482:3.12.0.3;Target=jgi|Fracy1|206915|estExt_Genewise1Plus.C_40164 52 429 +;Gap=M1197
scaffold88|size628103	blastx	protein_match	315516	320194	909	-	.	ID=scaffold88|size628103:hit:10483:3.12.0.3;Name=jgi|Fracy1|179191|e_gw1.1.395.1;score=909
scaffold88|size628103	blastx	match_part	319415	320194	134	-	.	ID=scaffold88|size628103:hsp:20292:3.12.0.3;Parent=scaffold88|size628103:hit:10483:3.12.0.3;Target=jgi|Fracy1|179191|e_gw1.1.395.1 88 342 +;Gap=M780
scaffold88|size628103	blastx	match_part	315516	316622	909	-	.	ID=scaffold88|size628103:hsp:20293:3.12.0.3;Parent=scaffold88|size628103:hit:10483:3.12.0.3;Target=jgi|Fracy1|179191|e_gw1.1.395.1 14 351 +;Gap=M1107
scaffold88|size628103	blastx	protein_match	315534	316544	770	-	.	ID=scaffold88|size628103:hit:10484:3.12.0.3;Name=jgi|Thaps3|40704|estExt_gwp_gw1.C_chr_50263;score=770
scaffold88|size628103	blastx	match_part	315534	316544	770	-	.	ID=scaffold88|size628103:hsp:20294:3.12.0.3;Parent=scaffold88|size628103:hit:10484:3.12.0.3;Target=jgi|Thaps3|40704|estExt_gwp_gw1.C_chr_50263 2 310 +;Gap=M1011
scaffold88|size628103	blastx	protein_match	318268	318570	275	+	.	ID=scaffold88|size628103:hit:10485:3.12.0.3;Name=jgi|Thaps3|35407|e_gw1.7.500.1;score=275
scaffold88|size628103	blastx	match_part	318268	318570	275	+	.	ID=scaffold88|size628103:hsp:20295:3.12.0.3;Parent=scaffold88|size628103:hit:10485:3.12.0.3;Target=jgi|Thaps3|35407|e_gw1.7.500.1 24 124 +;Gap=M303
scaffold88|size628103	blastx	protein_match	318268	318570	272	+	.	ID=scaffold88|size628103:hit:10486:3.12.0.3;Name=jgi|Thaps3|37431|e_gw1.14.276.1;score=272
scaffold88|size628103	blastx	match_part	318268	318570	272	+	.	ID=scaffold88|size628103:hsp:20296:3.12.0.3;Parent=scaffold88|size628103:hit:10486:3.12.0.3;Target=jgi|Thaps3|37431|e_gw1.14.276.1 24 124 +;Gap=M303
scaffold88|size628103	blastx	protein_match	318268	318567	270	+	.	ID=scaffold88|size628103:hit:10487:3.12.0.3;Name=jgi|Fracy1|181143|e_gw1.2.531.1;score=270
scaffold88|size628103	blastx	match_part	318268	318567	270	+	.	ID=scaffold88|size628103:hsp:20297:3.12.0.3;Parent=scaffold88|size628103:hit:10487:3.12.0.3;Target=jgi|Fracy1|181143|e_gw1.2.531.1 17 116 +;Gap=M300
scaffold88|size628103	blastx	protein_match	315516	320035	1525	-	.	ID=scaffold88|size628103:hit:10488:3.12.0.3;Name=jgi|Fracy1|206915|estExt_Genewise1Plus.C_40164;score=1525
scaffold88|size628103	blastx	match_part	319415	320035	128	-	.	ID=scaffold88|size628103:hsp:20298:3.12.0.3;Parent=scaffold88|size628103:hit:10488:3.12.0.3;Target=jgi|Fracy1|206915|estExt_Genewise1Plus.C_40164 175 422 +;Gap=M621
scaffold88|size628103	blastx	match_part	315516	316712	1525	-	.	ID=scaffold88|size628103:hsp:20299:3.12.0.3;Parent=scaffold88|size628103:hit:10488:3.12.0.3;Target=jgi|Fracy1|206915|estExt_Genewise1Plus.C_40164 52 429 +;Gap=M1197
scaffold88|size628103	blastx	protein_match	315534	320158	787	-	.	ID=scaffold88|size628103:hit:10489:3.12.0.3;Name=jgi|Thaps3|14700|gw1.13.82.1;score=787
scaffold88|size628103	blastx	match_part	319613	320158	123	-	.	ID=scaffold88|size628103:hsp:20300:3.12.0.3;Parent=scaffold88|size628103:hit:10489:3.12.0.3;Target=jgi|Thaps3|14700|gw1.13.82.1 64 209 +;Gap=M546
scaffold88|size628103	blastx	match_part	315534	316544	787	-	.	ID=scaffold88|size628103:hsp:20301:3.12.0.3;Parent=scaffold88|size628103:hit:10489:3.12.0.3;Target=jgi|Thaps3|14700|gw1.13.82.1 1 313 +;Gap=M1011
scaffold88|size628103	blastx	protein_match	318125	318558	84	+	.	ID=scaffold88|size628103:hit:10490:3.12.0.3;Name=jgi|Thaps3|268117|estExt_thaps1_ua_kg.C_chr_10380;score=84
scaffold88|size628103	blastx	match_part	318125	318187	84	+	.	ID=scaffold88|size628103:hsp:20302:3.12.0.3;Parent=scaffold88|size628103:hit:10490:3.12.0.3;Target=jgi|Thaps3|268117|estExt_thaps1_ua_kg.C_chr_10380 7 27 +;Gap=M63
scaffold88|size628103	blastx	match_part	318268	318558	502	+	.	ID=scaffold88|size628103:hsp:20303:3.12.0.3;Parent=scaffold88|size628103:hit:10490:3.12.0.3;Target=jgi|Thaps3|268117|estExt_thaps1_ua_kg.C_chr_10380 27 123 +;Gap=M291
scaffold88|size628103	blastx	protein_match	318268	318567	269	+	.	ID=scaffold88|size628103:hit:10491:3.12.0.3;Name=jgi|Fracy1|179259|e_gw1.1.2149.1;score=269
scaffold88|size628103	blastx	match_part	318268	318567	269	+	.	ID=scaffold88|size628103:hsp:20304:3.12.0.3;Parent=scaffold88|size628103:hit:10491:3.12.0.3;Target=jgi|Fracy1|179259|e_gw1.1.2149.1 17 116 +;Gap=M300
scaffold88|size628103	blastx	protein_match	318268	318546	263	+	.	ID=scaffold88|size628103:hit:10492:3.12.0.3;Name=jgi|Fracy1|263621|estExt_fgenesh2_pg.C_170158;score=263
scaffold88|size628103	blastx	match_part	318268	318546	263	+	.	ID=scaffold88|size628103:hsp:20305:3.12.0.3;Parent=scaffold88|size628103:hit:10492:3.12.0.3;Target=jgi|Fracy1|263621|estExt_fgenesh2_pg.C_170158 27 119 +;Gap=M279
scaffold88|size628103	blastx	protein_match	315711	322345	118	-	.	ID=scaffold88|size628103:hit:10493:3.12.0.3;Name=jgi|Thaps3|268118|estExt_thaps1_ua_kg.C_chr_10381;score=118
scaffold88|size628103	blastx	match_part	321923	322345	342	-	.	ID=scaffold88|size628103:hsp:20306:3.12.0.3;Parent=scaffold88|size628103:hit:10493:3.12.0.3;Target=jgi|Thaps3|268118|estExt_thaps1_ua_kg.C_chr_10381 8 201 +;Gap=M423
scaffold88|size628103	blastx	match_part	319283	320617	1911	-	.	ID=scaffold88|size628103:hsp:20307:3.12.0.3;Parent=scaffold88|size628103:hit:10493:3.12.0.3;Target=jgi|Thaps3|268118|estExt_thaps1_ua_kg.C_chr_10381 224 654 +;Gap=M1335
scaffold88|size628103	blastx	match_part	315711	316175	118	-	.	ID=scaffold88|size628103:hsp:20308:3.12.0.3;Parent=scaffold88|size628103:hit:10493:3.12.0.3;Target=jgi|Thaps3|268118|estExt_thaps1_ua_kg.C_chr_10381 477 637 +;Gap=M465
scaffold88|size628103	blastx	protein_match	315516	320035	1525	-	.	ID=scaffold88|size628103:hit:10494:3.12.0.3;Name=jgi|Fracy1|206915|estExt_Genewise1Plus.C_40164;score=1525
scaffold88|size628103	blastx	match_part	319415	320035	128	-	.	ID=scaffold88|size628103:hsp:20309:3.12.0.3;Parent=scaffold88|size628103:hit:10494:3.12.0.3;Target=jgi|Fracy1|206915|estExt_Genewise1Plus.C_40164 175 422 +;Gap=M621
scaffold88|size628103	blastx	match_part	315516	316712	1525	-	.	ID=scaffold88|size628103:hsp:20310:3.12.0.3;Parent=scaffold88|size628103:hit:10494:3.12.0.3;Target=jgi|Fracy1|206915|estExt_Genewise1Plus.C_40164 52 429 +;Gap=M1197
scaffold88|size628103	blastx	protein_match	315525	320158	797	-	.	ID=scaffold88|size628103:hit:10495:3.12.0.3;Name=jgi|Phatr2|2648|gw1.7.102.1;score=797
scaffold88|size628103	blastx	match_part	319406	320158	144	-	.	ID=scaffold88|size628103:hsp:20311:3.12.0.3;Parent=scaffold88|size628103:hit:10495:3.12.0.3;Target=jgi|Phatr2|2648|gw1.7.102.1 74 318 +;Gap=M753
scaffold88|size628103	blastx	match_part	315525	316544	797	-	.	ID=scaffold88|size628103:hsp:20312:3.12.0.3;Parent=scaffold88|size628103:hit:10495:3.12.0.3;Target=jgi|Phatr2|2648|gw1.7.102.1 4 319 +;Gap=M1020
scaffold88|size628103	blastx	protein_match	318116	318570	80	+	.	ID=scaffold88|size628103:hit:10496:3.12.0.3;Name=jgi|Thaoce1|100154|rna6108;score=80
scaffold88|size628103	blastx	match_part	318116	318187	80	+	.	ID=scaffold88|size628103:hsp:20313:3.12.0.3;Parent=scaffold88|size628103:hit:10496:3.12.0.3;Target=jgi|Thaoce1|100154|rna6108 56 79 +;Gap=M72
scaffold88|size628103	blastx	match_part	318268	318570	497	+	.	ID=scaffold88|size628103:hsp:20314:3.12.0.3;Parent=scaffold88|size628103:hit:10496:3.12.0.3;Target=jgi|Thaoce1|100154|rna6108 79 180 +;Gap=M303
scaffold88|size628103	blastx	protein_match	318268	318567	272	+	.	ID=scaffold88|size628103:hit:10497:3.12.0.3;Name=jgi|Fracy1|197464|e_gw1.33.98.1;score=272
scaffold88|size628103	blastx	match_part	318268	318567	272	+	.	ID=scaffold88|size628103:hsp:20315:3.12.0.3;Parent=scaffold88|size628103:hit:10497:3.12.0.3;Target=jgi|Fracy1|197464|e_gw1.33.98.1 17 116 +;Gap=M300
scaffold88|size628103	blastx	protein_match	318268	318570	270	+	.	ID=scaffold88|size628103:hit:10498:3.12.0.3;Name=jgi|Phatr2|34798|fgenesh1_pg.C_chr_6000171;score=270
scaffold88|size628103	blastx	match_part	318268	318570	270	+	.	ID=scaffold88|size628103:hsp:20316:3.12.0.3;Parent=scaffold88|size628103:hit:10498:3.12.0.3;Target=jgi|Phatr2|34798|fgenesh1_pg.C_chr_6000171 26 126 +;Gap=M303
scaffold88|size628103	blastx	protein_match	318268	318567	270	+	.	ID=scaffold88|size628103:hit:10499:3.12.0.3;Name=jgi|Fracy1|191592|e_gw1.13.285.1;score=270
scaffold88|size628103	blastx	match_part	318268	318567	270	+	.	ID=scaffold88|size628103:hsp:20317:3.12.0.3;Parent=scaffold88|size628103:hit:10499:3.12.0.3;Target=jgi|Fracy1|191592|e_gw1.13.285.1 17 116 +;Gap=M300
scaffold88|size628103	blastx	protein_match	318268	318567	270	+	.	ID=scaffold88|size628103:hit:10500:3.12.0.3;Name=jgi|Fracy1|181143|e_gw1.2.531.1;score=270
scaffold88|size628103	blastx	match_part	318268	318567	270	+	.	ID=scaffold88|size628103:hsp:20318:3.12.0.3;Parent=scaffold88|size628103:hit:10500:3.12.0.3;Target=jgi|Fracy1|181143|e_gw1.2.531.1 17 116 +;Gap=M300
scaffold88|size628103	blastx	protein_match	318268	318558	268	+	.	ID=scaffold88|size628103:hit:10501:3.12.0.3;Name=jgi|Thaoce1|92302|rna25557;score=268
scaffold88|size628103	blastx	match_part	318268	318558	268	+	.	ID=scaffold88|size628103:hsp:20319:3.12.0.3;Parent=scaffold88|size628103:hit:10501:3.12.0.3;Target=jgi|Thaoce1|92302|rna25557 24 120 +;Gap=M291
scaffold88|size628103	blastx	protein_match	315807	320128	130	-	.	ID=scaffold88|size628103:hit:10502:3.12.0.3;Name=jgi|Thaps3|38143|e_gw1.18.40.1;score=130
scaffold88|size628103	blastx	match_part	319418	320128	116	-	.	ID=scaffold88|size628103:hsp:20320:3.12.0.3;Parent=scaffold88|size628103:hit:10502:3.12.0.3;Target=jgi|Thaps3|38143|e_gw1.18.40.1 165 375 +;Gap=M711
scaffold88|size628103	blastx	match_part	315807	316028	130	-	.	ID=scaffold88|size628103:hsp:20321:3.12.0.3;Parent=scaffold88|size628103:hit:10502:3.12.0.3;Target=jgi|Thaps3|38143|e_gw1.18.40.1 150 230 +;Gap=M222
scaffold88|size628103	blastx	protein_match	324433	327766	139	-	.	ID=scaffold88|size628103:hit:10503:3.12.0.3;Name=jgi|Fracy1|247287|fgenesh2_pg.20_%2523_78;score=139
scaffold88|size628103	blastx	match_part	327653	327766	89	-	.	ID=scaffold88|size628103:hsp:20322:3.12.0.3;Parent=scaffold88|size628103:hit:10503:3.12.0.3;Target=jgi|Fracy1|247287|fgenesh2_pg.20_%252523_78 9 46 +;Gap=M114
scaffold88|size628103	blastx	match_part	327391	327582	148	-	.	ID=scaffold88|size628103:hsp:20323:3.12.0.3;Parent=scaffold88|size628103:hit:10503:3.12.0.3;Target=jgi|Fracy1|247287|fgenesh2_pg.20_%252523_78 70 133 +;Gap=M192
scaffold88|size628103	blastx	match_part	324433	324675	139	-	.	ID=scaffold88|size628103:hsp:20324:3.12.0.3;Parent=scaffold88|size628103:hit:10503:3.12.0.3;Target=jgi|Fracy1|247287|fgenesh2_pg.20_%252523_78 12 91 +;Gap=M243
scaffold88|size628103	blastx	protein_match	325057	328589	131	-	.	ID=scaffold88|size628103:hit:10504:3.12.0.3;Name=jgi|Fracy1|244373|fgenesh2_pg.13_%2523_167;score=131
scaffold88|size628103	blastx	match_part	328146	328589	121	-	.	ID=scaffold88|size628103:hsp:20325:3.12.0.3;Parent=scaffold88|size628103:hit:10504:3.12.0.3;Target=jgi|Fracy1|244373|fgenesh2_pg.13_%252523_167 4 138 +;Gap=M444
scaffold88|size628103	blastx	match_part	325057	325254	131	-	.	ID=scaffold88|size628103:hsp:20326:3.12.0.3;Parent=scaffold88|size628103:hit:10504:3.12.0.3;Target=jgi|Fracy1|244373|fgenesh2_pg.13_%252523_167 86 138 +;Gap=M198
scaffold88|size628103	blastx	protein_match	324433	327766	139	-	.	ID=scaffold88|size628103:hit:10505:3.12.0.3;Name=jgi|Fracy1|247287|fgenesh2_pg.20_%2523_78;score=139
scaffold88|size628103	blastx	match_part	327653	327766	89	-	.	ID=scaffold88|size628103:hsp:20327:3.12.0.3;Parent=scaffold88|size628103:hit:10505:3.12.0.3;Target=jgi|Fracy1|247287|fgenesh2_pg.20_%252523_78 9 46 +;Gap=M114
scaffold88|size628103	blastx	match_part	327391	327582	148	-	.	ID=scaffold88|size628103:hsp:20328:3.12.0.3;Parent=scaffold88|size628103:hit:10505:3.12.0.3;Target=jgi|Fracy1|247287|fgenesh2_pg.20_%252523_78 70 133 +;Gap=M192
scaffold88|size628103	blastx	match_part	324433	324675	139	-	.	ID=scaffold88|size628103:hsp:20329:3.12.0.3;Parent=scaffold88|size628103:hit:10505:3.12.0.3;Target=jgi|Fracy1|247287|fgenesh2_pg.20_%252523_78 12 91 +;Gap=M243
scaffold88|size628103	blastx	protein_match	325057	328589	131	-	.	ID=scaffold88|size628103:hit:10506:3.12.0.3;Name=jgi|Fracy1|244373|fgenesh2_pg.13_%2523_167;score=131
scaffold88|size628103	blastx	match_part	328146	328589	121	-	.	ID=scaffold88|size628103:hsp:20330:3.12.0.3;Parent=scaffold88|size628103:hit:10506:3.12.0.3;Target=jgi|Fracy1|244373|fgenesh2_pg.13_%252523_167 4 138 +;Gap=M444
scaffold88|size628103	blastx	match_part	325057	325254	131	-	.	ID=scaffold88|size628103:hsp:20331:3.12.0.3;Parent=scaffold88|size628103:hit:10506:3.12.0.3;Target=jgi|Fracy1|244373|fgenesh2_pg.13_%252523_167 86 138 +;Gap=M198
scaffold88|size628103	blastx	protein_match	324433	327766	139	-	.	ID=scaffold88|size628103:hit:10507:3.12.0.3;Name=jgi|Fracy1|247287|fgenesh2_pg.20_%2523_78;score=139
scaffold88|size628103	blastx	match_part	327653	327766	89	-	.	ID=scaffold88|size628103:hsp:20332:3.12.0.3;Parent=scaffold88|size628103:hit:10507:3.12.0.3;Target=jgi|Fracy1|247287|fgenesh2_pg.20_%252523_78 9 46 +;Gap=M114
scaffold88|size628103	blastx	match_part	327391	327582	148	-	.	ID=scaffold88|size628103:hsp:20333:3.12.0.3;Parent=scaffold88|size628103:hit:10507:3.12.0.3;Target=jgi|Fracy1|247287|fgenesh2_pg.20_%252523_78 70 133 +;Gap=M192
scaffold88|size628103	blastx	match_part	324433	324675	139	-	.	ID=scaffold88|size628103:hsp:20334:3.12.0.3;Parent=scaffold88|size628103:hit:10507:3.12.0.3;Target=jgi|Fracy1|247287|fgenesh2_pg.20_%252523_78 12 91 +;Gap=M243
scaffold88|size628103	blastx	protein_match	325057	328589	131	-	.	ID=scaffold88|size628103:hit:10508:3.12.0.3;Name=jgi|Fracy1|244373|fgenesh2_pg.13_%2523_167;score=131
scaffold88|size628103	blastx	match_part	328146	328589	121	-	.	ID=scaffold88|size628103:hsp:20335:3.12.0.3;Parent=scaffold88|size628103:hit:10508:3.12.0.3;Target=jgi|Fracy1|244373|fgenesh2_pg.13_%252523_167 4 138 +;Gap=M444
scaffold88|size628103	blastx	match_part	325057	325254	131	-	.	ID=scaffold88|size628103:hsp:20336:3.12.0.3;Parent=scaffold88|size628103:hit:10508:3.12.0.3;Target=jgi|Fracy1|244373|fgenesh2_pg.13_%252523_167 86 138 +;Gap=M198
scaffold88|size628103	blastx	protein_match	338792	339287	132	-	.	ID=scaffold88|size628103:hit:10509:3.12.0.3;Name=jgi|Thaoce1|84057|rna9502;score=132
scaffold88|size628103	blastx	match_part	339027	339287	200	-	.	ID=scaffold88|size628103:hsp:20337:3.12.0.3;Parent=scaffold88|size628103:hit:10509:3.12.0.3;Target=jgi|Thaoce1|84057|rna9502 1 90 +;Gap=M261
scaffold88|size628103	blastx	match_part	338792	338923	132	-	.	ID=scaffold88|size628103:hsp:20338:3.12.0.3;Parent=scaffold88|size628103:hit:10509:3.12.0.3;Target=jgi|Thaoce1|84057|rna9502 89 140 +;Gap=M132
scaffold88|size628103	blastx	protein_match	339024	339296	206	-	.	ID=scaffold88|size628103:hit:10510:3.12.0.3;Name=jgi|Thaoce1|90691|rna21076;score=206
scaffold88|size628103	blastx	match_part	339024	339296	206	-	.	ID=scaffold88|size628103:hsp:20339:3.12.0.3;Parent=scaffold88|size628103:hit:10510:3.12.0.3;Target=jgi|Thaoce1|90691|rna21076 18 111 +;Gap=M273
scaffold88|size628103	blastx	protein_match	338780	339287	220	-	.	ID=scaffold88|size628103:hit:10511:3.12.0.3;Name=jgi|Thaps3|1833|fgenesh1_pg.C_chr_1000967;score=220
scaffold88|size628103	blastx	match_part	339027	339287	246	-	.	ID=scaffold88|size628103:hsp:20340:3.12.0.3;Parent=scaffold88|size628103:hit:10511:3.12.0.3;Target=jgi|Thaps3|1833|fgenesh1_pg.C_chr_1000967 1 96 +;Gap=M261
scaffold88|size628103	blastx	match_part	338780	338923	220	-	.	ID=scaffold88|size628103:hsp:20341:3.12.0.3;Parent=scaffold88|size628103:hit:10511:3.12.0.3;Target=jgi|Thaps3|1833|fgenesh1_pg.C_chr_1000967 95 142 +;Gap=M144
scaffold88|size628103	blastx	protein_match	338819	339173	76	-	.	ID=scaffold88|size628103:hit:10512:3.12.0.3;Name=jgi|Phatr2|35156|fgenesh1_pg.C_chr_7000077;score=76
scaffold88|size628103	blastx	match_part	339030	339173	120	-	.	ID=scaffold88|size628103:hsp:20342:3.12.0.3;Parent=scaffold88|size628103:hit:10512:3.12.0.3;Target=jgi|Phatr2|35156|fgenesh1_pg.C_chr_7000077 24 71 +;Gap=M144
scaffold88|size628103	blastx	match_part	338819	338917	76	-	.	ID=scaffold88|size628103:hsp:20343:3.12.0.3;Parent=scaffold88|size628103:hit:10512:3.12.0.3;Target=jgi|Phatr2|35156|fgenesh1_pg.C_chr_7000077 73 104 +;Gap=M99
scaffold88|size628103	blastx	protein_match	361878	364916	185	+	.	ID=scaffold88|size628103:hit:10513:3.12.0.3;Name=jgi|Thaps3|21039|estExt_fgenesh1_pg.C_chr_11012;score=185
scaffold88|size628103	blastx	match_part	361878	362168	185	+	.	ID=scaffold88|size628103:hsp:20344:3.12.0.3;Parent=scaffold88|size628103:hit:10513:3.12.0.3;Target=jgi|Thaps3|21039|estExt_fgenesh1_pg.C_chr_11012 5 71 +;Gap=M291
scaffold88|size628103	blastx	match_part	362206	363747	1920	+	.	ID=scaffold88|size628103:hsp:20345:3.12.0.3;Parent=scaffold88|size628103:hit:10513:3.12.0.3;Target=jgi|Thaps3|21039|estExt_fgenesh1_pg.C_chr_11012 63 569 +;Gap=M1542
scaffold88|size628103	blastx	match_part	363824	364120	374	+	.	ID=scaffold88|size628103:hsp:20346:3.12.0.3;Parent=scaffold88|size628103:hit:10513:3.12.0.3;Target=jgi|Thaps3|21039|estExt_fgenesh1_pg.C_chr_11012 569 668 +;Gap=M297
scaffold88|size628103	blastx	match_part	364206	364916	798	+	.	ID=scaffold88|size628103:hsp:20347:3.12.0.3;Parent=scaffold88|size628103:hit:10513:3.12.0.3;Target=jgi|Thaps3|21039|estExt_fgenesh1_pg.C_chr_11012 668 904 +;Gap=M711
scaffold88|size628103	blastx	protein_match	365159	365552	91	-	.	ID=scaffold88|size628103:hit:10514:3.12.0.3;Name=jgi|Fracy1|273888|estExt_fgenesh2_pm.C_10328;score=91
scaffold88|size628103	blastx	match_part	365487	365552	71	-	.	ID=scaffold88|size628103:hsp:20348:3.12.0.3;Parent=scaffold88|size628103:hit:10514:3.12.0.3;Target=jgi|Fracy1|273888|estExt_fgenesh2_pm.C_10328 19 40 +;Gap=M66
scaffold88|size628103	blastx	match_part	365159	365377	91	-	.	ID=scaffold88|size628103:hsp:20349:3.12.0.3;Parent=scaffold88|size628103:hit:10514:3.12.0.3;Target=jgi|Fracy1|273888|estExt_fgenesh2_pm.C_10328 44 109 +;Gap=M219
scaffold88|size628103	blastx	protein_match	365159	365552	91	-	.	ID=scaffold88|size628103:hit:10515:3.12.0.3;Name=jgi|Fracy1|273888|estExt_fgenesh2_pm.C_10328;score=91
scaffold88|size628103	blastx	match_part	365487	365552	71	-	.	ID=scaffold88|size628103:hsp:20350:3.12.0.3;Parent=scaffold88|size628103:hit:10515:3.12.0.3;Target=jgi|Fracy1|273888|estExt_fgenesh2_pm.C_10328 19 40 +;Gap=M66
scaffold88|size628103	blastx	match_part	365159	365377	91	-	.	ID=scaffold88|size628103:hsp:20351:3.12.0.3;Parent=scaffold88|size628103:hit:10515:3.12.0.3;Target=jgi|Fracy1|273888|estExt_fgenesh2_pm.C_10328 44 109 +;Gap=M219
scaffold88|size628103	blastx	protein_match	365159	365552	91	-	.	ID=scaffold88|size628103:hit:10516:3.12.0.3;Name=jgi|Fracy1|273888|estExt_fgenesh2_pm.C_10328;score=91
scaffold88|size628103	blastx	match_part	365487	365552	71	-	.	ID=scaffold88|size628103:hsp:20352:3.12.0.3;Parent=scaffold88|size628103:hit:10516:3.12.0.3;Target=jgi|Fracy1|273888|estExt_fgenesh2_pm.C_10328 19 40 +;Gap=M66
scaffold88|size628103	blastx	match_part	365159	365377	91	-	.	ID=scaffold88|size628103:hsp:20353:3.12.0.3;Parent=scaffold88|size628103:hit:10516:3.12.0.3;Target=jgi|Fracy1|273888|estExt_fgenesh2_pm.C_10328 44 109 +;Gap=M219
scaffold88|size628103	blastx	protein_match	365138	365377	131	-	.	ID=scaffold88|size628103:hit:10517:3.12.0.3;Name=jgi|Phatr2|35933|fgenesh1_pg.C_chr_9000048;score=131
scaffold88|size628103	blastx	match_part	365138	365377	131	-	.	ID=scaffold88|size628103:hsp:20354:3.12.0.3;Parent=scaffold88|size628103:hit:10517:3.12.0.3;Target=jgi|Phatr2|35933|fgenesh1_pg.C_chr_9000048 36 112 +;Gap=M240
scaffold88|size628103	blastx	protein_match	367129	367653	714	+	.	ID=scaffold88|size628103:hit:10518:3.12.0.3;Name=jgi|Thaoce1|85873|rna9632;score=714
scaffold88|size628103	blastx	match_part	367129	367653	714	+	.	ID=scaffold88|size628103:hsp:20355:3.12.0.3;Parent=scaffold88|size628103:hit:10518:3.12.0.3;Target=jgi|Thaoce1|85873|rna9632 1 175 +;Gap=M525
scaffold88|size628103	blastx	protein_match	366557	367653	426	+	.	ID=scaffold88|size628103:hit:10519:3.12.0.3;Name=jgi|Thaps3|1880|fgenesh1_pg.C_chr_1001014;score=426
scaffold88|size628103	blastx	match_part	366557	366925	426	+	.	ID=scaffold88|size628103:hsp:20356:3.12.0.3;Parent=scaffold88|size628103:hit:10519:3.12.0.3;Target=jgi|Thaps3|1880|fgenesh1_pg.C_chr_1001014 8 128 +;Gap=M369
scaffold88|size628103	blastx	match_part	367084	367653	858	+	.	ID=scaffold88|size628103:hsp:20357:3.12.0.3;Parent=scaffold88|size628103:hit:10519:3.12.0.3;Target=jgi|Thaps3|1880|fgenesh1_pg.C_chr_1001014 125 314 +;Gap=M570
scaffold88|size628103	blastx	protein_match	366722	367653	253	+	.	ID=scaffold88|size628103:hit:10520:3.12.0.3;Name=jgi|Fracy1|151285|gw1.6.796.1;score=253
scaffold88|size628103	blastx	match_part	366722	366931	253	+	.	ID=scaffold88|size628103:hsp:20358:3.12.0.3;Parent=scaffold88|size628103:hit:10520:3.12.0.3;Target=jgi|Fracy1|151285|gw1.6.796.1 1 70 +;Gap=M210
scaffold88|size628103	blastx	match_part	367084	367653	505	+	.	ID=scaffold88|size628103:hsp:20359:3.12.0.3;Parent=scaffold88|size628103:hit:10520:3.12.0.3;Target=jgi|Fracy1|151285|gw1.6.796.1 65 249 +;Gap=M570
scaffold88|size628103	blastx	protein_match	366722	367653	253	+	.	ID=scaffold88|size628103:hit:10521:3.12.0.3;Name=jgi|Fracy1|151285|gw1.6.796.1;score=253
scaffold88|size628103	blastx	match_part	366722	366931	253	+	.	ID=scaffold88|size628103:hsp:20360:3.12.0.3;Parent=scaffold88|size628103:hit:10521:3.12.0.3;Target=jgi|Fracy1|151285|gw1.6.796.1 1 70 +;Gap=M210
scaffold88|size628103	blastx	match_part	367084	367653	505	+	.	ID=scaffold88|size628103:hsp:20361:3.12.0.3;Parent=scaffold88|size628103:hit:10521:3.12.0.3;Target=jgi|Fracy1|151285|gw1.6.796.1 65 249 +;Gap=M570
scaffold88|size628103	blastx	protein_match	366545	366925	347	+	.	ID=scaffold88|size628103:hit:10522:3.12.0.3;Name=jgi|Thaoce1|97264|rna9195;score=347
scaffold88|size628103	blastx	match_part	366545	366925	347	+	.	ID=scaffold88|size628103:hsp:20362:3.12.0.3;Parent=scaffold88|size628103:hit:10522:3.12.0.3;Target=jgi|Thaoce1|97264|rna9195 4 135 +;Gap=M381
scaffold88|size628103	blastx	protein_match	366710	367653	251	+	.	ID=scaffold88|size628103:hit:10523:3.12.0.3;Name=jgi|Phatr2|46248|estExt_fgenesh1_pg.C_chr_90284;score=251
scaffold88|size628103	blastx	match_part	366710	366928	251	+	.	ID=scaffold88|size628103:hsp:20363:3.12.0.3;Parent=scaffold88|size628103:hit:10523:3.12.0.3;Target=jgi|Phatr2|46248|estExt_fgenesh1_pg.C_chr_90284 34 105 +;Gap=M219
scaffold88|size628103	blastx	match_part	367084	367653	570	+	.	ID=scaffold88|size628103:hsp:20364:3.12.0.3;Parent=scaffold88|size628103:hit:10523:3.12.0.3;Target=jgi|Phatr2|46248|estExt_fgenesh1_pg.C_chr_90284 101 285 +;Gap=M570
scaffold88|size628103	blastx	protein_match	366722	367653	253	+	.	ID=scaffold88|size628103:hit:10524:3.12.0.3;Name=jgi|Fracy1|151285|gw1.6.796.1;score=253
scaffold88|size628103	blastx	match_part	366722	366931	253	+	.	ID=scaffold88|size628103:hsp:20365:3.12.0.3;Parent=scaffold88|size628103:hit:10524:3.12.0.3;Target=jgi|Fracy1|151285|gw1.6.796.1 1 70 +;Gap=M210
scaffold88|size628103	blastx	match_part	367084	367653	505	+	.	ID=scaffold88|size628103:hsp:20366:3.12.0.3;Parent=scaffold88|size628103:hit:10524:3.12.0.3;Target=jgi|Fracy1|151285|gw1.6.796.1 65 249 +;Gap=M570
scaffold88|size628103	blastx	protein_match	368391	369149	616	+	.	ID=scaffold88|size628103:hit:10525:3.12.0.3;Name=jgi|Phatr2|54960|estExt_Phatr1_ua_kg.C_chr_190020;score=616
scaffold88|size628103	blastx	match_part	368391	369149	616	+	.	ID=scaffold88|size628103:hsp:20367:3.12.0.3;Parent=scaffold88|size628103:hit:10525:3.12.0.3;Target=jgi|Phatr2|54960|estExt_Phatr1_ua_kg.C_chr_190020 9 260 +;Gap=M759
scaffold88|size628103	blastx	protein_match	368400	369173	1293	+	.	ID=scaffold88|size628103:hit:10526:3.12.0.3;Name=jgi|Thaps3|17349|gw1.1.575.1;score=1293
scaffold88|size628103	blastx	match_part	368400	369173	1293	+	.	ID=scaffold88|size628103:hsp:20368:3.12.0.3;Parent=scaffold88|size628103:hit:10526:3.12.0.3;Target=jgi|Thaps3|17349|gw1.1.575.1 1 258 +;Gap=M774
scaffold88|size628103	blastx	protein_match	368433	369149	582	+	.	ID=scaffold88|size628103:hit:10527:3.12.0.3;Name=jgi|Thaps3|26224|estExt_fgenesh1_pm.C_chr_40072;score=582
scaffold88|size628103	blastx	match_part	368433	369149	582	+	.	ID=scaffold88|size628103:hsp:20369:3.12.0.3;Parent=scaffold88|size628103:hit:10527:3.12.0.3;Target=jgi|Thaps3|26224|estExt_fgenesh1_pm.C_chr_40072 20 260 +;Gap=M717
scaffold88|size628103	blastx	protein_match	368445	369176	1119	+	.	ID=scaffold88|size628103:hit:10528:3.12.0.3;Name=jgi|Phatr2|12799|e_gw1.9.222.1;score=1119
scaffold88|size628103	blastx	match_part	368445	369176	1119	+	.	ID=scaffold88|size628103:hsp:20370:3.12.0.3;Parent=scaffold88|size628103:hit:10528:3.12.0.3;Target=jgi|Phatr2|12799|e_gw1.9.222.1 1 244 +;Gap=M732
scaffold88|size628103	blastx	protein_match	368283	369233	1336	+	.	ID=scaffold88|size628103:hit:10529:3.12.0.3;Name=jgi|Thaoce1|75357|rna3656;score=1336
scaffold88|size628103	blastx	match_part	368283	369233	1336	+	.	ID=scaffold88|size628103:hsp:20371:3.12.0.3;Parent=scaffold88|size628103:hit:10529:3.12.0.3;Target=jgi|Thaoce1|75357|rna3656 1 319 +;Gap=M951
scaffold88|size628103	blastx	protein_match	368394	369233	1182	+	.	ID=scaffold88|size628103:hit:10530:3.12.0.3;Name=jgi|Fracy1|208283|estExt_Genewise1Plus.C_60678;score=1182
scaffold88|size628103	blastx	match_part	368394	369233	1182	+	.	ID=scaffold88|size628103:hsp:20372:3.12.0.3;Parent=scaffold88|size628103:hit:10530:3.12.0.3;Target=jgi|Fracy1|208283|estExt_Genewise1Plus.C_60678 37 315 +;Gap=M840
scaffold88|size628103	blastx	protein_match	368394	369233	1182	+	.	ID=scaffold88|size628103:hit:10531:3.12.0.3;Name=jgi|Fracy1|208283|estExt_Genewise1Plus.C_60678;score=1182
scaffold88|size628103	blastx	match_part	368394	369233	1182	+	.	ID=scaffold88|size628103:hsp:20373:3.12.0.3;Parent=scaffold88|size628103:hit:10531:3.12.0.3;Target=jgi|Fracy1|208283|estExt_Genewise1Plus.C_60678 37 315 +;Gap=M840
scaffold88|size628103	blastx	protein_match	368376	369149	608	+	.	ID=scaffold88|size628103:hit:10532:3.12.0.3;Name=jgi|Fracy1|269289|estExt_fgenesh2_kg.C_70110;score=608
scaffold88|size628103	blastx	match_part	368376	369149	608	+	.	ID=scaffold88|size628103:hsp:20374:3.12.0.3;Parent=scaffold88|size628103:hit:10532:3.12.0.3;Target=jgi|Fracy1|269289|estExt_fgenesh2_kg.C_70110 5 261 +;Gap=M774
scaffold88|size628103	blastx	protein_match	368391	369149	606	+	.	ID=scaffold88|size628103:hit:10533:3.12.0.3;Name=jgi|Phatr2|54958|estExt_Phatr1_ua_kg.C_chr_190018;score=606
scaffold88|size628103	blastx	match_part	368391	369149	606	+	.	ID=scaffold88|size628103:hsp:20375:3.12.0.3;Parent=scaffold88|size628103:hit:10533:3.12.0.3;Target=jgi|Phatr2|54958|estExt_Phatr1_ua_kg.C_chr_190018 10 261 +;Gap=M759
scaffold88|size628103	blastx	protein_match	368394	369233	1182	+	.	ID=scaffold88|size628103:hit:10534:3.12.0.3;Name=jgi|Fracy1|208283|estExt_Genewise1Plus.C_60678;score=1182
scaffold88|size628103	blastx	match_part	368394	369233	1182	+	.	ID=scaffold88|size628103:hsp:20376:3.12.0.3;Parent=scaffold88|size628103:hit:10534:3.12.0.3;Target=jgi|Fracy1|208283|estExt_Genewise1Plus.C_60678 37 315 +;Gap=M840
scaffold88|size628103	blastx	protein_match	368418	369149	591	+	.	ID=scaffold88|size628103:hit:10535:3.12.0.3;Name=jgi|Thaoce1|99550|rna13435;score=591
scaffold88|size628103	blastx	match_part	368418	369149	591	+	.	ID=scaffold88|size628103:hsp:20377:3.12.0.3;Parent=scaffold88|size628103:hit:10535:3.12.0.3;Target=jgi|Thaoce1|99550|rna13435 12 260 +;Gap=M732
scaffold88|size628103	blastx	protein_match	368376	369149	608	+	.	ID=scaffold88|size628103:hit:10536:3.12.0.3;Name=jgi|Fracy1|269289|estExt_fgenesh2_kg.C_70110;score=608
scaffold88|size628103	blastx	match_part	368376	369149	608	+	.	ID=scaffold88|size628103:hsp:20378:3.12.0.3;Parent=scaffold88|size628103:hit:10536:3.12.0.3;Target=jgi|Fracy1|269289|estExt_fgenesh2_kg.C_70110 5 261 +;Gap=M774
scaffold88|size628103	blastx	protein_match	368376	369149	608	+	.	ID=scaffold88|size628103:hit:10537:3.12.0.3;Name=jgi|Fracy1|269289|estExt_fgenesh2_kg.C_70110;score=608
scaffold88|size628103	blastx	match_part	368376	369149	608	+	.	ID=scaffold88|size628103:hsp:20379:3.12.0.3;Parent=scaffold88|size628103:hit:10537:3.12.0.3;Target=jgi|Fracy1|269289|estExt_fgenesh2_kg.C_70110 5 261 +;Gap=M774
scaffold88|size628103	blastx	protein_match	378534	379871	1489	+	.	ID=scaffold88|size628103:hit:10538:3.12.0.3;Name=jgi|Fracy1|208289|estExt_Genewise1Plus.C_60686;score=1489
scaffold88|size628103	blastx	match_part	378534	379871	1489	+	.	ID=scaffold88|size628103:hsp:20380:3.12.0.3;Parent=scaffold88|size628103:hit:10538:3.12.0.3;Target=jgi|Fracy1|208289|estExt_Genewise1Plus.C_60686 3 445 +;Gap=M1338
scaffold88|size628103	blastx	protein_match	378295	378820	112	+	.	ID=scaffold88|size628103:hit:10539:3.12.0.3;Name=jgi|Thaoce1|81783|rna23481;score=112
scaffold88|size628103	blastx	match_part	378295	378399	112	+	.	ID=scaffold88|size628103:hsp:20381:3.12.0.3;Parent=scaffold88|size628103:hit:10539:3.12.0.3;Target=jgi|Thaoce1|81783|rna23481 1 35 +;Gap=M105
scaffold88|size628103	blastx	match_part	378482	378820	147	+	.	ID=scaffold88|size628103:hsp:20382:3.12.0.3;Parent=scaffold88|size628103:hit:10539:3.12.0.3;Target=jgi|Thaoce1|81783|rna23481 34 146 +;Gap=M339
scaffold88|size628103	blastx	protein_match	378510	379682	1878	+	.	ID=scaffold88|size628103:hit:10540:3.12.0.3;Name=jgi|Thaps3|31566|e_gw1.1.247.1;score=1878
scaffold88|size628103	blastx	match_part	378510	379682	1878	+	.	ID=scaffold88|size628103:hsp:20383:3.12.0.3;Parent=scaffold88|size628103:hit:10540:3.12.0.3;Target=jgi|Thaps3|31566|e_gw1.1.247.1 1 391 +;Gap=M1173
scaffold88|size628103	blastx	protein_match	378486	379604	1658	+	.	ID=scaffold88|size628103:hit:10541:3.12.0.3;Name=jgi|Thaoce1|102626|rna21498;score=1658
scaffold88|size628103	blastx	match_part	378486	379604	1658	+	.	ID=scaffold88|size628103:hsp:20384:3.12.0.3;Parent=scaffold88|size628103:hit:10541:3.12.0.3;Target=jgi|Thaoce1|102626|rna21498 34 406 +;Gap=M1119
scaffold88|size628103	blastx	protein_match	379605	379886	366	+	.	ID=scaffold88|size628103:hit:10542:3.12.0.3;Name=jgi|Thaoce1|102627|rna21499;score=366
scaffold88|size628103	blastx	match_part	379605	379886	366	+	.	ID=scaffold88|size628103:hsp:20385:3.12.0.3;Parent=scaffold88|size628103:hit:10542:3.12.0.3;Target=jgi|Thaoce1|102627|rna21499 19 112 +;Gap=M282
scaffold88|size628103	blastx	protein_match	378486	379886	1660	+	.	ID=scaffold88|size628103:hit:10543:3.12.0.3;Name=jgi|Phatr2|20460|estExt_gwp_gw1.C_chr_90094;score=1660
scaffold88|size628103	blastx	match_part	378486	379886	1660	+	.	ID=scaffold88|size628103:hsp:20386:3.12.0.3;Parent=scaffold88|size628103:hit:10543:3.12.0.3;Target=jgi|Phatr2|20460|estExt_gwp_gw1.C_chr_90094 32 497 +;Gap=M1401
scaffold88|size628103	blastx	protein_match	378534	379871	1489	+	.	ID=scaffold88|size628103:hit:10544:3.12.0.3;Name=jgi|Fracy1|208289|estExt_Genewise1Plus.C_60686;score=1489
scaffold88|size628103	blastx	match_part	378534	379871	1489	+	.	ID=scaffold88|size628103:hsp:20387:3.12.0.3;Parent=scaffold88|size628103:hit:10544:3.12.0.3;Target=jgi|Fracy1|208289|estExt_Genewise1Plus.C_60686 3 445 +;Gap=M1338
scaffold88|size628103	blastx	protein_match	378534	379871	1489	+	.	ID=scaffold88|size628103:hit:10545:3.12.0.3;Name=jgi|Fracy1|208289|estExt_Genewise1Plus.C_60686;score=1489
scaffold88|size628103	blastx	match_part	378534	379871	1489	+	.	ID=scaffold88|size628103:hsp:20388:3.12.0.3;Parent=scaffold88|size628103:hit:10545:3.12.0.3;Target=jgi|Fracy1|208289|estExt_Genewise1Plus.C_60686 3 445 +;Gap=M1338
scaffold88|size628103	blastx	protein_match	384808	385597	243	-	.	ID=scaffold88|size628103:hit:10546:3.12.0.3;Name=jgi|Thaoce1|81033|rna17690;score=243
scaffold88|size628103	blastx	match_part	385208	385597	384	-	.	ID=scaffold88|size628103:hsp:20389:3.12.0.3;Parent=scaffold88|size628103:hit:10546:3.12.0.3;Target=jgi|Thaoce1|81033|rna17690 1 129 +;Gap=M390
scaffold88|size628103	blastx	match_part	384808	385122	243	-	.	ID=scaffold88|size628103:hsp:20390:3.12.0.3;Parent=scaffold88|size628103:hit:10546:3.12.0.3;Target=jgi|Thaoce1|81033|rna17690 133 212 +;Gap=M315
scaffold88|size628103	blastx	protein_match	384337	386293	1097	-	.	ID=scaffold88|size628103:hit:10547:3.12.0.3;Name=jgi|Fracy1|208417|estExt_Genewise1Plus.C_60974;score=1097
scaffold88|size628103	blastx	match_part	385112	386293	1404	-	.	ID=scaffold88|size628103:hsp:20391:3.12.0.3;Parent=scaffold88|size628103:hit:10547:3.12.0.3;Target=jgi|Fracy1|208417|estExt_Genewise1Plus.C_60974 2 365 +;Gap=M1182
scaffold88|size628103	blastx	match_part	384337	385134	1097	-	.	ID=scaffold88|size628103:hsp:20392:3.12.0.3;Parent=scaffold88|size628103:hit:10547:3.12.0.3;Target=jgi|Fracy1|208417|estExt_Genewise1Plus.C_60974 332 572 +;Gap=M798
scaffold88|size628103	blastx	protein_match	384361	386317	153	-	.	ID=scaffold88|size628103:hit:10548:3.12.0.3;Name=jgi|Phatr2|12095|e_gw1.7.57.1;score=153
scaffold88|size628103	blastx	match_part	385208	386317	869	-	.	ID=scaffold88|size628103:hsp:20393:3.12.0.3;Parent=scaffold88|size628103:hit:10548:3.12.0.3;Target=jgi|Phatr2|12095|e_gw1.7.57.1 12 350 +;Gap=M1110
scaffold88|size628103	blastx	match_part	384376	385122	681	-	.	ID=scaffold88|size628103:hsp:20394:3.12.0.3;Parent=scaffold88|size628103:hit:10548:3.12.0.3;Target=jgi|Phatr2|12095|e_gw1.7.57.1 354 576 +;Gap=M747
scaffold88|size628103	blastx	match_part	384361	384711	153	-	.	ID=scaffold88|size628103:hsp:20395:3.12.0.3;Parent=scaffold88|size628103:hit:10548:3.12.0.3;Target=jgi|Phatr2|12095|e_gw1.7.57.1 178 296 +;Gap=M351
scaffold88|size628103	blastx	protein_match	384367	386317	145	-	.	ID=scaffold88|size628103:hit:10549:3.12.0.3;Name=jgi|Fracy1|209350|estExt_Genewise1Plus.C_80141;score=145
scaffold88|size628103	blastx	match_part	385208	386317	831	-	.	ID=scaffold88|size628103:hsp:20396:3.12.0.3;Parent=scaffold88|size628103:hit:10549:3.12.0.3;Target=jgi|Fracy1|209350|estExt_Genewise1Plus.C_80141 5 323 +;Gap=M1110
scaffold88|size628103	blastx	match_part	385415	385705	128	-	.	ID=scaffold88|size628103:hsp:20397:3.12.0.3;Parent=scaffold88|size628103:hit:10549:3.12.0.3;Target=jgi|Fracy1|209350|estExt_Genewise1Plus.C_80141 446 540 +;Gap=M291
scaffold88|size628103	blastx	match_part	384373	385122	671	-	.	ID=scaffold88|size628103:hsp:20398:3.12.0.3;Parent=scaffold88|size628103:hit:10549:3.12.0.3;Target=jgi|Fracy1|209350|estExt_Genewise1Plus.C_80141 327 550 +;Gap=M750
scaffold88|size628103	blastx	match_part	384367	384711	145	-	.	ID=scaffold88|size628103:hsp:20399:3.12.0.3;Parent=scaffold88|size628103:hit:10549:3.12.0.3;Target=jgi|Fracy1|209350|estExt_Genewise1Plus.C_80141 153 268 +;Gap=M345
scaffold88|size628103	blastx	protein_match	384367	386317	145	-	.	ID=scaffold88|size628103:hit:10550:3.12.0.3;Name=jgi|Fracy1|209350|estExt_Genewise1Plus.C_80141;score=145
scaffold88|size628103	blastx	match_part	385208	386317	831	-	.	ID=scaffold88|size628103:hsp:20400:3.12.0.3;Parent=scaffold88|size628103:hit:10550:3.12.0.3;Target=jgi|Fracy1|209350|estExt_Genewise1Plus.C_80141 5 323 +;Gap=M1110
scaffold88|size628103	blastx	match_part	385415	385705	128	-	.	ID=scaffold88|size628103:hsp:20401:3.12.0.3;Parent=scaffold88|size628103:hit:10550:3.12.0.3;Target=jgi|Fracy1|209350|estExt_Genewise1Plus.C_80141 446 540 +;Gap=M291
scaffold88|size628103	blastx	match_part	384373	385122	671	-	.	ID=scaffold88|size628103:hsp:20402:3.12.0.3;Parent=scaffold88|size628103:hit:10550:3.12.0.3;Target=jgi|Fracy1|209350|estExt_Genewise1Plus.C_80141 327 550 +;Gap=M750
scaffold88|size628103	blastx	match_part	384367	384711	145	-	.	ID=scaffold88|size628103:hsp:20403:3.12.0.3;Parent=scaffold88|size628103:hit:10550:3.12.0.3;Target=jgi|Fracy1|209350|estExt_Genewise1Plus.C_80141 153 268 +;Gap=M345
scaffold88|size628103	blastx	protein_match	384337	386662	1232	-	.	ID=scaffold88|size628103:hit:10551:3.12.0.3;Name=jgi|Thaoce1|98259|rna1033;score=1232
scaffold88|size628103	blastx	match_part	385112	386662	1646	-	.	ID=scaffold88|size628103:hsp:20404:3.12.0.3;Parent=scaffold88|size628103:hit:10551:3.12.0.3;Target=jgi|Thaoce1|98259|rna1033 2 480 +;Gap=M1551
scaffold88|size628103	blastx	match_part	384337	385137	1232	-	.	ID=scaffold88|size628103:hsp:20405:3.12.0.3;Parent=scaffold88|size628103:hit:10551:3.12.0.3;Target=jgi|Thaoce1|98259|rna1033 446 708 +;Gap=M801
scaffold88|size628103	blastx	protein_match	384337	386293	1097	-	.	ID=scaffold88|size628103:hit:10552:3.12.0.3;Name=jgi|Fracy1|208417|estExt_Genewise1Plus.C_60974;score=1097
scaffold88|size628103	blastx	match_part	385112	386293	1404	-	.	ID=scaffold88|size628103:hsp:20406:3.12.0.3;Parent=scaffold88|size628103:hit:10552:3.12.0.3;Target=jgi|Fracy1|208417|estExt_Genewise1Plus.C_60974 2 365 +;Gap=M1182
scaffold88|size628103	blastx	match_part	384337	385134	1097	-	.	ID=scaffold88|size628103:hsp:20407:3.12.0.3;Parent=scaffold88|size628103:hit:10552:3.12.0.3;Target=jgi|Fracy1|208417|estExt_Genewise1Plus.C_60974 332 572 +;Gap=M798
scaffold88|size628103	blastx	protein_match	384337	386293	1097	-	.	ID=scaffold88|size628103:hit:10553:3.12.0.3;Name=jgi|Fracy1|208417|estExt_Genewise1Plus.C_60974;score=1097
scaffold88|size628103	blastx	match_part	385112	386293	1404	-	.	ID=scaffold88|size628103:hsp:20408:3.12.0.3;Parent=scaffold88|size628103:hit:10553:3.12.0.3;Target=jgi|Fracy1|208417|estExt_Genewise1Plus.C_60974 2 365 +;Gap=M1182
scaffold88|size628103	blastx	match_part	384337	385134	1097	-	.	ID=scaffold88|size628103:hsp:20409:3.12.0.3;Parent=scaffold88|size628103:hit:10553:3.12.0.3;Target=jgi|Fracy1|208417|estExt_Genewise1Plus.C_60974 332 572 +;Gap=M798
scaffold88|size628103	blastx	protein_match	384337	386539	1170	-	.	ID=scaffold88|size628103:hit:10554:3.12.0.3;Name=jgi|Phatr2|41659|fgenesh1_pm.C_chr_1000008;score=1170
scaffold88|size628103	blastx	match_part	385127	386539	1511	-	.	ID=scaffold88|size628103:hsp:20410:3.12.0.3;Parent=scaffold88|size628103:hit:10554:3.12.0.3;Target=jgi|Phatr2|41659|fgenesh1_pm.C_chr_1000008 1 434 +;Gap=M1413
scaffold88|size628103	blastx	match_part	384337	385167	1170	-	.	ID=scaffold88|size628103:hsp:20411:3.12.0.3;Parent=scaffold88|size628103:hit:10554:3.12.0.3;Target=jgi|Phatr2|41659|fgenesh1_pm.C_chr_1000008 394 645 +;Gap=M831
scaffold88|size628103	blastx	protein_match	384367	386317	145	-	.	ID=scaffold88|size628103:hit:10555:3.12.0.3;Name=jgi|Fracy1|209350|estExt_Genewise1Plus.C_80141;score=145
scaffold88|size628103	blastx	match_part	385208	386317	831	-	.	ID=scaffold88|size628103:hsp:20412:3.12.0.3;Parent=scaffold88|size628103:hit:10555:3.12.0.3;Target=jgi|Fracy1|209350|estExt_Genewise1Plus.C_80141 5 323 +;Gap=M1110
scaffold88|size628103	blastx	match_part	385415	385705	128	-	.	ID=scaffold88|size628103:hsp:20413:3.12.0.3;Parent=scaffold88|size628103:hit:10555:3.12.0.3;Target=jgi|Fracy1|209350|estExt_Genewise1Plus.C_80141 446 540 +;Gap=M291
scaffold88|size628103	blastx	match_part	384373	385122	671	-	.	ID=scaffold88|size628103:hsp:20414:3.12.0.3;Parent=scaffold88|size628103:hit:10555:3.12.0.3;Target=jgi|Fracy1|209350|estExt_Genewise1Plus.C_80141 327 550 +;Gap=M750
scaffold88|size628103	blastx	match_part	384367	384711	145	-	.	ID=scaffold88|size628103:hsp:20415:3.12.0.3;Parent=scaffold88|size628103:hit:10555:3.12.0.3;Target=jgi|Fracy1|209350|estExt_Genewise1Plus.C_80141 153 268 +;Gap=M345
scaffold88|size628103	blastx	protein_match	384370	386173	699	-	.	ID=scaffold88|size628103:hit:10556:3.12.0.3;Name=jgi|Thaps3|270120|estExt_thaps1_ua_kg.C_chr_230011;score=699
scaffold88|size628103	blastx	match_part	385208	386173	768	-	.	ID=scaffold88|size628103:hsp:20416:3.12.0.3;Parent=scaffold88|size628103:hit:10556:3.12.0.3;Target=jgi|Thaps3|270120|estExt_thaps1_ua_kg.C_chr_230011 1 275 +;Gap=M966
scaffold88|size628103	blastx	match_part	385379	385789	122	-	.	ID=scaffold88|size628103:hsp:20417:3.12.0.3;Parent=scaffold88|size628103:hit:10556:3.12.0.3;Target=jgi|Thaps3|270120|estExt_thaps1_ua_kg.C_chr_230011 369 509 +;Gap=M411
scaffold88|size628103	blastx	match_part	384370	385122	699	-	.	ID=scaffold88|size628103:hsp:20418:3.12.0.3;Parent=scaffold88|size628103:hit:10556:3.12.0.3;Target=jgi|Thaps3|270120|estExt_thaps1_ua_kg.C_chr_230011 279 503 +;Gap=M753
scaffold88|size628103	blastx	match_part	384370	384711	146	-	.	ID=scaffold88|size628103:hsp:20419:3.12.0.3;Parent=scaffold88|size628103:hit:10556:3.12.0.3;Target=jgi|Thaps3|270120|estExt_thaps1_ua_kg.C_chr_230011 103 216 +;Gap=M342
scaffold88|size628103	blastx	protein_match	384337	386671	1234	-	.	ID=scaffold88|size628103:hit:10557:3.12.0.3;Name=jgi|Thaps3|39286|estExt_gwp_gw1.C_chr_10782;score=1234
scaffold88|size628103	blastx	match_part	385112	386671	1840	-	.	ID=scaffold88|size628103:hsp:20420:3.12.0.3;Parent=scaffold88|size628103:hit:10557:3.12.0.3;Target=jgi|Thaps3|39286|estExt_gwp_gw1.C_chr_10782 1 488 +;Gap=M1560
scaffold88|size628103	blastx	match_part	384337	385137	1234	-	.	ID=scaffold88|size628103:hsp:20421:3.12.0.3;Parent=scaffold88|size628103:hit:10557:3.12.0.3;Target=jgi|Thaps3|39286|estExt_gwp_gw1.C_chr_10782 454 695 +;Gap=M801
scaffold88|size628103	blastx	protein_match	384367	386317	148	-	.	ID=scaffold88|size628103:hit:10558:3.12.0.3;Name=jgi|Fracy1|176980|estExt_Genewise1.C_870011;score=148
scaffold88|size628103	blastx	match_part	385208	386317	854	-	.	ID=scaffold88|size628103:hsp:20422:3.12.0.3;Parent=scaffold88|size628103:hit:10558:3.12.0.3;Target=jgi|Fracy1|176980|estExt_Genewise1.C_870011 5 345 +;Gap=M1110
scaffold88|size628103	blastx	match_part	385415	385705	128	-	.	ID=scaffold88|size628103:hsp:20423:3.12.0.3;Parent=scaffold88|size628103:hit:10558:3.12.0.3;Target=jgi|Fracy1|176980|estExt_Genewise1.C_870011 454 548 +;Gap=M291
scaffold88|size628103	blastx	match_part	384373	385122	538	-	.	ID=scaffold88|size628103:hsp:20424:3.12.0.3;Parent=scaffold88|size628103:hit:10558:3.12.0.3;Target=jgi|Fracy1|176980|estExt_Genewise1.C_870011 349 558 +;Gap=M750
scaffold88|size628103	blastx	match_part	384367	384711	148	-	.	ID=scaffold88|size628103:hsp:20425:3.12.0.3;Parent=scaffold88|size628103:hit:10558:3.12.0.3;Target=jgi|Fracy1|176980|estExt_Genewise1.C_870011 175 290 +;Gap=M345
scaffold88|size628103	blastx	protein_match	384337	386539	1095	-	.	ID=scaffold88|size628103:hit:10559:3.12.0.3;Name=jgi|Fracy1|175273|estExt_Genewise1.C_460071;score=1095
scaffold88|size628103	blastx	match_part	385847	386539	532	-	.	ID=scaffold88|size628103:hsp:20426:3.12.0.3;Parent=scaffold88|size628103:hit:10559:3.12.0.3;Target=jgi|Fracy1|175273|estExt_Genewise1.C_460071 1 199 +;Gap=M693
scaffold88|size628103	blastx	match_part	385112	385606	659	-	.	ID=scaffold88|size628103:hsp:20427:3.12.0.3;Parent=scaffold88|size628103:hit:10559:3.12.0.3;Target=jgi|Fracy1|175273|estExt_Genewise1.C_460071 184 349 +;Gap=M495
scaffold88|size628103	blastx	match_part	384337	385134	1095	-	.	ID=scaffold88|size628103:hsp:20428:3.12.0.3;Parent=scaffold88|size628103:hit:10559:3.12.0.3;Target=jgi|Fracy1|175273|estExt_Genewise1.C_460071 316 556 +;Gap=M798
scaffold88|size628103	blastx	protein_match	389130	389491	105	+	.	ID=scaffold88|size628103:hit:10560:3.12.0.3;Name=jgi|Thaps3|29950|estExt_Genewise1.C_chr_140052;score=105
scaffold88|size628103	blastx	match_part	389130	389210	105	+	.	ID=scaffold88|size628103:hsp:20429:3.12.0.3;Parent=scaffold88|size628103:hit:10560:3.12.0.3;Target=jgi|Thaps3|29950|estExt_Genewise1.C_chr_140052 1 27 +;Gap=M81
scaffold88|size628103	blastx	match_part	389189	389491	409	+	.	ID=scaffold88|size628103:hsp:20430:3.12.0.3;Parent=scaffold88|size628103:hit:10560:3.12.0.3;Target=jgi|Thaps3|29950|estExt_Genewise1.C_chr_140052 25 125 +;Gap=M303
scaffold88|size628103	blastx	protein_match	389130	389491	106	+	.	ID=scaffold88|size628103:hit:10561:3.12.0.3;Name=jgi|Thaps3|35245|e_gw1.7.493.1;score=106
scaffold88|size628103	blastx	match_part	389130	389210	106	+	.	ID=scaffold88|size628103:hsp:20431:3.12.0.3;Parent=scaffold88|size628103:hit:10561:3.12.0.3;Target=jgi|Thaps3|35245|e_gw1.7.493.1 1 27 +;Gap=M81
scaffold88|size628103	blastx	match_part	389189	389491	400	+	.	ID=scaffold88|size628103:hsp:20432:3.12.0.3;Parent=scaffold88|size628103:hit:10561:3.12.0.3;Target=jgi|Thaps3|35245|e_gw1.7.493.1 25 125 +;Gap=M303
scaffold88|size628103	blastx	protein_match	389148	389491	77	+	.	ID=scaffold88|size628103:hit:10562:3.12.0.3;Name=jgi|Fracy1|193629|e_gw1.19.425.1;score=77
scaffold88|size628103	blastx	match_part	389148	389210	77	+	.	ID=scaffold88|size628103:hsp:20433:3.12.0.3;Parent=scaffold88|size628103:hit:10562:3.12.0.3;Target=jgi|Fracy1|193629|e_gw1.19.425.1 1 21 +;Gap=M63
scaffold88|size628103	blastx	match_part	389189	389491	396	+	.	ID=scaffold88|size628103:hsp:20434:3.12.0.3;Parent=scaffold88|size628103:hit:10562:3.12.0.3;Target=jgi|Fracy1|193629|e_gw1.19.425.1 19 119 +;Gap=M303
scaffold88|size628103	blastx	protein_match	389177	389491	327	+	.	ID=scaffold88|size628103:hit:10563:3.12.0.3;Name=jgi|Thaoce1|85013|rna15692;score=327
scaffold88|size628103	blastx	match_part	389177	389491	327	+	.	ID=scaffold88|size628103:hsp:20435:3.12.0.3;Parent=scaffold88|size628103:hit:10563:3.12.0.3;Target=jgi|Thaoce1|85013|rna15692 24 128 +;Gap=M315
scaffold88|size628103	blastx	protein_match	389201	389491	251	+	.	ID=scaffold88|size628103:hit:10564:3.12.0.3;Name=jgi|Thaoce1|98983|rna6913;score=251
scaffold88|size628103	blastx	match_part	389201	389491	251	+	.	ID=scaffold88|size628103:hsp:20436:3.12.0.3;Parent=scaffold88|size628103:hit:10564:3.12.0.3;Target=jgi|Thaoce1|98983|rna6913 34 136 +;Gap=M291
scaffold88|size628103	blastx	protein_match	389130	389491	106	+	.	ID=scaffold88|size628103:hit:10565:3.12.0.3;Name=jgi|Phatr2|50872|estExt_fgenesh1_pm.C_chr_60028;score=106
scaffold88|size628103	blastx	match_part	389130	389210	106	+	.	ID=scaffold88|size628103:hsp:20437:3.12.0.3;Parent=scaffold88|size628103:hit:10565:3.12.0.3;Target=jgi|Phatr2|50872|estExt_fgenesh1_pm.C_chr_60028 1 27 +;Gap=M81
scaffold88|size628103	blastx	match_part	389189	389491	400	+	.	ID=scaffold88|size628103:hsp:20438:3.12.0.3;Parent=scaffold88|size628103:hit:10565:3.12.0.3;Target=jgi|Phatr2|50872|estExt_fgenesh1_pm.C_chr_60028 25 125 +;Gap=M303
scaffold88|size628103	blastx	protein_match	389130	389491	106	+	.	ID=scaffold88|size628103:hit:10566:3.12.0.3;Name=jgi|Fracy1|180255|e_gw1.2.1154.1;score=106
scaffold88|size628103	blastx	match_part	389130	389210	106	+	.	ID=scaffold88|size628103:hsp:20439:3.12.0.3;Parent=scaffold88|size628103:hit:10566:3.12.0.3;Target=jgi|Fracy1|180255|e_gw1.2.1154.1 1 27 +;Gap=M81
scaffold88|size628103	blastx	match_part	389189	389491	400	+	.	ID=scaffold88|size628103:hsp:20440:3.12.0.3;Parent=scaffold88|size628103:hit:10566:3.12.0.3;Target=jgi|Fracy1|180255|e_gw1.2.1154.1 25 125 +;Gap=M303
scaffold88|size628103	blastx	protein_match	389130	389491	106	+	.	ID=scaffold88|size628103:hit:10567:3.12.0.3;Name=jgi|Fracy1|180255|e_gw1.2.1154.1;score=106
scaffold88|size628103	blastx	match_part	389130	389210	106	+	.	ID=scaffold88|size628103:hsp:20441:3.12.0.3;Parent=scaffold88|size628103:hit:10567:3.12.0.3;Target=jgi|Fracy1|180255|e_gw1.2.1154.1 1 27 +;Gap=M81
scaffold88|size628103	blastx	match_part	389189	389491	400	+	.	ID=scaffold88|size628103:hsp:20442:3.12.0.3;Parent=scaffold88|size628103:hit:10567:3.12.0.3;Target=jgi|Fracy1|180255|e_gw1.2.1154.1 25 125 +;Gap=M303
scaffold88|size628103	blastx	protein_match	389123	389491	415	+	.	ID=scaffold88|size628103:hit:10568:3.12.0.3;Name=jgi|Thaoce1|79894|rna17584;score=415
scaffold88|size628103	blastx	match_part	389123	389491	415	+	.	ID=scaffold88|size628103:hsp:20443:3.12.0.3;Parent=scaffold88|size628103:hit:10568:3.12.0.3;Target=jgi|Thaoce1|79894|rna17584 30 156 +;Gap=M369
scaffold88|size628103	blastx	protein_match	389148	389491	77	+	.	ID=scaffold88|size628103:hit:10569:3.12.0.3;Name=jgi|Fracy1|193629|e_gw1.19.425.1;score=77
scaffold88|size628103	blastx	match_part	389148	389210	77	+	.	ID=scaffold88|size628103:hsp:20444:3.12.0.3;Parent=scaffold88|size628103:hit:10569:3.12.0.3;Target=jgi|Fracy1|193629|e_gw1.19.425.1 1 21 +;Gap=M63
scaffold88|size628103	blastx	match_part	389189	389491	396	+	.	ID=scaffold88|size628103:hsp:20445:3.12.0.3;Parent=scaffold88|size628103:hit:10569:3.12.0.3;Target=jgi|Fracy1|193629|e_gw1.19.425.1 19 119 +;Gap=M303
scaffold88|size628103	blastx	protein_match	389127	389491	106	+	.	ID=scaffold88|size628103:hit:10570:3.12.0.3;Name=jgi|Thaoce1|99046|rna23343;score=106
scaffold88|size628103	blastx	match_part	389127	389210	106	+	.	ID=scaffold88|size628103:hsp:20446:3.12.0.3;Parent=scaffold88|size628103:hit:10570:3.12.0.3;Target=jgi|Thaoce1|99046|rna23343 73 100 +;Gap=M84
scaffold88|size628103	blastx	match_part	389189	389491	402	+	.	ID=scaffold88|size628103:hsp:20447:3.12.0.3;Parent=scaffold88|size628103:hit:10570:3.12.0.3;Target=jgi|Thaoce1|99046|rna23343 98 198 +;Gap=M303
scaffold88|size628103	blastx	protein_match	389130	389491	106	+	.	ID=scaffold88|size628103:hit:10571:3.12.0.3;Name=jgi|Thaps3|36811|e_gw1.12.208.1;score=106
scaffold88|size628103	blastx	match_part	389130	389210	106	+	.	ID=scaffold88|size628103:hsp:20448:3.12.0.3;Parent=scaffold88|size628103:hit:10571:3.12.0.3;Target=jgi|Thaps3|36811|e_gw1.12.208.1 1 27 +;Gap=M81
scaffold88|size628103	blastx	match_part	389189	389491	400	+	.	ID=scaffold88|size628103:hsp:20449:3.12.0.3;Parent=scaffold88|size628103:hit:10571:3.12.0.3;Target=jgi|Thaps3|36811|e_gw1.12.208.1 25 125 +;Gap=M303
scaffold88|size628103	blastx	protein_match	389130	389491	106	+	.	ID=scaffold88|size628103:hit:10572:3.12.0.3;Name=jgi|Thaps3|3183|fgenesh1_pg.C_chr_3000117;score=106
scaffold88|size628103	blastx	match_part	389130	389210	106	+	.	ID=scaffold88|size628103:hsp:20450:3.12.0.3;Parent=scaffold88|size628103:hit:10572:3.12.0.3;Target=jgi|Thaps3|3183|fgenesh1_pg.C_chr_3000117 1 27 +;Gap=M81
scaffold88|size628103	blastx	match_part	389189	389491	400	+	.	ID=scaffold88|size628103:hsp:20451:3.12.0.3;Parent=scaffold88|size628103:hit:10572:3.12.0.3;Target=jgi|Thaps3|3183|fgenesh1_pg.C_chr_3000117 25 125 +;Gap=M303
scaffold88|size628103	blastx	protein_match	389130	389491	106	+	.	ID=scaffold88|size628103:hit:10573:3.12.0.3;Name=jgi|Fracy1|191802|e_gw1.13.282.1;score=106
scaffold88|size628103	blastx	match_part	389130	389210	106	+	.	ID=scaffold88|size628103:hsp:20452:3.12.0.3;Parent=scaffold88|size628103:hit:10573:3.12.0.3;Target=jgi|Fracy1|191802|e_gw1.13.282.1 1 27 +;Gap=M81
scaffold88|size628103	blastx	match_part	389189	389491	400	+	.	ID=scaffold88|size628103:hsp:20453:3.12.0.3;Parent=scaffold88|size628103:hit:10573:3.12.0.3;Target=jgi|Fracy1|191802|e_gw1.13.282.1 25 125 +;Gap=M303
scaffold88|size628103	blastx	protein_match	389130	389491	106	+	.	ID=scaffold88|size628103:hit:10574:3.12.0.3;Name=jgi|Fracy1|179014|e_gw1.1.2140.1;score=106
scaffold88|size628103	blastx	match_part	389130	389210	106	+	.	ID=scaffold88|size628103:hsp:20454:3.12.0.3;Parent=scaffold88|size628103:hit:10574:3.12.0.3;Target=jgi|Fracy1|179014|e_gw1.1.2140.1 1 27 +;Gap=M81
scaffold88|size628103	blastx	match_part	389189	389491	400	+	.	ID=scaffold88|size628103:hsp:20455:3.12.0.3;Parent=scaffold88|size628103:hit:10574:3.12.0.3;Target=jgi|Fracy1|179014|e_gw1.1.2140.1 25 125 +;Gap=M303
scaffold88|size628103	blastx	protein_match	389130	389491	106	+	.	ID=scaffold88|size628103:hit:10575:3.12.0.3;Name=jgi|Fracy1|191802|e_gw1.13.282.1;score=106
scaffold88|size628103	blastx	match_part	389130	389210	106	+	.	ID=scaffold88|size628103:hsp:20456:3.12.0.3;Parent=scaffold88|size628103:hit:10575:3.12.0.3;Target=jgi|Fracy1|191802|e_gw1.13.282.1 1 27 +;Gap=M81
scaffold88|size628103	blastx	match_part	389189	389491	400	+	.	ID=scaffold88|size628103:hsp:20457:3.12.0.3;Parent=scaffold88|size628103:hit:10575:3.12.0.3;Target=jgi|Fracy1|191802|e_gw1.13.282.1 25 125 +;Gap=M303
scaffold88|size628103	blastx	protein_match	389148	389491	77	+	.	ID=scaffold88|size628103:hit:10576:3.12.0.3;Name=jgi|Fracy1|193629|e_gw1.19.425.1;score=77
scaffold88|size628103	blastx	match_part	389148	389210	77	+	.	ID=scaffold88|size628103:hsp:20458:3.12.0.3;Parent=scaffold88|size628103:hit:10576:3.12.0.3;Target=jgi|Fracy1|193629|e_gw1.19.425.1 1 21 +;Gap=M63
scaffold88|size628103	blastx	match_part	389189	389491	396	+	.	ID=scaffold88|size628103:hsp:20459:3.12.0.3;Parent=scaffold88|size628103:hit:10576:3.12.0.3;Target=jgi|Fracy1|193629|e_gw1.19.425.1 19 119 +;Gap=M303
scaffold88|size628103	blastx	protein_match	389225	389347	149	+	.	ID=scaffold88|size628103:hit:10577:3.12.0.3;Name=jgi|Thaoce1|81816|rna18698;score=149
scaffold88|size628103	blastx	match_part	389225	389347	149	+	.	ID=scaffold88|size628103:hsp:20460:3.12.0.3;Parent=scaffold88|size628103:hit:10577:3.12.0.3;Target=jgi|Thaoce1|81816|rna18698 37 77 +;Gap=M123
scaffold88|size628103	blastx	protein_match	389130	389491	105	+	.	ID=scaffold88|size628103:hit:10578:3.12.0.3;Name=jgi|Fracy1|220288|fgenesh2_kg.21_%2523_12_%2523_379_1_CCUX_EXTA;score=105
scaffold88|size628103	blastx	match_part	389130	389210	105	+	.	ID=scaffold88|size628103:hsp:20461:3.12.0.3;Parent=scaffold88|size628103:hit:10578:3.12.0.3;Target=jgi|Fracy1|220288|fgenesh2_kg.21_%252523_12_%252523_379_1_CCUX_EXTA 1 27 +;Gap=M81
scaffold88|size628103	blastx	match_part	389189	389491	409	+	.	ID=scaffold88|size628103:hsp:20462:3.12.0.3;Parent=scaffold88|size628103:hit:10578:3.12.0.3;Target=jgi|Fracy1|220288|fgenesh2_kg.21_%252523_12_%252523_379_1_CCUX_EXTA 25 125 +;Gap=M303
scaffold88|size628103	blastx	protein_match	389130	389491	106	+	.	ID=scaffold88|size628103:hit:10579:3.12.0.3;Name=jgi|Thaps3|586|fgenesh1_pm.C_chr_7000024;score=106
scaffold88|size628103	blastx	match_part	389130	389210	106	+	.	ID=scaffold88|size628103:hsp:20463:3.12.0.3;Parent=scaffold88|size628103:hit:10579:3.12.0.3;Target=jgi|Thaps3|586|fgenesh1_pm.C_chr_7000024 1 27 +;Gap=M81
scaffold88|size628103	blastx	match_part	389189	389491	400	+	.	ID=scaffold88|size628103:hsp:20464:3.12.0.3;Parent=scaffold88|size628103:hit:10579:3.12.0.3;Target=jgi|Thaps3|586|fgenesh1_pm.C_chr_7000024 25 125 +;Gap=M303
scaffold88|size628103	blastx	protein_match	389130	389491	106	+	.	ID=scaffold88|size628103:hit:10580:3.12.0.3;Name=jgi|Phatr2|11841|e_gw1.6.309.1;score=106
scaffold88|size628103	blastx	match_part	389130	389210	106	+	.	ID=scaffold88|size628103:hsp:20465:3.12.0.3;Parent=scaffold88|size628103:hit:10580:3.12.0.3;Target=jgi|Phatr2|11841|e_gw1.6.309.1 1 27 +;Gap=M81
scaffold88|size628103	blastx	match_part	389189	389491	400	+	.	ID=scaffold88|size628103:hsp:20466:3.12.0.3;Parent=scaffold88|size628103:hit:10580:3.12.0.3;Target=jgi|Phatr2|11841|e_gw1.6.309.1 25 125 +;Gap=M303
scaffold88|size628103	blastx	protein_match	389130	389491	106	+	.	ID=scaffold88|size628103:hit:10581:3.12.0.3;Name=jgi|Fracy1|179229|e_gw1.1.2189.1;score=106
scaffold88|size628103	blastx	match_part	389130	389210	106	+	.	ID=scaffold88|size628103:hsp:20467:3.12.0.3;Parent=scaffold88|size628103:hit:10581:3.12.0.3;Target=jgi|Fracy1|179229|e_gw1.1.2189.1 1 27 +;Gap=M81
scaffold88|size628103	blastx	match_part	389189	389491	400	+	.	ID=scaffold88|size628103:hsp:20468:3.12.0.3;Parent=scaffold88|size628103:hit:10581:3.12.0.3;Target=jgi|Fracy1|179229|e_gw1.1.2189.1 25 125 +;Gap=M303
scaffold88|size628103	blastx	protein_match	389243	389491	264	+	.	ID=scaffold88|size628103:hit:10582:3.12.0.3;Name=jgi|Fracy1|169307|estExt_Genewise1.C_60300;score=264
scaffold88|size628103	blastx	match_part	389243	389491	264	+	.	ID=scaffold88|size628103:hsp:20469:3.12.0.3;Parent=scaffold88|size628103:hit:10582:3.12.0.3;Target=jgi|Fracy1|169307|estExt_Genewise1.C_60300 2 85 +;Gap=M249
scaffold88|size628103	blastx	protein_match	389130	389491	105	+	.	ID=scaffold88|size628103:hit:10583:3.12.0.3;Name=jgi|Fracy1|220288|fgenesh2_kg.21_%2523_12_%2523_379_1_CCUX_EXTA;score=105
scaffold88|size628103	blastx	match_part	389130	389210	105	+	.	ID=scaffold88|size628103:hsp:20470:3.12.0.3;Parent=scaffold88|size628103:hit:10583:3.12.0.3;Target=jgi|Fracy1|220288|fgenesh2_kg.21_%252523_12_%252523_379_1_CCUX_EXTA 1 27 +;Gap=M81
scaffold88|size628103	blastx	match_part	389189	389491	409	+	.	ID=scaffold88|size628103:hsp:20471:3.12.0.3;Parent=scaffold88|size628103:hit:10583:3.12.0.3;Target=jgi|Fracy1|220288|fgenesh2_kg.21_%252523_12_%252523_379_1_CCUX_EXTA 25 125 +;Gap=M303
scaffold88|size628103	blastx	protein_match	389130	389491	106	+	.	ID=scaffold88|size628103:hit:10584:3.12.0.3;Name=jgi|Fracy1|180255|e_gw1.2.1154.1;score=106
scaffold88|size628103	blastx	match_part	389130	389210	106	+	.	ID=scaffold88|size628103:hsp:20472:3.12.0.3;Parent=scaffold88|size628103:hit:10584:3.12.0.3;Target=jgi|Fracy1|180255|e_gw1.2.1154.1 1 27 +;Gap=M81
scaffold88|size628103	blastx	match_part	389189	389491	400	+	.	ID=scaffold88|size628103:hsp:20473:3.12.0.3;Parent=scaffold88|size628103:hit:10584:3.12.0.3;Target=jgi|Fracy1|180255|e_gw1.2.1154.1 25 125 +;Gap=M303
scaffold88|size628103	blastx	protein_match	389198	389491	309	+	.	ID=scaffold88|size628103:hit:10585:3.12.0.3;Name=jgi|Thaoce1|94838|rna30297;score=309
scaffold88|size628103	blastx	match_part	389198	389491	309	+	.	ID=scaffold88|size628103:hsp:20474:3.12.0.3;Parent=scaffold88|size628103:hit:10585:3.12.0.3;Target=jgi|Thaoce1|94838|rna30297 55 154 +;Gap=M294
scaffold88|size628103	blastx	protein_match	389225	389491	278	+	.	ID=scaffold88|size628103:hit:10586:3.12.0.3;Name=jgi|Phatr2|16843|e_gw1.29.103.1;score=278
scaffold88|size628103	blastx	match_part	389225	389491	278	+	.	ID=scaffold88|size628103:hsp:20475:3.12.0.3;Parent=scaffold88|size628103:hit:10586:3.12.0.3;Target=jgi|Phatr2|16843|e_gw1.29.103.1 3 92 +;Gap=M267
scaffold88|size628103	blastx	protein_match	389243	389491	264	+	.	ID=scaffold88|size628103:hit:10587:3.12.0.3;Name=jgi|Fracy1|169307|estExt_Genewise1.C_60300;score=264
scaffold88|size628103	blastx	match_part	389243	389491	264	+	.	ID=scaffold88|size628103:hsp:20476:3.12.0.3;Parent=scaffold88|size628103:hit:10587:3.12.0.3;Target=jgi|Fracy1|169307|estExt_Genewise1.C_60300 2 85 +;Gap=M249
scaffold88|size628103	blastx	protein_match	389243	389491	254	+	.	ID=scaffold88|size628103:hit:10588:3.12.0.3;Name=jgi|Thaps3|2084|fgenesh1_pg.C_chr_2000039;score=254
scaffold88|size628103	blastx	match_part	389243	389491	254	+	.	ID=scaffold88|size628103:hsp:20477:3.12.0.3;Parent=scaffold88|size628103:hit:10588:3.12.0.3;Target=jgi|Thaps3|2084|fgenesh1_pg.C_chr_2000039 2 85 +;Gap=M249
scaffold88|size628103	blastx	protein_match	389130	389491	105	+	.	ID=scaffold88|size628103:hit:10589:3.12.0.3;Name=jgi|Fracy1|212317|estExt_Genewise1Plus.C_230534;score=105
scaffold88|size628103	blastx	match_part	389130	389210	105	+	.	ID=scaffold88|size628103:hsp:20478:3.12.0.3;Parent=scaffold88|size628103:hit:10589:3.12.0.3;Target=jgi|Fracy1|212317|estExt_Genewise1Plus.C_230534 1 27 +;Gap=M81
scaffold88|size628103	blastx	match_part	389189	389491	409	+	.	ID=scaffold88|size628103:hsp:20479:3.12.0.3;Parent=scaffold88|size628103:hit:10589:3.12.0.3;Target=jgi|Fracy1|212317|estExt_Genewise1Plus.C_230534 25 125 +;Gap=M303
scaffold88|size628103	blastx	protein_match	389130	389491	105	+	.	ID=scaffold88|size628103:hit:10590:3.12.0.3;Name=jgi|Fracy1|220288|fgenesh2_kg.21_%2523_12_%2523_379_1_CCUX_EXTA;score=105
scaffold88|size628103	blastx	match_part	389130	389210	105	+	.	ID=scaffold88|size628103:hsp:20480:3.12.0.3;Parent=scaffold88|size628103:hit:10590:3.12.0.3;Target=jgi|Fracy1|220288|fgenesh2_kg.21_%252523_12_%252523_379_1_CCUX_EXTA 1 27 +;Gap=M81
scaffold88|size628103	blastx	match_part	389189	389491	409	+	.	ID=scaffold88|size628103:hsp:20481:3.12.0.3;Parent=scaffold88|size628103:hit:10590:3.12.0.3;Target=jgi|Fracy1|220288|fgenesh2_kg.21_%252523_12_%252523_379_1_CCUX_EXTA 25 125 +;Gap=M303
scaffold88|size628103	blastx	protein_match	389130	389491	105	+	.	ID=scaffold88|size628103:hit:10591:3.12.0.3;Name=jgi|Fracy1|212317|estExt_Genewise1Plus.C_230534;score=105
scaffold88|size628103	blastx	match_part	389130	389210	105	+	.	ID=scaffold88|size628103:hsp:20482:3.12.0.3;Parent=scaffold88|size628103:hit:10591:3.12.0.3;Target=jgi|Fracy1|212317|estExt_Genewise1Plus.C_230534 1 27 +;Gap=M81
scaffold88|size628103	blastx	match_part	389189	389491	409	+	.	ID=scaffold88|size628103:hsp:20483:3.12.0.3;Parent=scaffold88|size628103:hit:10591:3.12.0.3;Target=jgi|Fracy1|212317|estExt_Genewise1Plus.C_230534 25 125 +;Gap=M303
scaffold88|size628103	blastx	protein_match	389130	389491	106	+	.	ID=scaffold88|size628103:hit:10592:3.12.0.3;Name=jgi|Thaps3|35404|e_gw1.7.488.1;score=106
scaffold88|size628103	blastx	match_part	389130	389210	106	+	.	ID=scaffold88|size628103:hsp:20484:3.12.0.3;Parent=scaffold88|size628103:hit:10592:3.12.0.3;Target=jgi|Thaps3|35404|e_gw1.7.488.1 1 27 +;Gap=M81
scaffold88|size628103	blastx	match_part	389189	389491	400	+	.	ID=scaffold88|size628103:hsp:20485:3.12.0.3;Parent=scaffold88|size628103:hit:10592:3.12.0.3;Target=jgi|Thaps3|35404|e_gw1.7.488.1 25 125 +;Gap=M303
scaffold88|size628103	blastx	protein_match	389130	389491	106	+	.	ID=scaffold88|size628103:hit:10593:3.12.0.3;Name=jgi|Thaoce1|100981|rna15609;score=106
scaffold88|size628103	blastx	match_part	389130	389210	106	+	.	ID=scaffold88|size628103:hsp:20486:3.12.0.3;Parent=scaffold88|size628103:hit:10593:3.12.0.3;Target=jgi|Thaoce1|100981|rna15609 1 27 +;Gap=M81
scaffold88|size628103	blastx	match_part	389189	389491	400	+	.	ID=scaffold88|size628103:hsp:20487:3.12.0.3;Parent=scaffold88|size628103:hit:10593:3.12.0.3;Target=jgi|Thaoce1|100981|rna15609 25 125 +;Gap=M303
scaffold88|size628103	blastx	protein_match	389130	389491	106	+	.	ID=scaffold88|size628103:hit:10594:3.12.0.3;Name=jgi|Fracy1|179229|e_gw1.1.2189.1;score=106
scaffold88|size628103	blastx	match_part	389130	389210	106	+	.	ID=scaffold88|size628103:hsp:20488:3.12.0.3;Parent=scaffold88|size628103:hit:10594:3.12.0.3;Target=jgi|Fracy1|179229|e_gw1.1.2189.1 1 27 +;Gap=M81
scaffold88|size628103	blastx	match_part	389189	389491	400	+	.	ID=scaffold88|size628103:hsp:20489:3.12.0.3;Parent=scaffold88|size628103:hit:10594:3.12.0.3;Target=jgi|Fracy1|179229|e_gw1.1.2189.1 25 125 +;Gap=M303
scaffold88|size628103	blastx	protein_match	389130	389491	106	+	.	ID=scaffold88|size628103:hit:10595:3.12.0.3;Name=jgi|Fracy1|179014|e_gw1.1.2140.1;score=106
scaffold88|size628103	blastx	match_part	389130	389210	106	+	.	ID=scaffold88|size628103:hsp:20490:3.12.0.3;Parent=scaffold88|size628103:hit:10595:3.12.0.3;Target=jgi|Fracy1|179014|e_gw1.1.2140.1 1 27 +;Gap=M81
scaffold88|size628103	blastx	match_part	389189	389491	400	+	.	ID=scaffold88|size628103:hsp:20491:3.12.0.3;Parent=scaffold88|size628103:hit:10595:3.12.0.3;Target=jgi|Fracy1|179014|e_gw1.1.2140.1 25 125 +;Gap=M303
scaffold88|size628103	blastx	protein_match	389225	389491	305	+	.	ID=scaffold88|size628103:hit:10596:3.12.0.3;Name=jgi|Thaoce1|76619|rna25610;score=305
scaffold88|size628103	blastx	match_part	389225	389491	305	+	.	ID=scaffold88|size628103:hsp:20492:3.12.0.3;Parent=scaffold88|size628103:hit:10596:3.12.0.3;Target=jgi|Thaoce1|76619|rna25610 34 124 +;Gap=M267
scaffold88|size628103	blastx	protein_match	389243	389491	264	+	.	ID=scaffold88|size628103:hit:10597:3.12.0.3;Name=jgi|Fracy1|174718|estExt_Genewise1.C_390001;score=264
scaffold88|size628103	blastx	match_part	389243	389491	264	+	.	ID=scaffold88|size628103:hsp:20493:3.12.0.3;Parent=scaffold88|size628103:hit:10597:3.12.0.3;Target=jgi|Fracy1|174718|estExt_Genewise1.C_390001 2 85 +;Gap=M249
scaffold88|size628103	blastx	protein_match	389243	389491	264	+	.	ID=scaffold88|size628103:hit:10598:3.12.0.3;Name=jgi|Fracy1|169307|estExt_Genewise1.C_60300;score=264
scaffold88|size628103	blastx	match_part	389243	389491	264	+	.	ID=scaffold88|size628103:hsp:20494:3.12.0.3;Parent=scaffold88|size628103:hit:10598:3.12.0.3;Target=jgi|Fracy1|169307|estExt_Genewise1.C_60300 2 85 +;Gap=M249
scaffold88|size628103	blastx	protein_match	389130	389491	106	+	.	ID=scaffold88|size628103:hit:10599:3.12.0.3;Name=jgi|Phatr2|50695|estExt_fgenesh1_pm.C_chr_10060;score=106
scaffold88|size628103	blastx	match_part	389130	389210	106	+	.	ID=scaffold88|size628103:hsp:20495:3.12.0.3;Parent=scaffold88|size628103:hit:10599:3.12.0.3;Target=jgi|Phatr2|50695|estExt_fgenesh1_pm.C_chr_10060 1 27 +;Gap=M81
scaffold88|size628103	blastx	match_part	389189	389491	400	+	.	ID=scaffold88|size628103:hsp:20496:3.12.0.3;Parent=scaffold88|size628103:hit:10599:3.12.0.3;Target=jgi|Phatr2|50695|estExt_fgenesh1_pm.C_chr_10060 25 125 +;Gap=M303
scaffold88|size628103	blastx	protein_match	389130	389491	106	+	.	ID=scaffold88|size628103:hit:10600:3.12.0.3;Name=jgi|Fracy1|203578|e_gw1.93.88.1;score=106
scaffold88|size628103	blastx	match_part	389130	389210	106	+	.	ID=scaffold88|size628103:hsp:20497:3.12.0.3;Parent=scaffold88|size628103:hit:10600:3.12.0.3;Target=jgi|Fracy1|203578|e_gw1.93.88.1 1 27 +;Gap=M81
scaffold88|size628103	blastx	match_part	389189	389491	400	+	.	ID=scaffold88|size628103:hsp:20498:3.12.0.3;Parent=scaffold88|size628103:hit:10600:3.12.0.3;Target=jgi|Fracy1|203578|e_gw1.93.88.1 25 125 +;Gap=M303
scaffold88|size628103	blastx	protein_match	389321	389491	197	+	.	ID=scaffold88|size628103:hit:10601:3.12.0.3;Name=jgi|Thaoce1|76530|rna8344;score=197
scaffold88|size628103	blastx	match_part	389321	389491	197	+	.	ID=scaffold88|size628103:hsp:20499:3.12.0.3;Parent=scaffold88|size628103:hit:10601:3.12.0.3;Target=jgi|Thaoce1|76530|rna8344 57 113 +;Gap=M171
scaffold88|size628103	blastx	protein_match	389130	389491	106	+	.	ID=scaffold88|size628103:hit:10602:3.12.0.3;Name=jgi|Thaps3|37432|e_gw1.14.268.1;score=106
scaffold88|size628103	blastx	match_part	389130	389210	106	+	.	ID=scaffold88|size628103:hsp:20500:3.12.0.3;Parent=scaffold88|size628103:hit:10602:3.12.0.3;Target=jgi|Thaps3|37432|e_gw1.14.268.1 1 27 +;Gap=M81
scaffold88|size628103	blastx	match_part	389189	389491	400	+	.	ID=scaffold88|size628103:hsp:20501:3.12.0.3;Parent=scaffold88|size628103:hit:10602:3.12.0.3;Target=jgi|Thaps3|37432|e_gw1.14.268.1 25 125 +;Gap=M303
scaffold88|size628103	blastx	protein_match	389130	389491	106	+	.	ID=scaffold88|size628103:hit:10603:3.12.0.3;Name=jgi|Fracy1|179014|e_gw1.1.2140.1;score=106
scaffold88|size628103	blastx	match_part	389130	389210	106	+	.	ID=scaffold88|size628103:hsp:20502:3.12.0.3;Parent=scaffold88|size628103:hit:10603:3.12.0.3;Target=jgi|Fracy1|179014|e_gw1.1.2140.1 1 27 +;Gap=M81
scaffold88|size628103	blastx	match_part	389189	389491	400	+	.	ID=scaffold88|size628103:hsp:20503:3.12.0.3;Parent=scaffold88|size628103:hit:10603:3.12.0.3;Target=jgi|Fracy1|179014|e_gw1.1.2140.1 25 125 +;Gap=M303
scaffold88|size628103	blastx	protein_match	389130	389491	106	+	.	ID=scaffold88|size628103:hit:10604:3.12.0.3;Name=jgi|Fracy1|179229|e_gw1.1.2189.1;score=106
scaffold88|size628103	blastx	match_part	389130	389210	106	+	.	ID=scaffold88|size628103:hsp:20504:3.12.0.3;Parent=scaffold88|size628103:hit:10604:3.12.0.3;Target=jgi|Fracy1|179229|e_gw1.1.2189.1 1 27 +;Gap=M81
scaffold88|size628103	blastx	match_part	389189	389491	400	+	.	ID=scaffold88|size628103:hsp:20505:3.12.0.3;Parent=scaffold88|size628103:hit:10604:3.12.0.3;Target=jgi|Fracy1|179229|e_gw1.1.2189.1 25 125 +;Gap=M303
scaffold88|size628103	blastx	protein_match	389130	389491	106	+	.	ID=scaffold88|size628103:hit:10605:3.12.0.3;Name=jgi|Fracy1|191802|e_gw1.13.282.1;score=106
scaffold88|size628103	blastx	match_part	389130	389210	106	+	.	ID=scaffold88|size628103:hsp:20506:3.12.0.3;Parent=scaffold88|size628103:hit:10605:3.12.0.3;Target=jgi|Fracy1|191802|e_gw1.13.282.1 1 27 +;Gap=M81
scaffold88|size628103	blastx	match_part	389189	389491	400	+	.	ID=scaffold88|size628103:hsp:20507:3.12.0.3;Parent=scaffold88|size628103:hit:10605:3.12.0.3;Target=jgi|Fracy1|191802|e_gw1.13.282.1 25 125 +;Gap=M303
scaffold88|size628103	blastx	protein_match	389225	389491	328	+	.	ID=scaffold88|size628103:hit:10606:3.12.0.3;Name=jgi|Thaoce1|76561|rna20632;score=328
scaffold88|size628103	blastx	match_part	389225	389491	328	+	.	ID=scaffold88|size628103:hsp:20508:3.12.0.3;Parent=scaffold88|size628103:hit:10606:3.12.0.3;Target=jgi|Thaoce1|76561|rna20632 49 137 +;Gap=M267
scaffold88|size628103	blastx	protein_match	389130	389491	106	+	.	ID=scaffold88|size628103:hit:10607:3.12.0.3;Name=jgi|Phatr2|21239|estExt_gwp_gw1.C_chr_120035;score=106
scaffold88|size628103	blastx	match_part	389130	389210	106	+	.	ID=scaffold88|size628103:hsp:20509:3.12.0.3;Parent=scaffold88|size628103:hit:10607:3.12.0.3;Target=jgi|Phatr2|21239|estExt_gwp_gw1.C_chr_120035 1 27 +;Gap=M81
scaffold88|size628103	blastx	match_part	389189	389491	406	+	.	ID=scaffold88|size628103:hsp:20510:3.12.0.3;Parent=scaffold88|size628103:hit:10607:3.12.0.3;Target=jgi|Phatr2|21239|estExt_gwp_gw1.C_chr_120035 25 125 +;Gap=M303
scaffold88|size628103	blastx	protein_match	389130	389491	106	+	.	ID=scaffold88|size628103:hit:10608:3.12.0.3;Name=jgi|Fracy1|203603|e_gw1.93.48.1;score=106
scaffold88|size628103	blastx	match_part	389130	389210	106	+	.	ID=scaffold88|size628103:hsp:20511:3.12.0.3;Parent=scaffold88|size628103:hit:10608:3.12.0.3;Target=jgi|Fracy1|203603|e_gw1.93.48.1 1 27 +;Gap=M81
scaffold88|size628103	blastx	match_part	389189	389491	400	+	.	ID=scaffold88|size628103:hsp:20512:3.12.0.3;Parent=scaffold88|size628103:hit:10608:3.12.0.3;Target=jgi|Fracy1|203603|e_gw1.93.48.1 25 125 +;Gap=M303
scaffold88|size628103	blastx	protein_match	389130	389491	77	+	.	ID=scaffold88|size628103:hit:10609:3.12.0.3;Name=jgi|Thaoce1|84232|rna29988;score=77
scaffold88|size628103	blastx	match_part	389130	389195	77	+	.	ID=scaffold88|size628103:hsp:20513:3.12.0.3;Parent=scaffold88|size628103:hit:10609:3.12.0.3;Target=jgi|Thaoce1|84232|rna29988 1 22 +;Gap=M66
scaffold88|size628103	blastx	match_part	389189	389491	402	+	.	ID=scaffold88|size628103:hsp:20514:3.12.0.3;Parent=scaffold88|size628103:hit:10609:3.12.0.3;Target=jgi|Thaoce1|84232|rna29988 61 161 +;Gap=M303
scaffold88|size628103	protein2genome	protein_match	304793	304960	134	+	.	ID=scaffold88|size628103:hit:10610:3.12.0.3;Name=jgi|Phatr2|8282|gw1.7.349.1;score=134
scaffold88|size628103	protein2genome	match_part	304793	304960	134	+	.	ID=scaffold88|size628103:hsp:20515:3.12.0.3;Parent=scaffold88|size628103:hit:10610:3.12.0.3;Target=jgi|Phatr2|8282|gw1.7.349.1 35 90 +;Gap=M168
scaffold88|size628103	protein2genome	protein_match	304799	304960	125	+	.	ID=scaffold88|size628103:hit:10611:3.12.0.3;Name=jgi|Fracy1|145180|gw1.102.22.1;score=125
scaffold88|size628103	protein2genome	match_part	304799	304960	125	+	.	ID=scaffold88|size628103:hsp:20516:3.12.0.3;Parent=scaffold88|size628103:hit:10611:3.12.0.3;Target=jgi|Fracy1|145180|gw1.102.22.1 39 92 +;Gap=M162
scaffold88|size628103	protein2genome	protein_match	304226	305278	701	+	.	ID=scaffold88|size628103:hit:10612:3.12.0.3;Name=jgi|Thaps3|1764|fgenesh1_pg.C_chr_1000898;score=701
scaffold88|size628103	protein2genome	match_part	304226	304429	701	+	.	ID=scaffold88|size628103:hsp:20517:3.12.0.3;Parent=scaffold88|size628103:hit:10612:3.12.0.3;Target=jgi|Thaps3|1764|fgenesh1_pg.C_chr_1000898 33 99 +;Gap=M204
scaffold88|size628103	protein2genome	match_part	304460	305051	701	+	.	ID=scaffold88|size628103:hsp:20518:3.12.0.3;Parent=scaffold88|size628103:hit:10612:3.12.0.3;Target=jgi|Thaps3|1764|fgenesh1_pg.C_chr_1000898 100 295 +;Gap=M592
scaffold88|size628103	protein2genome	match_part	305082	305278	701	+	.	ID=scaffold88|size628103:hsp:20519:3.12.0.3;Parent=scaffold88|size628103:hit:10612:3.12.0.3;Target=jgi|Thaps3|1764|fgenesh1_pg.C_chr_1000898 296 359 +;Gap=M197
scaffold88|size628103	protein2genome	protein_match	304799	304960	125	+	.	ID=scaffold88|size628103:hit:10613:3.12.0.3;Name=jgi|Fracy1|155192|gw1.21.301.1;score=125
scaffold88|size628103	protein2genome	match_part	304799	304960	125	+	.	ID=scaffold88|size628103:hsp:20520:3.12.0.3;Parent=scaffold88|size628103:hit:10613:3.12.0.3;Target=jgi|Fracy1|155192|gw1.21.301.1 41 94 +;Gap=M162
scaffold88|size628103	protein2genome	protein_match	308138	308854	541	+	.	ID=scaffold88|size628103:hit:10614:3.12.0.3;Name=jgi|Thaps3|21033|estExt_fgenesh1_pg.C_chr_10999;score=541
scaffold88|size628103	protein2genome	match_part	308138	308582	541	+	.	ID=scaffold88|size628103:hsp:20521:3.12.0.3;Parent=scaffold88|size628103:hit:10614:3.12.0.3;Target=jgi|Thaps3|21033|estExt_fgenesh1_pg.C_chr_10999 73 220 +;Gap=M445
scaffold88|size628103	protein2genome	match_part	308613	308854	541	+	.	ID=scaffold88|size628103:hsp:20522:3.12.0.3;Parent=scaffold88|size628103:hit:10614:3.12.0.3;Target=jgi|Thaps3|21033|estExt_fgenesh1_pg.C_chr_10999 221 306 +;Gap=M242
scaffold88|size628103	protein2genome	protein_match	308081	308848	573	+	.	ID=scaffold88|size628103:hit:10615:3.12.0.3;Name=jgi|Thaoce1|98258|rna1032;score=573
scaffold88|size628103	protein2genome	match_part	308081	308594	573	+	.	ID=scaffold88|size628103:hsp:20523:3.12.0.3;Parent=scaffold88|size628103:hit:10615:3.12.0.3;Target=jgi|Thaoce1|98258|rna1032 51 223 +;Gap=M514
scaffold88|size628103	protein2genome	match_part	308634	308848	573	+	.	ID=scaffold88|size628103:hsp:20524:3.12.0.3;Parent=scaffold88|size628103:hit:10615:3.12.0.3;Target=jgi|Thaoce1|98258|rna1032 224 294 +;Gap=M215
scaffold88|size628103	protein2genome	protein_match	312752	314752	1290	+	.	ID=scaffold88|size628103:hit:10616:3.12.0.3;Name=jgi|Thaps3|263033|thaps1_ua_kg.chr_6000357;score=1290
scaffold88|size628103	protein2genome	match_part	312752	313379	1290	+	.	ID=scaffold88|size628103:hsp:20525:3.12.0.3;Parent=scaffold88|size628103:hit:10616:3.12.0.3;Target=jgi|Thaps3|263033|thaps1_ua_kg.chr_6000357 10 212 +;Gap=M628
scaffold88|size628103	protein2genome	match_part	313483	313543	1290	+	.	ID=scaffold88|size628103:hsp:20526:3.12.0.3;Parent=scaffold88|size628103:hit:10616:3.12.0.3;Target=jgi|Thaps3|263033|thaps1_ua_kg.chr_6000357 213 232 +;Gap=M61
scaffold88|size628103	protein2genome	match_part	313638	314001	1290	+	.	ID=scaffold88|size628103:hsp:20527:3.12.0.3;Parent=scaffold88|size628103:hit:10616:3.12.0.3;Target=jgi|Thaps3|263033|thaps1_ua_kg.chr_6000357 233 355 +;Gap=M364
scaffold88|size628103	protein2genome	match_part	314087	314128	1290	+	.	ID=scaffold88|size628103:hsp:20528:3.12.0.3;Parent=scaffold88|size628103:hit:10616:3.12.0.3;Target=jgi|Thaps3|263033|thaps1_ua_kg.chr_6000357 356 369 +;Gap=M42
scaffold88|size628103	protein2genome	match_part	314203	314286	1290	+	.	ID=scaffold88|size628103:hsp:20529:3.12.0.3;Parent=scaffold88|size628103:hit:10616:3.12.0.3;Target=jgi|Thaps3|263033|thaps1_ua_kg.chr_6000357 370 397 +;Gap=M84
scaffold88|size628103	protein2genome	match_part	314377	314492	1290	+	.	ID=scaffold88|size628103:hsp:20530:3.12.0.3;Parent=scaffold88|size628103:hit:10616:3.12.0.3;Target=jgi|Thaps3|263033|thaps1_ua_kg.chr_6000357 398 435 +;Gap=M116
scaffold88|size628103	protein2genome	match_part	314566	314752	1290	+	.	ID=scaffold88|size628103:hsp:20531:3.12.0.3;Parent=scaffold88|size628103:hit:10616:3.12.0.3;Target=jgi|Thaps3|263033|thaps1_ua_kg.chr_6000357 436 500 +;Gap=M187
scaffold88|size628103	protein2genome	protein_match	319292	322144	1689	-	.	ID=scaffold88|size628103:hit:10617:3.12.0.3;Name=jgi|Fracy1|205961|estExt_Genewise1Plus.C_20595;score=1689
scaffold88|size628103	protein2genome	match_part	321949	322144	1689	-	.	ID=scaffold88|size628103:hsp:20532:3.12.0.3;Parent=scaffold88|size628103:hit:10617:3.12.0.3;Target=jgi|Fracy1|205961|estExt_Genewise1Plus.C_20595 51 116 +;Gap=M196
scaffold88|size628103	protein2genome	match_part	321239	321501	1689	-	.	ID=scaffold88|size628103:hsp:20533:3.12.0.3;Parent=scaffold88|size628103:hit:10617:3.12.0.3;Target=jgi|Fracy1|205961|estExt_Genewise1Plus.C_20595 117 204 +;Gap=M263
scaffold88|size628103	protein2genome	match_part	319292	320404	1689	-	.	ID=scaffold88|size628103:hsp:20534:3.12.0.3;Parent=scaffold88|size628103:hit:10617:3.12.0.3;Target=jgi|Fracy1|205961|estExt_Genewise1Plus.C_20595 205 575 +;Gap=M1113
scaffold88|size628103	protein2genome	protein_match	315534	316112	538	-	.	ID=scaffold88|size628103:hit:10618:3.12.0.3;Name=jgi|Thaps3|14370|gw1.17.53.1;score=538
scaffold88|size628103	protein2genome	match_part	315534	316112	538	-	.	ID=scaffold88|size628103:hsp:20535:3.12.0.3;Parent=scaffold88|size628103:hit:10618:3.12.0.3;Target=jgi|Thaps3|14370|gw1.17.53.1 122 313 +;Gap=M579
scaffold88|size628103	protein2genome	protein_match	318128	318570	265	+	.	ID=scaffold88|size628103:hit:10619:3.12.0.3;Name=jgi|Thaps3|6948|fgenesh1_pg.C_chr_7000331;score=265
scaffold88|size628103	protein2genome	match_part	318128	318187	265	+	.	ID=scaffold88|size628103:hsp:20536:3.12.0.3;Parent=scaffold88|size628103:hit:10619:3.12.0.3;Target=jgi|Thaps3|6948|fgenesh1_pg.C_chr_7000331 5 24 +;Gap=M60
scaffold88|size628103	protein2genome	match_part	318271	318570	265	+	.	ID=scaffold88|size628103:hsp:20537:3.12.0.3;Parent=scaffold88|size628103:hit:10619:3.12.0.3;Target=jgi|Thaps3|6948|fgenesh1_pg.C_chr_7000331 25 124 +;Gap=M300
scaffold88|size628103	protein2genome	protein_match	318128	318567	262	+	.	ID=scaffold88|size628103:hit:10620:3.12.0.3;Name=jgi|Fracy1|258181|fgenesh2_pg.113_%2523_22;score=262
scaffold88|size628103	protein2genome	match_part	318128	318187	262	+	.	ID=scaffold88|size628103:hsp:20538:3.12.0.3;Parent=scaffold88|size628103:hit:10620:3.12.0.3;Target=jgi|Fracy1|258181|fgenesh2_pg.113_%252523_22 5 24 +;Gap=M60
scaffold88|size628103	protein2genome	match_part	318271	318567	262	+	.	ID=scaffold88|size628103:hsp:20539:3.12.0.3;Parent=scaffold88|size628103:hit:10620:3.12.0.3;Target=jgi|Fracy1|258181|fgenesh2_pg.113_%252523_22 25 123 +;Gap=M297
scaffold88|size628103	protein2genome	protein_match	318146	318567	254	+	.	ID=scaffold88|size628103:hit:10621:3.12.0.3;Name=jgi|Fracy1|181143|e_gw1.2.531.1;score=254
scaffold88|size628103	protein2genome	match_part	318146	318187	254	+	.	ID=scaffold88|size628103:hsp:20540:3.12.0.3;Parent=scaffold88|size628103:hit:10621:3.12.0.3;Target=jgi|Fracy1|181143|e_gw1.2.531.1 4 17 +;Gap=M42
scaffold88|size628103	protein2genome	match_part	318271	318567	254	+	.	ID=scaffold88|size628103:hsp:20541:3.12.0.3;Parent=scaffold88|size628103:hit:10621:3.12.0.3;Target=jgi|Fracy1|181143|e_gw1.2.531.1 18 116 +;Gap=M297
scaffold88|size628103	protein2genome	protein_match	318146	318567	254	+	.	ID=scaffold88|size628103:hit:10622:3.12.0.3;Name=jgi|Fracy1|179259|e_gw1.1.2149.1;score=254
scaffold88|size628103	protein2genome	match_part	318146	318187	254	+	.	ID=scaffold88|size628103:hsp:20542:3.12.0.3;Parent=scaffold88|size628103:hit:10622:3.12.0.3;Target=jgi|Fracy1|179259|e_gw1.1.2149.1 4 17 +;Gap=M42
scaffold88|size628103	protein2genome	match_part	318271	318567	254	+	.	ID=scaffold88|size628103:hsp:20543:3.12.0.3;Parent=scaffold88|size628103:hit:10622:3.12.0.3;Target=jgi|Fracy1|179259|e_gw1.1.2149.1 18 116 +;Gap=M297
scaffold88|size628103	protein2genome	protein_match	318119	318561	262	+	.	ID=scaffold88|size628103:hit:10623:3.12.0.3;Name=jgi|Fracy1|263621|estExt_fgenesh2_pg.C_170158;score=262
scaffold88|size628103	protein2genome	match_part	318119	318187	262	+	.	ID=scaffold88|size628103:hsp:20544:3.12.0.3;Parent=scaffold88|size628103:hit:10623:3.12.0.3;Target=jgi|Fracy1|263621|estExt_fgenesh2_pg.C_170158 5 27 +;Gap=M69
scaffold88|size628103	protein2genome	match_part	318271	318561	262	+	.	ID=scaffold88|size628103:hsp:20545:3.12.0.3;Parent=scaffold88|size628103:hit:10623:3.12.0.3;Target=jgi|Fracy1|263621|estExt_fgenesh2_pg.C_170158 28 124 +;Gap=M291
scaffold88|size628103	protein2genome	protein_match	318119	318561	262	+	.	ID=scaffold88|size628103:hit:10624:3.12.0.3;Name=jgi|Fracy1|211633|estExt_Genewise1Plus.C_190060;score=262
scaffold88|size628103	protein2genome	match_part	318119	318187	262	+	.	ID=scaffold88|size628103:hsp:20546:3.12.0.3;Parent=scaffold88|size628103:hit:10624:3.12.0.3;Target=jgi|Fracy1|211633|estExt_Genewise1Plus.C_190060 5 27 +;Gap=M69
scaffold88|size628103	protein2genome	match_part	318271	318561	262	+	.	ID=scaffold88|size628103:hsp:20547:3.12.0.3;Parent=scaffold88|size628103:hit:10624:3.12.0.3;Target=jgi|Fracy1|211633|estExt_Genewise1Plus.C_190060 28 124 +;Gap=M291
scaffold88|size628103	protein2genome	protein_match	318268	318567	246	+	.	ID=scaffold88|size628103:hit:10625:3.12.0.3;Name=jgi|Fracy1|278782|estExt_fgenesh2_pm.C_740019;score=246
scaffold88|size628103	protein2genome	match_part	318268	318567	246	+	.	ID=scaffold88|size628103:hsp:20548:3.12.0.3;Parent=scaffold88|size628103:hit:10625:3.12.0.3;Target=jgi|Fracy1|278782|estExt_fgenesh2_pm.C_740019 21 120 +;Gap=M300
scaffold88|size628103	protein2genome	protein_match	318277	318567	228	+	.	ID=scaffold88|size628103:hit:10626:3.12.0.3;Name=jgi|Fracy1|231440|fgenesh2_pm.93_%2523_17;score=228
scaffold88|size628103	protein2genome	match_part	318277	318567	228	+	.	ID=scaffold88|size628103:hsp:20549:3.12.0.3;Parent=scaffold88|size628103:hit:10626:3.12.0.3;Target=jgi|Fracy1|231440|fgenesh2_pm.93_%252523_17 18 114 +;Gap=M291
scaffold88|size628103	protein2genome	protein_match	315921	316571	479	-	.	ID=scaffold88|size628103:hit:10627:3.12.0.3;Name=jgi|Phatr2|12783|e_gw1.9.109.1;score=479
scaffold88|size628103	protein2genome	match_part	316290	316571	479	-	.	ID=scaffold88|size628103:hsp:20550:3.12.0.3;Parent=scaffold88|size628103:hit:10627:3.12.0.3;Target=jgi|Phatr2|12783|e_gw1.9.109.1 8 101 +;Gap=M282
scaffold88|size628103	protein2genome	match_part	315921	316208	479	-	.	ID=scaffold88|size628103:hsp:20551:3.12.0.3;Parent=scaffold88|size628103:hit:10627:3.12.0.3;Target=jgi|Phatr2|12783|e_gw1.9.109.1 102 197 +;Gap=M288
scaffold88|size628103	protein2genome	protein_match	315498	316547	769	-	.	ID=scaffold88|size628103:hit:10628:3.12.0.3;Name=jgi|Fracy1|190463|e_gw1.11.64.1;score=769
scaffold88|size628103	protein2genome	match_part	316290	316547	769	-	.	ID=scaffold88|size628103:hsp:20552:3.12.0.3;Parent=scaffold88|size628103:hit:10628:3.12.0.3;Target=jgi|Fracy1|190463|e_gw1.11.64.1 8 90 +;Gap=M258
scaffold88|size628103	protein2genome	match_part	315498	316208	769	-	.	ID=scaffold88|size628103:hsp:20553:3.12.0.3;Parent=scaffold88|size628103:hit:10628:3.12.0.3;Target=jgi|Fracy1|190463|e_gw1.11.64.1 91 326 +;Gap=M711
scaffold88|size628103	protein2genome	protein_match	318086	318570	611	+	.	ID=scaffold88|size628103:hit:10629:3.12.0.3;Name=jgi|Fracy1|272661|estExt_fgenesh2_kg.C_520017;score=611
scaffold88|size628103	protein2genome	match_part	318086	318187	611	+	.	ID=scaffold88|size628103:hsp:20554:3.12.0.3;Parent=scaffold88|size628103:hit:10629:3.12.0.3;Target=jgi|Fracy1|272661|estExt_fgenesh2_kg.C_520017 1 34 +;Gap=M102
scaffold88|size628103	protein2genome	match_part	318271	318570	611	+	.	ID=scaffold88|size628103:hsp:20555:3.12.0.3;Parent=scaffold88|size628103:hit:10629:3.12.0.3;Target=jgi|Fracy1|272661|estExt_fgenesh2_kg.C_520017 35 134 +;Gap=M300
scaffold88|size628103	protein2genome	protein_match	315978	316631	455	-	.	ID=scaffold88|size628103:hit:10630:3.12.0.3;Name=jgi|Fracy1|179191|e_gw1.1.395.1;score=455
scaffold88|size628103	protein2genome	match_part	316290	316631	455	-	.	ID=scaffold88|size628103:hsp:20556:3.12.0.3;Parent=scaffold88|size628103:hit:10630:3.12.0.3;Target=jgi|Fracy1|179191|e_gw1.1.395.1 8 121 +;Gap=M342
scaffold88|size628103	protein2genome	match_part	315978	316208	455	-	.	ID=scaffold88|size628103:hsp:20557:3.12.0.3;Parent=scaffold88|size628103:hit:10630:3.12.0.3;Target=jgi|Fracy1|179191|e_gw1.1.395.1 122 198 +;Gap=M231
scaffold88|size628103	protein2genome	protein_match	318086	318570	611	+	.	ID=scaffold88|size628103:hit:10631:3.12.0.3;Name=jgi|Fracy1|209104|estExt_Genewise1Plus.C_70990;score=611
scaffold88|size628103	protein2genome	match_part	318086	318187	611	+	.	ID=scaffold88|size628103:hsp:20558:3.12.0.3;Parent=scaffold88|size628103:hit:10631:3.12.0.3;Target=jgi|Fracy1|209104|estExt_Genewise1Plus.C_70990 1 34 +;Gap=M102
scaffold88|size628103	protein2genome	match_part	318271	318570	611	+	.	ID=scaffold88|size628103:hsp:20559:3.12.0.3;Parent=scaffold88|size628103:hit:10631:3.12.0.3;Target=jgi|Fracy1|209104|estExt_Genewise1Plus.C_70990 35 134 +;Gap=M300
scaffold88|size628103	protein2genome	protein_match	318146	318567	254	+	.	ID=scaffold88|size628103:hit:10632:3.12.0.3;Name=jgi|Fracy1|191592|e_gw1.13.285.1;score=254
scaffold88|size628103	protein2genome	match_part	318146	318187	254	+	.	ID=scaffold88|size628103:hsp:20560:3.12.0.3;Parent=scaffold88|size628103:hit:10632:3.12.0.3;Target=jgi|Fracy1|191592|e_gw1.13.285.1 4 17 +;Gap=M42
scaffold88|size628103	protein2genome	match_part	318271	318567	254	+	.	ID=scaffold88|size628103:hsp:20561:3.12.0.3;Parent=scaffold88|size628103:hit:10632:3.12.0.3;Target=jgi|Fracy1|191592|e_gw1.13.285.1 18 116 +;Gap=M297
scaffold88|size628103	protein2genome	protein_match	318110	318570	277	+	.	ID=scaffold88|size628103:hit:10633:3.12.0.3;Name=jgi|Phatr2|46020|estExt_fgenesh1_pg.C_chr_90002;score=277
scaffold88|size628103	protein2genome	match_part	318110	318187	277	+	.	ID=scaffold88|size628103:hsp:20562:3.12.0.3;Parent=scaffold88|size628103:hit:10633:3.12.0.3;Target=jgi|Phatr2|46020|estExt_fgenesh1_pg.C_chr_90002 7 32 +;Gap=M78
scaffold88|size628103	protein2genome	match_part	318271	318570	277	+	.	ID=scaffold88|size628103:hsp:20563:3.12.0.3;Parent=scaffold88|size628103:hit:10633:3.12.0.3;Target=jgi|Phatr2|46020|estExt_fgenesh1_pg.C_chr_90002 33 132 +;Gap=M300
scaffold88|size628103	protein2genome	protein_match	318128	318570	262	+	.	ID=scaffold88|size628103:hit:10634:3.12.0.3;Name=jgi|Thaps3|33270|e_gw1.3.749.1;score=262
scaffold88|size628103	protein2genome	match_part	318128	318187	262	+	.	ID=scaffold88|size628103:hsp:20564:3.12.0.3;Parent=scaffold88|size628103:hit:10634:3.12.0.3;Target=jgi|Thaps3|33270|e_gw1.3.749.1 5 24 +;Gap=M60
scaffold88|size628103	protein2genome	match_part	318271	318570	262	+	.	ID=scaffold88|size628103:hsp:20565:3.12.0.3;Parent=scaffold88|size628103:hit:10634:3.12.0.3;Target=jgi|Thaps3|33270|e_gw1.3.749.1 25 124 +;Gap=M300
scaffold88|size628103	protein2genome	protein_match	318128	318558	254	+	.	ID=scaffold88|size628103:hit:10635:3.12.0.3;Name=jgi|Thaoce1|101228|rna14360;score=254
scaffold88|size628103	protein2genome	match_part	318128	318187	254	+	.	ID=scaffold88|size628103:hsp:20566:3.12.0.3;Parent=scaffold88|size628103:hit:10635:3.12.0.3;Target=jgi|Thaoce1|101228|rna14360 5 24 +;Gap=M60
scaffold88|size628103	protein2genome	match_part	318271	318558	254	+	.	ID=scaffold88|size628103:hsp:20567:3.12.0.3;Parent=scaffold88|size628103:hit:10635:3.12.0.3;Target=jgi|Thaoce1|101228|rna14360 25 120 +;Gap=M288
scaffold88|size628103	protein2genome	protein_match	315438	316715	1916	-	.	ID=scaffold88|size628103:hit:10636:3.12.0.3;Name=jgi|Thaps3|31062|e_gw1.1.217.1;score=1916
scaffold88|size628103	protein2genome	match_part	316290	316715	1916	-	.	ID=scaffold88|size628103:hsp:20568:3.12.0.3;Parent=scaffold88|size628103:hit:10636:3.12.0.3;Target=jgi|Thaps3|31062|e_gw1.1.217.1 1 142 +;Gap=M426
scaffold88|size628103	protein2genome	match_part	315438	316208	1916	-	.	ID=scaffold88|size628103:hsp:20569:3.12.0.3;Parent=scaffold88|size628103:hit:10636:3.12.0.3;Target=jgi|Thaps3|31062|e_gw1.1.217.1 143 399 +;Gap=M771
scaffold88|size628103	protein2genome	protein_match	319286	320413	1477	-	.	ID=scaffold88|size628103:hit:10637:3.12.0.3;Name=jgi|Phatr2|12028|e_gw1.7.56.1;score=1477
scaffold88|size628103	protein2genome	match_part	319286	320413	1477	-	.	ID=scaffold88|size628103:hsp:20570:3.12.0.3;Parent=scaffold88|size628103:hit:10637:3.12.0.3;Target=jgi|Phatr2|12028|e_gw1.7.56.1 239 614 +;Gap=M1128
scaffold88|size628103	protein2genome	protein_match	315516	316712	1476	-	.	ID=scaffold88|size628103:hit:10638:3.12.0.3;Name=jgi|Fracy1|176336|estExt_Genewise1.C_680023;score=1476
scaffold88|size628103	protein2genome	match_part	316290	316712	1476	-	.	ID=scaffold88|size628103:hsp:20571:3.12.0.3;Parent=scaffold88|size628103:hit:10638:3.12.0.3;Target=jgi|Fracy1|176336|estExt_Genewise1.C_680023 52 194 +;Gap=M423
scaffold88|size628103	protein2genome	match_part	315516	316208	1476	-	.	ID=scaffold88|size628103:hsp:20572:3.12.0.3;Parent=scaffold88|size628103:hit:10638:3.12.0.3;Target=jgi|Fracy1|176336|estExt_Genewise1.C_680023 195 429 +;Gap=M693
scaffold88|size628103	protein2genome	protein_match	318128	318570	261	+	.	ID=scaffold88|size628103:hit:10639:3.12.0.3;Name=jgi|Thaps3|19793|gw1.5.537.1;score=261
scaffold88|size628103	protein2genome	match_part	318128	318187	261	+	.	ID=scaffold88|size628103:hsp:20573:3.12.0.3;Parent=scaffold88|size628103:hit:10639:3.12.0.3;Target=jgi|Thaps3|19793|gw1.5.537.1 5 24 +;Gap=M60
scaffold88|size628103	protein2genome	match_part	318271	318570	261	+	.	ID=scaffold88|size628103:hsp:20574:3.12.0.3;Parent=scaffold88|size628103:hit:10639:3.12.0.3;Target=jgi|Thaps3|19793|gw1.5.537.1 25 124 +;Gap=M300
scaffold88|size628103	protein2genome	protein_match	318113	318570	255	+	.	ID=scaffold88|size628103:hit:10640:3.12.0.3;Name=jgi|Phatr2|26802|estExt_Genewise1.C_chr_60156;score=255
scaffold88|size628103	protein2genome	match_part	318113	318187	255	+	.	ID=scaffold88|size628103:hsp:20575:3.12.0.3;Parent=scaffold88|size628103:hit:10640:3.12.0.3;Target=jgi|Phatr2|26802|estExt_Genewise1.C_chr_60156 2 26 +;Gap=M75
scaffold88|size628103	protein2genome	match_part	318271	318570	255	+	.	ID=scaffold88|size628103:hsp:20576:3.12.0.3;Parent=scaffold88|size628103:hit:10640:3.12.0.3;Target=jgi|Phatr2|26802|estExt_Genewise1.C_chr_60156 27 126 +;Gap=M300
scaffold88|size628103	protein2genome	protein_match	318128	318558	254	+	.	ID=scaffold88|size628103:hit:10641:3.12.0.3;Name=jgi|Thaoce1|103419|rna11435;score=254
scaffold88|size628103	protein2genome	match_part	318128	318187	254	+	.	ID=scaffold88|size628103:hsp:20577:3.12.0.3;Parent=scaffold88|size628103:hit:10641:3.12.0.3;Target=jgi|Thaoce1|103419|rna11435 5 24 +;Gap=M60
scaffold88|size628103	protein2genome	match_part	318271	318558	254	+	.	ID=scaffold88|size628103:hsp:20578:3.12.0.3;Parent=scaffold88|size628103:hit:10641:3.12.0.3;Target=jgi|Thaoce1|103419|rna11435 25 120 +;Gap=M288
scaffold88|size628103	protein2genome	protein_match	318146	318567	258	+	.	ID=scaffold88|size628103:hit:10642:3.12.0.3;Name=jgi|Fracy1|197464|e_gw1.33.98.1;score=258
scaffold88|size628103	protein2genome	match_part	318146	318187	258	+	.	ID=scaffold88|size628103:hsp:20579:3.12.0.3;Parent=scaffold88|size628103:hit:10642:3.12.0.3;Target=jgi|Fracy1|197464|e_gw1.33.98.1 4 17 +;Gap=M42
scaffold88|size628103	protein2genome	match_part	318271	318567	258	+	.	ID=scaffold88|size628103:hsp:20580:3.12.0.3;Parent=scaffold88|size628103:hit:10642:3.12.0.3;Target=jgi|Fracy1|197464|e_gw1.33.98.1 18 116 +;Gap=M297
scaffold88|size628103	protein2genome	protein_match	318086	318555	595	+	.	ID=scaffold88|size628103:hit:10643:3.12.0.3;Name=jgi|Phatr2|28445|estExt_Genewise1.C_chr_120135;score=595
scaffold88|size628103	protein2genome	match_part	318086	318187	595	+	.	ID=scaffold88|size628103:hsp:20581:3.12.0.3;Parent=scaffold88|size628103:hit:10643:3.12.0.3;Target=jgi|Phatr2|28445|estExt_Genewise1.C_chr_120135 1 34 +;Gap=M102
scaffold88|size628103	protein2genome	match_part	318271	318555	595	+	.	ID=scaffold88|size628103:hsp:20582:3.12.0.3;Parent=scaffold88|size628103:hit:10643:3.12.0.3;Target=jgi|Phatr2|28445|estExt_Genewise1.C_chr_120135 35 129 +;Gap=M285
scaffold88|size628103	protein2genome	protein_match	318128	318567	268	+	.	ID=scaffold88|size628103:hit:10644:3.12.0.3;Name=jgi|Thaoce1|84249|rna3775;score=268
scaffold88|size628103	protein2genome	match_part	318128	318187	268	+	.	ID=scaffold88|size628103:hsp:20583:3.12.0.3;Parent=scaffold88|size628103:hit:10644:3.12.0.3;Target=jgi|Thaoce1|84249|rna3775 5 24 +;Gap=M60
scaffold88|size628103	protein2genome	match_part	318271	318567	268	+	.	ID=scaffold88|size628103:hsp:20584:3.12.0.3;Parent=scaffold88|size628103:hit:10644:3.12.0.3;Target=jgi|Thaoce1|84249|rna3775 25 123 +;Gap=M297
scaffold88|size628103	protein2genome	protein_match	315516	316712	1476	-	.	ID=scaffold88|size628103:hit:10645:3.12.0.3;Name=jgi|Fracy1|206915|estExt_Genewise1Plus.C_40164;score=1476
scaffold88|size628103	protein2genome	match_part	316290	316712	1476	-	.	ID=scaffold88|size628103:hsp:20585:3.12.0.3;Parent=scaffold88|size628103:hit:10645:3.12.0.3;Target=jgi|Fracy1|206915|estExt_Genewise1Plus.C_40164 52 194 +;Gap=M423
scaffold88|size628103	protein2genome	match_part	315516	316208	1476	-	.	ID=scaffold88|size628103:hsp:20586:3.12.0.3;Parent=scaffold88|size628103:hit:10645:3.12.0.3;Target=jgi|Fracy1|206915|estExt_Genewise1Plus.C_40164 195 429 +;Gap=M693
scaffold88|size628103	protein2genome	protein_match	315534	316112	525	-	.	ID=scaffold88|size628103:hit:10646:3.12.0.3;Name=jgi|Thaps3|40704|estExt_gwp_gw1.C_chr_50263;score=525
scaffold88|size628103	protein2genome	match_part	315534	316112	525	-	.	ID=scaffold88|size628103:hsp:20587:3.12.0.3;Parent=scaffold88|size628103:hit:10646:3.12.0.3;Target=jgi|Thaps3|40704|estExt_gwp_gw1.C_chr_50263 120 310 +;Gap=M579
scaffold88|size628103	protein2genome	protein_match	318128	318570	265	+	.	ID=scaffold88|size628103:hit:10647:3.12.0.3;Name=jgi|Thaps3|35407|e_gw1.7.500.1;score=265
scaffold88|size628103	protein2genome	match_part	318128	318187	265	+	.	ID=scaffold88|size628103:hsp:20588:3.12.0.3;Parent=scaffold88|size628103:hit:10647:3.12.0.3;Target=jgi|Thaps3|35407|e_gw1.7.500.1 5 24 +;Gap=M60
scaffold88|size628103	protein2genome	match_part	318271	318570	265	+	.	ID=scaffold88|size628103:hsp:20589:3.12.0.3;Parent=scaffold88|size628103:hit:10647:3.12.0.3;Target=jgi|Thaps3|35407|e_gw1.7.500.1 25 124 +;Gap=M300
scaffold88|size628103	protein2genome	protein_match	318128	318570	262	+	.	ID=scaffold88|size628103:hit:10648:3.12.0.3;Name=jgi|Thaps3|37431|e_gw1.14.276.1;score=262
scaffold88|size628103	protein2genome	match_part	318128	318187	262	+	.	ID=scaffold88|size628103:hsp:20590:3.12.0.3;Parent=scaffold88|size628103:hit:10648:3.12.0.3;Target=jgi|Thaps3|37431|e_gw1.14.276.1 5 24 +;Gap=M60
scaffold88|size628103	protein2genome	match_part	318271	318570	262	+	.	ID=scaffold88|size628103:hsp:20591:3.12.0.3;Parent=scaffold88|size628103:hit:10648:3.12.0.3;Target=jgi|Thaps3|37431|e_gw1.14.276.1 25 124 +;Gap=M300
scaffold88|size628103	protein2genome	protein_match	315534	316112	538	-	.	ID=scaffold88|size628103:hit:10649:3.12.0.3;Name=jgi|Thaps3|14700|gw1.13.82.1;score=538
scaffold88|size628103	protein2genome	match_part	315534	316112	538	-	.	ID=scaffold88|size628103:hsp:20592:3.12.0.3;Parent=scaffold88|size628103:hit:10649:3.12.0.3;Target=jgi|Thaps3|14700|gw1.13.82.1 122 313 +;Gap=M579
scaffold88|size628103	protein2genome	protein_match	318107	318558	592	+	.	ID=scaffold88|size628103:hit:10650:3.12.0.3;Name=jgi|Thaps3|268117|estExt_thaps1_ua_kg.C_chr_10380;score=592
scaffold88|size628103	protein2genome	match_part	318107	318187	592	+	.	ID=scaffold88|size628103:hsp:20593:3.12.0.3;Parent=scaffold88|size628103:hit:10650:3.12.0.3;Target=jgi|Thaps3|268117|estExt_thaps1_ua_kg.C_chr_10380 1 27 +;Gap=M81
scaffold88|size628103	protein2genome	match_part	318271	318558	592	+	.	ID=scaffold88|size628103:hsp:20594:3.12.0.3;Parent=scaffold88|size628103:hit:10650:3.12.0.3;Target=jgi|Thaps3|268117|estExt_thaps1_ua_kg.C_chr_10380 28 123 +;Gap=M288
scaffold88|size628103	protein2genome	protein_match	319283	320512	1807	-	.	ID=scaffold88|size628103:hit:10651:3.12.0.3;Name=jgi|Thaps3|268118|estExt_thaps1_ua_kg.C_chr_10381;score=1807
scaffold88|size628103	protein2genome	match_part	320449	320512	1807	-	.	ID=scaffold88|size628103:hsp:20595:3.12.0.3;Parent=scaffold88|size628103:hit:10651:3.12.0.3;Target=jgi|Thaps3|268118|estExt_thaps1_ua_kg.C_chr_10381 256 276 +;Gap=M64
scaffold88|size628103	protein2genome	match_part	319283	320415	1807	-	.	ID=scaffold88|size628103:hsp:20596:3.12.0.3;Parent=scaffold88|size628103:hit:10651:3.12.0.3;Target=jgi|Thaps3|268118|estExt_thaps1_ua_kg.C_chr_10381 277 654 +;Gap=M1133
scaffold88|size628103	protein2genome	protein_match	315513	316547	762	-	.	ID=scaffold88|size628103:hit:10652:3.12.0.3;Name=jgi|Phatr2|2648|gw1.7.102.1;score=762
scaffold88|size628103	protein2genome	match_part	316290	316547	762	-	.	ID=scaffold88|size628103:hsp:20597:3.12.0.3;Parent=scaffold88|size628103:hit:10652:3.12.0.3;Target=jgi|Phatr2|2648|gw1.7.102.1 3 92 +;Gap=M258
scaffold88|size628103	protein2genome	match_part	315513	316208	762	-	.	ID=scaffold88|size628103:hsp:20598:3.12.0.3;Parent=scaffold88|size628103:hit:10652:3.12.0.3;Target=jgi|Phatr2|2648|gw1.7.102.1 93 323 +;Gap=M696
scaffold88|size628103	protein2genome	protein_match	318074	318570	623	+	.	ID=scaffold88|size628103:hit:10653:3.12.0.3;Name=jgi|Thaoce1|100154|rna6108;score=623
scaffold88|size628103	protein2genome	match_part	318074	318187	623	+	.	ID=scaffold88|size628103:hsp:20599:3.12.0.3;Parent=scaffold88|size628103:hit:10653:3.12.0.3;Target=jgi|Thaoce1|100154|rna6108 42 79 +;Gap=M114
scaffold88|size628103	protein2genome	match_part	318271	318570	623	+	.	ID=scaffold88|size628103:hsp:20600:3.12.0.3;Parent=scaffold88|size628103:hit:10653:3.12.0.3;Target=jgi|Thaoce1|100154|rna6108 80 179 +;Gap=M300
scaffold88|size628103	protein2genome	protein_match	318113	318570	255	+	.	ID=scaffold88|size628103:hit:10654:3.12.0.3;Name=jgi|Phatr2|34798|fgenesh1_pg.C_chr_6000171;score=255
scaffold88|size628103	protein2genome	match_part	318113	318187	255	+	.	ID=scaffold88|size628103:hsp:20601:3.12.0.3;Parent=scaffold88|size628103:hit:10654:3.12.0.3;Target=jgi|Phatr2|34798|fgenesh1_pg.C_chr_6000171 2 26 +;Gap=M75
scaffold88|size628103	protein2genome	match_part	318271	318570	255	+	.	ID=scaffold88|size628103:hsp:20602:3.12.0.3;Parent=scaffold88|size628103:hit:10654:3.12.0.3;Target=jgi|Phatr2|34798|fgenesh1_pg.C_chr_6000171 27 126 +;Gap=M300
scaffold88|size628103	protein2genome	protein_match	318128	318558	254	+	.	ID=scaffold88|size628103:hit:10655:3.12.0.3;Name=jgi|Thaoce1|92302|rna25557;score=254
scaffold88|size628103	protein2genome	match_part	318128	318187	254	+	.	ID=scaffold88|size628103:hsp:20603:3.12.0.3;Parent=scaffold88|size628103:hit:10655:3.12.0.3;Target=jgi|Thaoce1|92302|rna25557 5 24 +;Gap=M60
scaffold88|size628103	protein2genome	match_part	318271	318558	254	+	.	ID=scaffold88|size628103:hsp:20604:3.12.0.3;Parent=scaffold88|size628103:hit:10655:3.12.0.3;Target=jgi|Thaoce1|92302|rna25557 25 120 +;Gap=M288
scaffold88|size628103	protein2genome	protein_match	324241	324678	310	-	.	ID=scaffold88|size628103:hit:10656:3.12.0.3;Name=jgi|Fracy1|247287|fgenesh2_pg.20_%2523_78;score=310
scaffold88|size628103	protein2genome	match_part	324241	324678	310	-	.	ID=scaffold88|size628103:hsp:20605:3.12.0.3;Parent=scaffold88|size628103:hit:10656:3.12.0.3;Target=jgi|Fracy1|247287|fgenesh2_pg.20_%252523_78 11 155 +;Gap=M438
scaffold88|size628103	protein2genome	protein_match	339024	339296	178	-	.	ID=scaffold88|size628103:hit:10657:3.12.0.3;Name=jgi|Thaoce1|90691|rna21076;score=178
scaffold88|size628103	protein2genome	match_part	339024	339296	178	-	.	ID=scaffold88|size628103:hsp:20606:3.12.0.3;Parent=scaffold88|size628103:hit:10657:3.12.0.3;Target=jgi|Thaoce1|90691|rna21076 18 111 +;Gap=M273
scaffold88|size628103	protein2genome	protein_match	338627	339233	523	-	.	ID=scaffold88|size628103:hit:10658:3.12.0.3;Name=jgi|Thaps3|1833|fgenesh1_pg.C_chr_1000967;score=523
scaffold88|size628103	protein2genome	match_part	339027	339233	523	-	.	ID=scaffold88|size628103:hsp:20607:3.12.0.3;Parent=scaffold88|size628103:hit:10658:3.12.0.3;Target=jgi|Thaps3|1833|fgenesh1_pg.C_chr_1000967 27 96 +;Gap=M207
scaffold88|size628103	protein2genome	match_part	338767	338917	523	-	.	ID=scaffold88|size628103:hsp:20608:3.12.0.3;Parent=scaffold88|size628103:hit:10658:3.12.0.3;Target=jgi|Thaps3|1833|fgenesh1_pg.C_chr_1000967 97 146 +;Gap=M151
scaffold88|size628103	protein2genome	match_part	338627	338685	523	-	.	ID=scaffold88|size628103:hsp:20609:3.12.0.3;Parent=scaffold88|size628103:hit:10658:3.12.0.3;Target=jgi|Thaps3|1833|fgenesh1_pg.C_chr_1000967 147 166 +;Gap=M59
scaffold88|size628103	protein2genome	protein_match	338819	339182	167	-	.	ID=scaffold88|size628103:hit:10659:3.12.0.3;Name=jgi|Phatr2|35156|fgenesh1_pg.C_chr_7000077;score=167
scaffold88|size628103	protein2genome	match_part	339027	339182	167	-	.	ID=scaffold88|size628103:hsp:20610:3.12.0.3;Parent=scaffold88|size628103:hit:10659:3.12.0.3;Target=jgi|Phatr2|35156|fgenesh1_pg.C_chr_7000077 21 72 +;Gap=M156
scaffold88|size628103	protein2genome	match_part	338819	338917	167	-	.	ID=scaffold88|size628103:hsp:20611:3.12.0.3;Parent=scaffold88|size628103:hit:10659:3.12.0.3;Target=jgi|Phatr2|35156|fgenesh1_pg.C_chr_7000077 73 104 +;Gap=M99
scaffold88|size628103	protein2genome	protein_match	361878	364955	3157	+	.	ID=scaffold88|size628103:hit:10660:3.12.0.3;Name=jgi|Thaps3|21039|estExt_fgenesh1_pg.C_chr_11012;score=3157
scaffold88|size628103	protein2genome	match_part	361878	361910	3157	+	.	ID=scaffold88|size628103:hsp:20612:3.12.0.3;Parent=scaffold88|size628103:hit:10660:3.12.0.3;Target=jgi|Thaps3|21039|estExt_fgenesh1_pg.C_chr_11012 5 15 +;Gap=M33
scaffold88|size628103	protein2genome	match_part	362004	362167	3157	+	.	ID=scaffold88|size628103:hsp:20613:3.12.0.3;Parent=scaffold88|size628103:hit:10660:3.12.0.3;Target=jgi|Thaps3|21039|estExt_fgenesh1_pg.C_chr_11012 16 70 +;Gap=M164
scaffold88|size628103	protein2genome	match_part	362250	363745	3157	+	.	ID=scaffold88|size628103:hsp:20614:3.12.0.3;Parent=scaffold88|size628103:hit:10660:3.12.0.3;Target=jgi|Thaps3|21039|estExt_fgenesh1_pg.C_chr_11012 71 568 +;Gap=M1496
scaffold88|size628103	protein2genome	match_part	363825	364119	3157	+	.	ID=scaffold88|size628103:hsp:20615:3.12.0.3;Parent=scaffold88|size628103:hit:10660:3.12.0.3;Target=jgi|Thaps3|21039|estExt_fgenesh1_pg.C_chr_11012 569 667 +;Gap=M295
scaffold88|size628103	protein2genome	match_part	364208	364955	3157	+	.	ID=scaffold88|size628103:hsp:20616:3.12.0.3;Parent=scaffold88|size628103:hit:10660:3.12.0.3;Target=jgi|Thaps3|21039|estExt_fgenesh1_pg.C_chr_11012 668 917 +;Gap=M748
scaffold88|size628103	protein2genome	protein_match	367129	367650	705	+	.	ID=scaffold88|size628103:hit:10661:3.12.0.3;Name=jgi|Thaoce1|85873|rna9632;score=705
scaffold88|size628103	protein2genome	match_part	367129	367650	705	+	.	ID=scaffold88|size628103:hsp:20617:3.12.0.3;Parent=scaffold88|size628103:hit:10661:3.12.0.3;Target=jgi|Thaoce1|85873|rna9632 1 174 +;Gap=M522
scaffold88|size628103	protein2genome	protein_match	366551	367653	1216	+	.	ID=scaffold88|size628103:hit:10662:3.12.0.3;Name=jgi|Thaps3|1880|fgenesh1_pg.C_chr_1001014;score=1216
scaffold88|size628103	protein2genome	match_part	366551	366925	1216	+	.	ID=scaffold88|size628103:hsp:20618:3.12.0.3;Parent=scaffold88|size628103:hit:10662:3.12.0.3;Target=jgi|Thaps3|1880|fgenesh1_pg.C_chr_1001014 6 128 +;Gap=M375
scaffold88|size628103	protein2genome	match_part	367096	367653	1216	+	.	ID=scaffold88|size628103:hsp:20619:3.12.0.3;Parent=scaffold88|size628103:hit:10662:3.12.0.3;Target=jgi|Thaps3|1880|fgenesh1_pg.C_chr_1001014 129 314 +;Gap=M558
scaffold88|size628103	protein2genome	protein_match	366722	367653	692	+	.	ID=scaffold88|size628103:hit:10663:3.12.0.3;Name=jgi|Fracy1|151285|gw1.6.796.1;score=692
scaffold88|size628103	protein2genome	match_part	366722	366925	692	+	.	ID=scaffold88|size628103:hsp:20620:3.12.0.3;Parent=scaffold88|size628103:hit:10663:3.12.0.3;Target=jgi|Fracy1|151285|gw1.6.796.1 1 68 +;Gap=M204
scaffold88|size628103	protein2genome	match_part	367096	367653	692	+	.	ID=scaffold88|size628103:hsp:20621:3.12.0.3;Parent=scaffold88|size628103:hit:10663:3.12.0.3;Target=jgi|Fracy1|151285|gw1.6.796.1 69 249 +;Gap=M558
scaffold88|size628103	protein2genome	protein_match	366707	366925	320	+	.	ID=scaffold88|size628103:hit:10664:3.12.0.3;Name=jgi|Thaoce1|97264|rna9195;score=320
scaffold88|size628103	protein2genome	match_part	366707	366925	320	+	.	ID=scaffold88|size628103:hsp:20622:3.12.0.3;Parent=scaffold88|size628103:hit:10664:3.12.0.3;Target=jgi|Thaoce1|97264|rna9195 63 135 +;Gap=M219
scaffold88|size628103	protein2genome	protein_match	366722	367653	736	+	.	ID=scaffold88|size628103:hit:10665:3.12.0.3;Name=jgi|Phatr2|46248|estExt_fgenesh1_pg.C_chr_90284;score=736
scaffold88|size628103	protein2genome	match_part	366722	366925	736	+	.	ID=scaffold88|size628103:hsp:20623:3.12.0.3;Parent=scaffold88|size628103:hit:10665:3.12.0.3;Target=jgi|Phatr2|46248|estExt_fgenesh1_pg.C_chr_90284 37 104 +;Gap=M204
scaffold88|size628103	protein2genome	match_part	367096	367653	736	+	.	ID=scaffold88|size628103:hsp:20624:3.12.0.3;Parent=scaffold88|size628103:hit:10665:3.12.0.3;Target=jgi|Phatr2|46248|estExt_fgenesh1_pg.C_chr_90284 105 285 +;Gap=M558
scaffold88|size628103	protein2genome	protein_match	368451	369149	563	+	.	ID=scaffold88|size628103:hit:10666:3.12.0.3;Name=jgi|Phatr2|54960|estExt_Phatr1_ua_kg.C_chr_190020;score=563
scaffold88|size628103	protein2genome	match_part	368451	369149	563	+	.	ID=scaffold88|size628103:hsp:20625:3.12.0.3;Parent=scaffold88|size628103:hit:10666:3.12.0.3;Target=jgi|Phatr2|54960|estExt_Phatr1_ua_kg.C_chr_190020 26 260 +;Gap=M699
scaffold88|size628103	protein2genome	protein_match	368400	369173	1245	+	.	ID=scaffold88|size628103:hit:10667:3.12.0.3;Name=jgi|Thaps3|17349|gw1.1.575.1;score=1245
scaffold88|size628103	protein2genome	match_part	368400	369173	1245	+	.	ID=scaffold88|size628103:hsp:20626:3.12.0.3;Parent=scaffold88|size628103:hit:10667:3.12.0.3;Target=jgi|Thaps3|17349|gw1.1.575.1 1 258 +;Gap=M774
scaffold88|size628103	protein2genome	protein_match	368445	369149	545	+	.	ID=scaffold88|size628103:hit:10668:3.12.0.3;Name=jgi|Thaps3|26224|estExt_fgenesh1_pm.C_chr_40072;score=545
scaffold88|size628103	protein2genome	match_part	368445	369149	545	+	.	ID=scaffold88|size628103:hsp:20627:3.12.0.3;Parent=scaffold88|size628103:hit:10668:3.12.0.3;Target=jgi|Thaps3|26224|estExt_fgenesh1_pm.C_chr_40072 24 260 +;Gap=M705
scaffold88|size628103	protein2genome	protein_match	368445	369176	1066	+	.	ID=scaffold88|size628103:hit:10669:3.12.0.3;Name=jgi|Phatr2|12799|e_gw1.9.222.1;score=1066
scaffold88|size628103	protein2genome	match_part	368445	369176	1066	+	.	ID=scaffold88|size628103:hsp:20628:3.12.0.3;Parent=scaffold88|size628103:hit:10669:3.12.0.3;Target=jgi|Phatr2|12799|e_gw1.9.222.1 1 244 +;Gap=M732
scaffold88|size628103	protein2genome	protein_match	368283	369230	1352	+	.	ID=scaffold88|size628103:hit:10670:3.12.0.3;Name=jgi|Thaoce1|75357|rna3656;score=1352
scaffold88|size628103	protein2genome	match_part	368283	369230	1352	+	.	ID=scaffold88|size628103:hsp:20629:3.12.0.3;Parent=scaffold88|size628103:hit:10670:3.12.0.3;Target=jgi|Thaoce1|75357|rna3656 1 318 +;Gap=M948
scaffold88|size628103	protein2genome	protein_match	368337	369212	1168	+	.	ID=scaffold88|size628103:hit:10671:3.12.0.3;Name=jgi|Fracy1|208283|estExt_Genewise1Plus.C_60678;score=1168
scaffold88|size628103	protein2genome	match_part	368337	369212	1168	+	.	ID=scaffold88|size628103:hsp:20630:3.12.0.3;Parent=scaffold88|size628103:hit:10671:3.12.0.3;Target=jgi|Fracy1|208283|estExt_Genewise1Plus.C_60678 18 309 +;Gap=M876
scaffold88|size628103	protein2genome	protein_match	368445	369149	562	+	.	ID=scaffold88|size628103:hit:10672:3.12.0.3;Name=jgi|Fracy1|269289|estExt_fgenesh2_kg.C_70110;score=562
scaffold88|size628103	protein2genome	match_part	368445	369149	562	+	.	ID=scaffold88|size628103:hsp:20631:3.12.0.3;Parent=scaffold88|size628103:hit:10672:3.12.0.3;Target=jgi|Fracy1|269289|estExt_fgenesh2_kg.C_70110 25 261 +;Gap=M705
scaffold88|size628103	protein2genome	protein_match	368451	369149	556	+	.	ID=scaffold88|size628103:hit:10673:3.12.0.3;Name=jgi|Phatr2|54958|estExt_Phatr1_ua_kg.C_chr_190018;score=556
scaffold88|size628103	protein2genome	match_part	368451	369149	556	+	.	ID=scaffold88|size628103:hsp:20632:3.12.0.3;Parent=scaffold88|size628103:hit:10673:3.12.0.3;Target=jgi|Phatr2|54958|estExt_Phatr1_ua_kg.C_chr_190018 27 261 +;Gap=M699
scaffold88|size628103	protein2genome	protein_match	368445	369149	539	+	.	ID=scaffold88|size628103:hit:10674:3.12.0.3;Name=jgi|Thaoce1|99550|rna13435;score=539
scaffold88|size628103	protein2genome	match_part	368445	369149	539	+	.	ID=scaffold88|size628103:hsp:20633:3.12.0.3;Parent=scaffold88|size628103:hit:10674:3.12.0.3;Target=jgi|Thaoce1|99550|rna13435 24 260 +;Gap=M705
scaffold88|size628103	protein2genome	protein_match	378531	379886	1502	+	.	ID=scaffold88|size628103:hit:10675:3.12.0.3;Name=jgi|Fracy1|208289|estExt_Genewise1Plus.C_60686;score=1502
scaffold88|size628103	protein2genome	match_part	378531	379886	1502	+	.	ID=scaffold88|size628103:hsp:20634:3.12.0.3;Parent=scaffold88|size628103:hit:10675:3.12.0.3;Target=jgi|Fracy1|208289|estExt_Genewise1Plus.C_60686 2 450 +;Gap=M1356
scaffold88|size628103	protein2genome	protein_match	378295	378820	237	+	.	ID=scaffold88|size628103:hit:10676:3.12.0.3;Name=jgi|Thaoce1|81783|rna23481;score=237
scaffold88|size628103	protein2genome	match_part	378295	378394	237	+	.	ID=scaffold88|size628103:hsp:20635:3.12.0.3;Parent=scaffold88|size628103:hit:10676:3.12.0.3;Target=jgi|Thaoce1|81783|rna23481 1 33 +;Gap=M100
scaffold88|size628103	protein2genome	match_part	378483	378820	237	+	.	ID=scaffold88|size628103:hsp:20636:3.12.0.3;Parent=scaffold88|size628103:hit:10676:3.12.0.3;Target=jgi|Thaoce1|81783|rna23481 34 146 +;Gap=M338
scaffold88|size628103	protein2genome	protein_match	378510	379682	1901	+	.	ID=scaffold88|size628103:hit:10677:3.12.0.3;Name=jgi|Thaps3|31566|e_gw1.1.247.1;score=1901
scaffold88|size628103	protein2genome	match_part	378510	379682	1901	+	.	ID=scaffold88|size628103:hsp:20637:3.12.0.3;Parent=scaffold88|size628103:hit:10677:3.12.0.3;Target=jgi|Thaps3|31566|e_gw1.1.247.1 1 391 +;Gap=M1173
scaffold88|size628103	protein2genome	protein_match	378295	379604	1761	+	.	ID=scaffold88|size628103:hit:10678:3.12.0.3;Name=jgi|Thaoce1|102626|rna21498;score=1761
scaffold88|size628103	protein2genome	match_part	378295	378394	1761	+	.	ID=scaffold88|size628103:hsp:20638:3.12.0.3;Parent=scaffold88|size628103:hit:10678:3.12.0.3;Target=jgi|Thaoce1|102626|rna21498 1 33 +;Gap=M100
scaffold88|size628103	protein2genome	match_part	378487	379604	1761	+	.	ID=scaffold88|size628103:hsp:20639:3.12.0.3;Parent=scaffold88|size628103:hit:10678:3.12.0.3;Target=jgi|Thaoce1|102626|rna21498 34 406 +;Gap=M1118
scaffold88|size628103	protein2genome	protein_match	379605	379886	378	+	.	ID=scaffold88|size628103:hit:10679:3.12.0.3;Name=jgi|Thaoce1|102627|rna21499;score=378
scaffold88|size628103	protein2genome	match_part	379605	379886	378	+	.	ID=scaffold88|size628103:hsp:20640:3.12.0.3;Parent=scaffold88|size628103:hit:10679:3.12.0.3;Target=jgi|Thaoce1|102627|rna21499 19 112 +;Gap=M282
scaffold88|size628103	protein2genome	protein_match	378420	379877	1679	+	.	ID=scaffold88|size628103:hit:10680:3.12.0.3;Name=jgi|Phatr2|20460|estExt_gwp_gw1.C_chr_90094;score=1679
scaffold88|size628103	protein2genome	match_part	378420	379877	1679	+	.	ID=scaffold88|size628103:hsp:20641:3.12.0.3;Parent=scaffold88|size628103:hit:10680:3.12.0.3;Target=jgi|Phatr2|20460|estExt_gwp_gw1.C_chr_90094 10 494 +;Gap=M1458
scaffold88|size628103	protein2genome	protein_match	384808	385597	596	-	.	ID=scaffold88|size628103:hit:10681:3.12.0.3;Name=jgi|Thaoce1|81033|rna17690;score=596
scaffold88|size628103	protein2genome	match_part	385209	385597	596	-	.	ID=scaffold88|size628103:hsp:20642:3.12.0.3;Parent=scaffold88|size628103:hit:10681:3.12.0.3;Target=jgi|Thaoce1|81033|rna17690 1 128 +;Gap=M389
scaffold88|size628103	protein2genome	match_part	384969	385132	596	-	.	ID=scaffold88|size628103:hsp:20643:3.12.0.3;Parent=scaffold88|size628103:hit:10681:3.12.0.3;Target=jgi|Thaoce1|81033|rna17690 129 183 +;Gap=M164
scaffold88|size628103	protein2genome	match_part	384808	384893	596	-	.	ID=scaffold88|size628103:hsp:20644:3.12.0.3;Parent=scaffold88|size628103:hit:10681:3.12.0.3;Target=jgi|Thaoce1|81033|rna17690 184 212 +;Gap=M86
scaffold88|size628103	protein2genome	protein_match	384337	386293	2401	-	.	ID=scaffold88|size628103:hit:10682:3.12.0.3;Name=jgi|Fracy1|208417|estExt_Genewise1Plus.C_60974;score=2401
scaffold88|size628103	protein2genome	match_part	386099	386293	2401	-	.	ID=scaffold88|size628103:hsp:20645:3.12.0.3;Parent=scaffold88|size628103:hit:10682:3.12.0.3;Target=jgi|Fracy1|208417|estExt_Genewise1Plus.C_60974 2 66 +;Gap=M195
scaffold88|size628103	protein2genome	match_part	385209	386005	2401	-	.	ID=scaffold88|size628103:hsp:20646:3.12.0.3;Parent=scaffold88|size628103:hit:10682:3.12.0.3;Target=jgi|Fracy1|208417|estExt_Genewise1Plus.C_60974 67 331 +;Gap=M797
scaffold88|size628103	protein2genome	match_part	384969	385132	2401	-	.	ID=scaffold88|size628103:hsp:20647:3.12.0.3;Parent=scaffold88|size628103:hit:10682:3.12.0.3;Target=jgi|Fracy1|208417|estExt_Genewise1Plus.C_60974 332 386 +;Gap=M164
scaffold88|size628103	protein2genome	match_part	384337	384893	2401	-	.	ID=scaffold88|size628103:hsp:20648:3.12.0.3;Parent=scaffold88|size628103:hit:10682:3.12.0.3;Target=jgi|Fracy1|208417|estExt_Genewise1Plus.C_60974 387 572 +;Gap=M557
scaffold88|size628103	protein2genome	protein_match	384385	386323	1493	-	.	ID=scaffold88|size628103:hit:10683:3.12.0.3;Name=jgi|Phatr2|12095|e_gw1.7.57.1;score=1493
scaffold88|size628103	protein2genome	match_part	386099	386323	1493	-	.	ID=scaffold88|size628103:hsp:20649:3.12.0.3;Parent=scaffold88|size628103:hit:10683:3.12.0.3;Target=jgi|Phatr2|12095|e_gw1.7.57.1 10 84 +;Gap=M225
scaffold88|size628103	protein2genome	match_part	385209	386005	1493	-	.	ID=scaffold88|size628103:hsp:20650:3.12.0.3;Parent=scaffold88|size628103:hit:10683:3.12.0.3;Target=jgi|Phatr2|12095|e_gw1.7.57.1 85 349 +;Gap=M797
scaffold88|size628103	protein2genome	match_part	384969	385132	1493	-	.	ID=scaffold88|size628103:hsp:20651:3.12.0.3;Parent=scaffold88|size628103:hit:10683:3.12.0.3;Target=jgi|Phatr2|12095|e_gw1.7.57.1 350 404 +;Gap=M164
scaffold88|size628103	protein2genome	match_part	384385	384893	1493	-	.	ID=scaffold88|size628103:hsp:20652:3.12.0.3;Parent=scaffold88|size628103:hit:10683:3.12.0.3;Target=jgi|Phatr2|12095|e_gw1.7.57.1 405 573 +;Gap=M509
scaffold88|size628103	protein2genome	protein_match	384373	386323	1421	-	.	ID=scaffold88|size628103:hit:10684:3.12.0.3;Name=jgi|Fracy1|209350|estExt_Genewise1Plus.C_80141;score=1421
scaffold88|size628103	protein2genome	match_part	386099	386323	1421	-	.	ID=scaffold88|size628103:hsp:20653:3.12.0.3;Parent=scaffold88|size628103:hit:10684:3.12.0.3;Target=jgi|Fracy1|209350|estExt_Genewise1Plus.C_80141 3 77 +;Gap=M225
scaffold88|size628103	protein2genome	match_part	385825	386005	1421	-	.	ID=scaffold88|size628103:hsp:20654:3.12.0.3;Parent=scaffold88|size628103:hit:10684:3.12.0.3;Target=jgi|Fracy1|209350|estExt_Genewise1Plus.C_80141 78 137 +;Gap=M181
scaffold88|size628103	protein2genome	match_part	385209	385773	1421	-	.	ID=scaffold88|size628103:hsp:20655:3.12.0.3;Parent=scaffold88|size628103:hit:10684:3.12.0.3;Target=jgi|Fracy1|209350|estExt_Genewise1Plus.C_80141 138 322 +;Gap=M565
scaffold88|size628103	protein2genome	match_part	384969	385132	1421	-	.	ID=scaffold88|size628103:hsp:20656:3.12.0.3;Parent=scaffold88|size628103:hit:10684:3.12.0.3;Target=jgi|Fracy1|209350|estExt_Genewise1Plus.C_80141 323 377 +;Gap=M164
scaffold88|size628103	protein2genome	match_part	384373	384893	1421	-	.	ID=scaffold88|size628103:hsp:20657:3.12.0.3;Parent=scaffold88|size628103:hit:10684:3.12.0.3;Target=jgi|Fracy1|209350|estExt_Genewise1Plus.C_80141 378 550 +;Gap=M521
scaffold88|size628103	protein2genome	protein_match	384337	386662	2884	-	.	ID=scaffold88|size628103:hit:10685:3.12.0.3;Name=jgi|Thaoce1|98259|rna1033;score=2884
scaffold88|size628103	protein2genome	match_part	386099	386662	2884	-	.	ID=scaffold88|size628103:hsp:20658:3.12.0.3;Parent=scaffold88|size628103:hit:10685:3.12.0.3;Target=jgi|Thaoce1|98259|rna1033 2 181 +;Gap=M564
scaffold88|size628103	protein2genome	match_part	385209	386005	2884	-	.	ID=scaffold88|size628103:hsp:20659:3.12.0.3;Parent=scaffold88|size628103:hit:10685:3.12.0.3;Target=jgi|Thaoce1|98259|rna1033 182 446 +;Gap=M797
scaffold88|size628103	protein2genome	match_part	384337	385132	2884	-	.	ID=scaffold88|size628103:hsp:20660:3.12.0.3;Parent=scaffold88|size628103:hit:10685:3.12.0.3;Target=jgi|Thaoce1|98259|rna1033 447 708 +;Gap=M796
scaffold88|size628103	protein2genome	protein_match	384337	386539	2653	-	.	ID=scaffold88|size628103:hit:10686:3.12.0.3;Name=jgi|Phatr2|41659|fgenesh1_pm.C_chr_1000008;score=2653
scaffold88|size628103	protein2genome	match_part	386434	386539	2653	-	.	ID=scaffold88|size628103:hsp:20661:3.12.0.3;Parent=scaffold88|size628103:hit:10686:3.12.0.3;Target=jgi|Phatr2|41659|fgenesh1_pm.C_chr_1000008 1 35 +;Gap=M106
scaffold88|size628103	protein2genome	match_part	386099	386403	2653	-	.	ID=scaffold88|size628103:hsp:20662:3.12.0.3;Parent=scaffold88|size628103:hit:10686:3.12.0.3;Target=jgi|Phatr2|41659|fgenesh1_pm.C_chr_1000008 36 139 +;Gap=M305
scaffold88|size628103	protein2genome	match_part	385209	386005	2653	-	.	ID=scaffold88|size628103:hsp:20663:3.12.0.3;Parent=scaffold88|size628103:hit:10686:3.12.0.3;Target=jgi|Phatr2|41659|fgenesh1_pm.C_chr_1000008 140 404 +;Gap=M797
scaffold88|size628103	protein2genome	match_part	384969	385132	2653	-	.	ID=scaffold88|size628103:hsp:20664:3.12.0.3;Parent=scaffold88|size628103:hit:10686:3.12.0.3;Target=jgi|Phatr2|41659|fgenesh1_pm.C_chr_1000008 405 459 +;Gap=M164
scaffold88|size628103	protein2genome	match_part	384337	384893	2653	-	.	ID=scaffold88|size628103:hsp:20665:3.12.0.3;Parent=scaffold88|size628103:hit:10686:3.12.0.3;Target=jgi|Phatr2|41659|fgenesh1_pm.C_chr_1000008 460 645 +;Gap=M557
scaffold88|size628103	protein2genome	protein_match	384370	386173	1398	-	.	ID=scaffold88|size628103:hit:10687:3.12.0.3;Name=jgi|Thaps3|270120|estExt_thaps1_ua_kg.C_chr_230011;score=1398
scaffold88|size628103	protein2genome	match_part	386099	386173	1398	-	.	ID=scaffold88|size628103:hsp:20666:3.12.0.3;Parent=scaffold88|size628103:hit:10687:3.12.0.3;Target=jgi|Thaps3|270120|estExt_thaps1_ua_kg.C_chr_230011 1 25 +;Gap=M75
scaffold88|size628103	protein2genome	match_part	385825	386005	1398	-	.	ID=scaffold88|size628103:hsp:20667:3.12.0.3;Parent=scaffold88|size628103:hit:10687:3.12.0.3;Target=jgi|Thaps3|270120|estExt_thaps1_ua_kg.C_chr_230011 26 85 +;Gap=M181
scaffold88|size628103	protein2genome	match_part	385209	385779	1398	-	.	ID=scaffold88|size628103:hsp:20668:3.12.0.3;Parent=scaffold88|size628103:hit:10687:3.12.0.3;Target=jgi|Thaps3|270120|estExt_thaps1_ua_kg.C_chr_230011 86 274 +;Gap=M571
scaffold88|size628103	protein2genome	match_part	384969	385132	1398	-	.	ID=scaffold88|size628103:hsp:20669:3.12.0.3;Parent=scaffold88|size628103:hit:10687:3.12.0.3;Target=jgi|Thaps3|270120|estExt_thaps1_ua_kg.C_chr_230011 275 329 +;Gap=M164
scaffold88|size628103	protein2genome	match_part	384370	384893	1398	-	.	ID=scaffold88|size628103:hsp:20670:3.12.0.3;Parent=scaffold88|size628103:hit:10687:3.12.0.3;Target=jgi|Thaps3|270120|estExt_thaps1_ua_kg.C_chr_230011 330 503 +;Gap=M524
scaffold88|size628103	protein2genome	protein_match	384337	386671	3141	-	.	ID=scaffold88|size628103:hit:10688:3.12.0.3;Name=jgi|Thaps3|39286|estExt_gwp_gw1.C_chr_10782;score=3141
scaffold88|size628103	protein2genome	match_part	386099	386671	3141	-	.	ID=scaffold88|size628103:hsp:20671:3.12.0.3;Parent=scaffold88|size628103:hit:10688:3.12.0.3;Target=jgi|Thaps3|39286|estExt_gwp_gw1.C_chr_10782 1 189 +;Gap=M573
scaffold88|size628103	protein2genome	match_part	385209	386005	3141	-	.	ID=scaffold88|size628103:hsp:20672:3.12.0.3;Parent=scaffold88|size628103:hit:10688:3.12.0.3;Target=jgi|Thaps3|39286|estExt_gwp_gw1.C_chr_10782 190 454 +;Gap=M797
scaffold88|size628103	protein2genome	match_part	384969	385132	3141	-	.	ID=scaffold88|size628103:hsp:20673:3.12.0.3;Parent=scaffold88|size628103:hit:10688:3.12.0.3;Target=jgi|Thaps3|39286|estExt_gwp_gw1.C_chr_10782 455 509 +;Gap=M164
scaffold88|size628103	protein2genome	match_part	384337	384893	3141	-	.	ID=scaffold88|size628103:hsp:20674:3.12.0.3;Parent=scaffold88|size628103:hit:10688:3.12.0.3;Target=jgi|Thaps3|39286|estExt_gwp_gw1.C_chr_10782 510 695 +;Gap=M557
scaffold88|size628103	protein2genome	protein_match	384337	386491	2093	-	.	ID=scaffold88|size628103:hit:10689:3.12.0.3;Name=jgi|Fracy1|175273|estExt_Genewise1.C_460071;score=2093
scaffold88|size628103	protein2genome	match_part	386099	386491	2093	-	.	ID=scaffold88|size628103:hsp:20675:3.12.0.3;Parent=scaffold88|size628103:hit:10689:3.12.0.3;Target=jgi|Fracy1|175273|estExt_Genewise1.C_460071 10 142 +;Gap=M393
scaffold88|size628103	protein2genome	match_part	385886	386005	2093	-	.	ID=scaffold88|size628103:hsp:20676:3.12.0.3;Parent=scaffold88|size628103:hit:10689:3.12.0.3;Target=jgi|Fracy1|175273|estExt_Genewise1.C_460071 143 182 +;Gap=M120
scaffold88|size628103	protein2genome	match_part	385209	385609	2093	-	.	ID=scaffold88|size628103:hsp:20677:3.12.0.3;Parent=scaffold88|size628103:hit:10689:3.12.0.3;Target=jgi|Fracy1|175273|estExt_Genewise1.C_460071 183 315 +;Gap=M401
scaffold88|size628103	protein2genome	match_part	384969	385132	2093	-	.	ID=scaffold88|size628103:hsp:20678:3.12.0.3;Parent=scaffold88|size628103:hit:10689:3.12.0.3;Target=jgi|Fracy1|175273|estExt_Genewise1.C_460071 316 370 +;Gap=M164
scaffold88|size628103	protein2genome	match_part	384337	384893	2093	-	.	ID=scaffold88|size628103:hsp:20679:3.12.0.3;Parent=scaffold88|size628103:hit:10689:3.12.0.3;Target=jgi|Fracy1|175273|estExt_Genewise1.C_460071 371 556 +;Gap=M557
scaffold88|size628103	protein2genome	protein_match	389189	389518	409	+	.	ID=scaffold88|size628103:hit:10690:3.12.0.3;Name=jgi|Thaps3|29950|estExt_Genewise1.C_chr_140052;score=409
scaffold88|size628103	protein2genome	match_part	389189	389518	409	+	.	ID=scaffold88|size628103:hsp:20680:3.12.0.3;Parent=scaffold88|size628103:hit:10690:3.12.0.3;Target=jgi|Thaps3|29950|estExt_Genewise1.C_chr_140052 25 134 +;Gap=M330
scaffold88|size628103	protein2genome	protein_match	389189	389518	401	+	.	ID=scaffold88|size628103:hit:10691:3.12.0.3;Name=jgi|Thaps3|35245|e_gw1.7.493.1;score=401
scaffold88|size628103	protein2genome	match_part	389189	389518	401	+	.	ID=scaffold88|size628103:hsp:20681:3.12.0.3;Parent=scaffold88|size628103:hit:10691:3.12.0.3;Target=jgi|Thaps3|35245|e_gw1.7.493.1 25 134 +;Gap=M330
scaffold88|size628103	protein2genome	protein_match	389189	389518	398	+	.	ID=scaffold88|size628103:hit:10692:3.12.0.3;Name=jgi|Fracy1|193629|e_gw1.19.425.1;score=398
scaffold88|size628103	protein2genome	match_part	389189	389518	398	+	.	ID=scaffold88|size628103:hsp:20682:3.12.0.3;Parent=scaffold88|size628103:hit:10692:3.12.0.3;Target=jgi|Fracy1|193629|e_gw1.19.425.1 19 128 +;Gap=M330
scaffold88|size628103	protein2genome	protein_match	389207	389518	319	+	.	ID=scaffold88|size628103:hit:10693:3.12.0.3;Name=jgi|Thaoce1|85013|rna15692;score=319
scaffold88|size628103	protein2genome	match_part	389207	389518	319	+	.	ID=scaffold88|size628103:hsp:20683:3.12.0.3;Parent=scaffold88|size628103:hit:10693:3.12.0.3;Target=jgi|Thaoce1|85013|rna15692 32 137 +;Gap=M312
scaffold88|size628103	protein2genome	protein_match	389225	389521	252	+	.	ID=scaffold88|size628103:hit:10694:3.12.0.3;Name=jgi|Thaoce1|98983|rna6913;score=252
scaffold88|size628103	protein2genome	match_part	389225	389521	252	+	.	ID=scaffold88|size628103:hsp:20684:3.12.0.3;Parent=scaffold88|size628103:hit:10694:3.12.0.3;Target=jgi|Thaoce1|98983|rna6913 47 146 +;Gap=M297
scaffold88|size628103	protein2genome	protein_match	389189	389518	401	+	.	ID=scaffold88|size628103:hit:10695:3.12.0.3;Name=jgi|Phatr2|50872|estExt_fgenesh1_pm.C_chr_60028;score=401
scaffold88|size628103	protein2genome	match_part	389189	389518	401	+	.	ID=scaffold88|size628103:hsp:20685:3.12.0.3;Parent=scaffold88|size628103:hit:10695:3.12.0.3;Target=jgi|Phatr2|50872|estExt_fgenesh1_pm.C_chr_60028 25 134 +;Gap=M330
scaffold88|size628103	protein2genome	protein_match	389189	389518	401	+	.	ID=scaffold88|size628103:hit:10696:3.12.0.3;Name=jgi|Fracy1|180255|e_gw1.2.1154.1;score=401
scaffold88|size628103	protein2genome	match_part	389189	389518	401	+	.	ID=scaffold88|size628103:hsp:20686:3.12.0.3;Parent=scaffold88|size628103:hit:10696:3.12.0.3;Target=jgi|Fracy1|180255|e_gw1.2.1154.1 25 134 +;Gap=M330
scaffold88|size628103	protein2genome	protein_match	389189	389518	401	+	.	ID=scaffold88|size628103:hit:10697:3.12.0.3;Name=jgi|Thaoce1|79894|rna17584;score=401
scaffold88|size628103	protein2genome	match_part	389189	389518	401	+	.	ID=scaffold88|size628103:hsp:20687:3.12.0.3;Parent=scaffold88|size628103:hit:10697:3.12.0.3;Target=jgi|Thaoce1|79894|rna17584 56 165 +;Gap=M330
scaffold88|size628103	protein2genome	protein_match	389189	389518	401	+	.	ID=scaffold88|size628103:hit:10698:3.12.0.3;Name=jgi|Thaoce1|99046|rna23343;score=401
scaffold88|size628103	protein2genome	match_part	389189	389518	401	+	.	ID=scaffold88|size628103:hsp:20688:3.12.0.3;Parent=scaffold88|size628103:hit:10698:3.12.0.3;Target=jgi|Thaoce1|99046|rna23343 98 207 +;Gap=M330
scaffold88|size628103	protein2genome	protein_match	389189	389518	401	+	.	ID=scaffold88|size628103:hit:10699:3.12.0.3;Name=jgi|Thaps3|36811|e_gw1.12.208.1;score=401
scaffold88|size628103	protein2genome	match_part	389189	389518	401	+	.	ID=scaffold88|size628103:hsp:20689:3.12.0.3;Parent=scaffold88|size628103:hit:10699:3.12.0.3;Target=jgi|Thaps3|36811|e_gw1.12.208.1 25 134 +;Gap=M330
scaffold88|size628103	protein2genome	protein_match	389189	389518	401	+	.	ID=scaffold88|size628103:hit:10700:3.12.0.3;Name=jgi|Thaps3|3183|fgenesh1_pg.C_chr_3000117;score=401
scaffold88|size628103	protein2genome	match_part	389189	389518	401	+	.	ID=scaffold88|size628103:hsp:20690:3.12.0.3;Parent=scaffold88|size628103:hit:10700:3.12.0.3;Target=jgi|Thaps3|3183|fgenesh1_pg.C_chr_3000117 25 134 +;Gap=M330
scaffold88|size628103	protein2genome	protein_match	389189	389518	401	+	.	ID=scaffold88|size628103:hit:10701:3.12.0.3;Name=jgi|Fracy1|191802|e_gw1.13.282.1;score=401
scaffold88|size628103	protein2genome	match_part	389189	389518	401	+	.	ID=scaffold88|size628103:hsp:20691:3.12.0.3;Parent=scaffold88|size628103:hit:10701:3.12.0.3;Target=jgi|Fracy1|191802|e_gw1.13.282.1 25 134 +;Gap=M330
scaffold88|size628103	protein2genome	protein_match	389189	389518	401	+	.	ID=scaffold88|size628103:hit:10702:3.12.0.3;Name=jgi|Fracy1|179014|e_gw1.1.2140.1;score=401
scaffold88|size628103	protein2genome	match_part	389189	389518	401	+	.	ID=scaffold88|size628103:hsp:20692:3.12.0.3;Parent=scaffold88|size628103:hit:10702:3.12.0.3;Target=jgi|Fracy1|179014|e_gw1.1.2140.1 25 134 +;Gap=M330
scaffold88|size628103	protein2genome	protein_match	389192	389347	148	+	.	ID=scaffold88|size628103:hit:10703:3.12.0.3;Name=jgi|Thaoce1|81816|rna18698;score=148
scaffold88|size628103	protein2genome	match_part	389192	389347	148	+	.	ID=scaffold88|size628103:hsp:20693:3.12.0.3;Parent=scaffold88|size628103:hit:10703:3.12.0.3;Target=jgi|Thaoce1|81816|rna18698 26 77 +;Gap=M156
scaffold88|size628103	protein2genome	protein_match	389189	389518	409	+	.	ID=scaffold88|size628103:hit:10704:3.12.0.3;Name=jgi|Fracy1|220288|fgenesh2_kg.21_%2523_12_%2523_379_1_CCUX_EXTA;score=409
scaffold88|size628103	protein2genome	match_part	389189	389518	409	+	.	ID=scaffold88|size628103:hsp:20694:3.12.0.3;Parent=scaffold88|size628103:hit:10704:3.12.0.3;Target=jgi|Fracy1|220288|fgenesh2_kg.21_%252523_12_%252523_379_1_CCUX_EXTA 25 134 +;Gap=M330
scaffold88|size628103	protein2genome	protein_match	389189	389518	401	+	.	ID=scaffold88|size628103:hit:10705:3.12.0.3;Name=jgi|Thaps3|586|fgenesh1_pm.C_chr_7000024;score=401
scaffold88|size628103	protein2genome	match_part	389189	389518	401	+	.	ID=scaffold88|size628103:hsp:20695:3.12.0.3;Parent=scaffold88|size628103:hit:10705:3.12.0.3;Target=jgi|Thaps3|586|fgenesh1_pm.C_chr_7000024 25 134 +;Gap=M330
scaffold88|size628103	protein2genome	protein_match	389189	389518	401	+	.	ID=scaffold88|size628103:hit:10706:3.12.0.3;Name=jgi|Phatr2|11841|e_gw1.6.309.1;score=401
scaffold88|size628103	protein2genome	match_part	389189	389518	401	+	.	ID=scaffold88|size628103:hsp:20696:3.12.0.3;Parent=scaffold88|size628103:hit:10706:3.12.0.3;Target=jgi|Phatr2|11841|e_gw1.6.309.1 25 134 +;Gap=M330
scaffold88|size628103	protein2genome	protein_match	389189	389518	401	+	.	ID=scaffold88|size628103:hit:10707:3.12.0.3;Name=jgi|Fracy1|179229|e_gw1.1.2189.1;score=401
scaffold88|size628103	protein2genome	match_part	389189	389518	401	+	.	ID=scaffold88|size628103:hsp:20697:3.12.0.3;Parent=scaffold88|size628103:hit:10707:3.12.0.3;Target=jgi|Fracy1|179229|e_gw1.1.2189.1 25 134 +;Gap=M330
scaffold88|size628103	protein2genome	protein_match	389243	389512	264	+	.	ID=scaffold88|size628103:hit:10708:3.12.0.3;Name=jgi|Fracy1|169307|estExt_Genewise1.C_60300;score=264
scaffold88|size628103	protein2genome	match_part	389243	389512	264	+	.	ID=scaffold88|size628103:hsp:20698:3.12.0.3;Parent=scaffold88|size628103:hit:10708:3.12.0.3;Target=jgi|Fracy1|169307|estExt_Genewise1.C_60300 2 92 +;Gap=M270
scaffold88|size628103	protein2genome	protein_match	389198	389518	306	+	.	ID=scaffold88|size628103:hit:10709:3.12.0.3;Name=jgi|Thaoce1|94838|rna30297;score=306
scaffold88|size628103	protein2genome	match_part	389198	389518	306	+	.	ID=scaffold88|size628103:hsp:20699:3.12.0.3;Parent=scaffold88|size628103:hit:10709:3.12.0.3;Target=jgi|Thaoce1|94838|rna30297 55 163 +;Gap=M321
scaffold88|size628103	protein2genome	protein_match	389225	389512	279	+	.	ID=scaffold88|size628103:hit:10710:3.12.0.3;Name=jgi|Phatr2|16843|e_gw1.29.103.1;score=279
scaffold88|size628103	protein2genome	match_part	389225	389512	279	+	.	ID=scaffold88|size628103:hsp:20700:3.12.0.3;Parent=scaffold88|size628103:hit:10710:3.12.0.3;Target=jgi|Phatr2|16843|e_gw1.29.103.1 3 99 +;Gap=M288
scaffold88|size628103	protein2genome	protein_match	389243	389512	253	+	.	ID=scaffold88|size628103:hit:10711:3.12.0.3;Name=jgi|Thaps3|2084|fgenesh1_pg.C_chr_2000039;score=253
scaffold88|size628103	protein2genome	match_part	389243	389512	253	+	.	ID=scaffold88|size628103:hsp:20701:3.12.0.3;Parent=scaffold88|size628103:hit:10711:3.12.0.3;Target=jgi|Thaps3|2084|fgenesh1_pg.C_chr_2000039 2 92 +;Gap=M270
scaffold88|size628103	protein2genome	protein_match	389189	389518	409	+	.	ID=scaffold88|size628103:hit:10712:3.12.0.3;Name=jgi|Fracy1|212317|estExt_Genewise1Plus.C_230534;score=409
scaffold88|size628103	protein2genome	match_part	389189	389518	409	+	.	ID=scaffold88|size628103:hsp:20702:3.12.0.3;Parent=scaffold88|size628103:hit:10712:3.12.0.3;Target=jgi|Fracy1|212317|estExt_Genewise1Plus.C_230534 25 134 +;Gap=M330
scaffold88|size628103	protein2genome	protein_match	389189	389518	401	+	.	ID=scaffold88|size628103:hit:10713:3.12.0.3;Name=jgi|Thaps3|35404|e_gw1.7.488.1;score=401
scaffold88|size628103	protein2genome	match_part	389189	389518	401	+	.	ID=scaffold88|size628103:hsp:20703:3.12.0.3;Parent=scaffold88|size628103:hit:10713:3.12.0.3;Target=jgi|Thaps3|35404|e_gw1.7.488.1 25 134 +;Gap=M330
scaffold88|size628103	protein2genome	protein_match	389189	389518	401	+	.	ID=scaffold88|size628103:hit:10714:3.12.0.3;Name=jgi|Thaoce1|100981|rna15609;score=401
scaffold88|size628103	protein2genome	match_part	389189	389518	401	+	.	ID=scaffold88|size628103:hsp:20704:3.12.0.3;Parent=scaffold88|size628103:hit:10714:3.12.0.3;Target=jgi|Thaoce1|100981|rna15609 25 134 +;Gap=M330
scaffold88|size628103	protein2genome	protein_match	389225	389518	301	+	.	ID=scaffold88|size628103:hit:10715:3.12.0.3;Name=jgi|Thaoce1|76619|rna25610;score=301
scaffold88|size628103	protein2genome	match_part	389225	389518	301	+	.	ID=scaffold88|size628103:hsp:20705:3.12.0.3;Parent=scaffold88|size628103:hit:10715:3.12.0.3;Target=jgi|Thaoce1|76619|rna25610 34 133 +;Gap=M294
scaffold88|size628103	protein2genome	protein_match	389243	389512	264	+	.	ID=scaffold88|size628103:hit:10716:3.12.0.3;Name=jgi|Fracy1|174718|estExt_Genewise1.C_390001;score=264
scaffold88|size628103	protein2genome	match_part	389243	389512	264	+	.	ID=scaffold88|size628103:hsp:20706:3.12.0.3;Parent=scaffold88|size628103:hit:10716:3.12.0.3;Target=jgi|Fracy1|174718|estExt_Genewise1.C_390001 2 92 +;Gap=M270
scaffold88|size628103	protein2genome	protein_match	389189	389518	401	+	.	ID=scaffold88|size628103:hit:10717:3.12.0.3;Name=jgi|Phatr2|50695|estExt_fgenesh1_pm.C_chr_10060;score=401
scaffold88|size628103	protein2genome	match_part	389189	389518	401	+	.	ID=scaffold88|size628103:hsp:20707:3.12.0.3;Parent=scaffold88|size628103:hit:10717:3.12.0.3;Target=jgi|Phatr2|50695|estExt_fgenesh1_pm.C_chr_10060 25 134 +;Gap=M330
scaffold88|size628103	protein2genome	protein_match	389189	389518	401	+	.	ID=scaffold88|size628103:hit:10718:3.12.0.3;Name=jgi|Fracy1|203578|e_gw1.93.88.1;score=401
scaffold88|size628103	protein2genome	match_part	389189	389518	401	+	.	ID=scaffold88|size628103:hsp:20708:3.12.0.3;Parent=scaffold88|size628103:hit:10718:3.12.0.3;Target=jgi|Fracy1|203578|e_gw1.93.88.1 25 134 +;Gap=M330
scaffold88|size628103	protein2genome	protein_match	389321	389518	212	+	.	ID=scaffold88|size628103:hit:10719:3.12.0.3;Name=jgi|Thaoce1|76530|rna8344;score=212
scaffold88|size628103	protein2genome	match_part	389321	389518	212	+	.	ID=scaffold88|size628103:hsp:20709:3.12.0.3;Parent=scaffold88|size628103:hit:10719:3.12.0.3;Target=jgi|Thaoce1|76530|rna8344 57 122 +;Gap=M198
scaffold88|size628103	protein2genome	protein_match	389189	389518	401	+	.	ID=scaffold88|size628103:hit:10720:3.12.0.3;Name=jgi|Thaps3|37432|e_gw1.14.268.1;score=401
scaffold88|size628103	protein2genome	match_part	389189	389518	401	+	.	ID=scaffold88|size628103:hsp:20710:3.12.0.3;Parent=scaffold88|size628103:hit:10720:3.12.0.3;Target=jgi|Thaps3|37432|e_gw1.14.268.1 25 134 +;Gap=M330
scaffold88|size628103	protein2genome	protein_match	389225	389518	335	+	.	ID=scaffold88|size628103:hit:10721:3.12.0.3;Name=jgi|Thaoce1|76561|rna20632;score=335
scaffold88|size628103	protein2genome	match_part	389225	389518	335	+	.	ID=scaffold88|size628103:hsp:20711:3.12.0.3;Parent=scaffold88|size628103:hit:10721:3.12.0.3;Target=jgi|Thaoce1|76561|rna20632 49 146 +;Gap=M294
scaffold88|size628103	protein2genome	protein_match	389189	389518	407	+	.	ID=scaffold88|size628103:hit:10722:3.12.0.3;Name=jgi|Phatr2|21239|estExt_gwp_gw1.C_chr_120035;score=407
scaffold88|size628103	protein2genome	match_part	389189	389518	407	+	.	ID=scaffold88|size628103:hsp:20712:3.12.0.3;Parent=scaffold88|size628103:hit:10722:3.12.0.3;Target=jgi|Phatr2|21239|estExt_gwp_gw1.C_chr_120035 25 134 +;Gap=M330
scaffold88|size628103	protein2genome	protein_match	389189	389518	401	+	.	ID=scaffold88|size628103:hit:10723:3.12.0.3;Name=jgi|Fracy1|203603|e_gw1.93.48.1;score=401
scaffold88|size628103	protein2genome	match_part	389189	389518	401	+	.	ID=scaffold88|size628103:hsp:20713:3.12.0.3;Parent=scaffold88|size628103:hit:10723:3.12.0.3;Target=jgi|Fracy1|203603|e_gw1.93.48.1 25 134 +;Gap=M330
scaffold88|size628103	protein2genome	protein_match	389189	389518	405	+	.	ID=scaffold88|size628103:hit:10724:3.12.0.3;Name=jgi|Thaoce1|84232|rna29988;score=405
scaffold88|size628103	protein2genome	match_part	389189	389518	405	+	.	ID=scaffold88|size628103:hsp:20714:3.12.0.3;Parent=scaffold88|size628103:hit:10724:3.12.0.3;Target=jgi|Thaoce1|84232|rna29988 61 170 +;Gap=M330
scaffold88|size628103	blastn	expressed_sequence_match	303631	306139	358	+	.	ID=scaffold88|size628103:hit:10725:3.12.0.3;Name=TRINITY_DN8584_c0_g1_i1;score=358
scaffold88|size628103	blastn	match_part	303631	303998	358	+	.	ID=scaffold88|size628103:hsp:20715:3.12.0.3;Parent=scaffold88|size628103:hit:10725:3.12.0.3;Target=TRINITY_DN8584_c0_g1_i1 1 369 +;Gap=M368
scaffold88|size628103	blastn	match_part	304093	306139	1927	+	.	ID=scaffold88|size628103:hsp:20716:3.12.0.3;Parent=scaffold88|size628103:hit:10725:3.12.0.3;Target=TRINITY_DN8584_c0_g1_i1 367 2413 +;Gap=M2047
scaffold88|size628103	blastn	expressed_sequence_match	303235	306128	732	+	.	ID=scaffold88|size628103:hit:10726:3.12.0.3;Name=TRINITY_DN16497_c0_g1_i2;score=732
scaffold88|size628103	blastn	match_part	303235	303998	732	+	.	ID=scaffold88|size628103:hsp:20717:3.12.0.3;Parent=scaffold88|size628103:hit:10726:3.12.0.3;Target=TRINITY_DN16497_c0_g1_i2 7 772 +;Gap=M764
scaffold88|size628103	blastn	match_part	304093	306128	1960	+	.	ID=scaffold88|size628103:hsp:20718:3.12.0.3;Parent=scaffold88|size628103:hit:10726:3.12.0.3;Target=TRINITY_DN16497_c0_g1_i2 770 2811 +;Gap=M2036
scaffold88|size628103	blastn	expressed_sequence_match	303631	306139	2361	+	.	ID=scaffold88|size628103:hit:10727:3.12.0.3;Name=TRINITY_DN8584_c0_g1_i2;score=2361
scaffold88|size628103	blastn	match_part	303631	306139	2361	+	.	ID=scaffold88|size628103:hsp:20719:3.12.0.3;Parent=scaffold88|size628103:hit:10727:3.12.0.3;Target=TRINITY_DN8584_c0_g1_i2 1 2510 +;Gap=M2509
scaffold88|size628103	blastn	expressed_sequence_match	307848	309042	1165	+	.	ID=scaffold88|size628103:hit:10728:3.12.0.3;Name=TRINITY_DN5676_c0_g1_i1;score=1165
scaffold88|size628103	blastn	match_part	307848	309042	1165	+	.	ID=scaffold88|size628103:hsp:20720:3.12.0.3;Parent=scaffold88|size628103:hit:10728:3.12.0.3;Target=TRINITY_DN5676_c0_g1_i1 52 1246 +;Gap=M1195
scaffold88|size628103	blastn	expressed_sequence_match	309174	309393	220	-	.	ID=scaffold88|size628103:hit:10729:3.12.0.3;Name=TRINITY_DN28632_c0_g1_i1;score=220
scaffold88|size628103	blastn	match_part	309174	309393	220	-	.	ID=scaffold88|size628103:hsp:20721:3.12.0.3;Parent=scaffold88|size628103:hit:10729:3.12.0.3;Target=TRINITY_DN28632_c0_g1_i1 1 220 +;Gap=M220
scaffold88|size628103	blastn	expressed_sequence_match	313349	315062	513	-	.	ID=scaffold88|size628103:hit:10730:3.12.0.3;Name=TRINITY_DN11856_c0_g2_i1;score=513
scaffold88|size628103	blastn	match_part	314544	315062	513	-	.	ID=scaffold88|size628103:hsp:20722:3.12.0.3;Parent=scaffold88|size628103:hit:10730:3.12.0.3;Target=TRINITY_DN11856_c0_g2_i1 1 519 +;Gap=M519
scaffold88|size628103	blastn	match_part	313349	314425	1077	-	.	ID=scaffold88|size628103:hsp:20723:3.12.0.3;Parent=scaffold88|size628103:hit:10730:3.12.0.3;Target=TRINITY_DN11856_c0_g2_i1 517 1593 +;Gap=M1077
scaffold88|size628103	blastn	expressed_sequence_match	313349	317215	69	-	.	ID=scaffold88|size628103:hit:10731:3.12.0.3;Name=TRINITY_DN11856_c0_g2_i2;score=69
scaffold88|size628103	blastn	match_part	317147	317215	69	-	.	ID=scaffold88|size628103:hsp:20724:3.12.0.3;Parent=scaffold88|size628103:hit:10731:3.12.0.3;Target=TRINITY_DN11856_c0_g2_i2 1 69 +;Gap=M69
scaffold88|size628103	blastn	match_part	314544	314761	212	-	.	ID=scaffold88|size628103:hsp:20725:3.12.0.3;Parent=scaffold88|size628103:hit:10731:3.12.0.3;Target=TRINITY_DN11856_c0_g2_i2 70 287 +;Gap=M218
scaffold88|size628103	blastn	match_part	313349	314425	1077	-	.	ID=scaffold88|size628103:hsp:20726:3.12.0.3;Parent=scaffold88|size628103:hit:10731:3.12.0.3;Target=TRINITY_DN11856_c0_g2_i2 285 1361 +;Gap=M1077
scaffold88|size628103	blastn	expressed_sequence_match	314085	314379	295	+	.	ID=scaffold88|size628103:hit:10732:3.12.0.3;Name=TRINITY_DN8858_c0_g1_i25;score=295
scaffold88|size628103	blastn	match_part	314085	314379	295	+	.	ID=scaffold88|size628103:hsp:20727:3.12.0.3;Parent=scaffold88|size628103:hit:10732:3.12.0.3;Target=TRINITY_DN8858_c0_g1_i25 22 316 +;Gap=M295
scaffold88|size628103	blastn	expressed_sequence_match	313349	315062	69	-	.	ID=scaffold88|size628103:hit:10733:3.12.0.3;Name=TRINITY_DN11856_c0_g2_i3;score=69
scaffold88|size628103	blastn	match_part	314994	315062	69	-	.	ID=scaffold88|size628103:hsp:20728:3.12.0.3;Parent=scaffold88|size628103:hit:10733:3.12.0.3;Target=TRINITY_DN11856_c0_g2_i3 1 69 +;Gap=M69
scaffold88|size628103	blastn	match_part	313349	314761	1407	-	.	ID=scaffold88|size628103:hsp:20729:3.12.0.3;Parent=scaffold88|size628103:hit:10733:3.12.0.3;Target=TRINITY_DN11856_c0_g2_i3 70 1482 +;Gap=M1413
scaffold88|size628103	blastn	expressed_sequence_match	313349	315062	1708	-	.	ID=scaffold88|size628103:hit:10734:3.12.0.3;Name=TRINITY_DN11856_c0_g2_i6;score=1708
scaffold88|size628103	blastn	match_part	313349	315062	1708	-	.	ID=scaffold88|size628103:hsp:20730:3.12.0.3;Parent=scaffold88|size628103:hit:10734:3.12.0.3;Target=TRINITY_DN11856_c0_g2_i6 1 1714 +;Gap=M1714
scaffold88|size628103	blastn	expressed_sequence_match	311874	314286	676	+	.	ID=scaffold88|size628103:hit:10735:3.12.0.3;Name=TRINITY_DN15020_c0_g1_i8;score=676
scaffold88|size628103	blastn	match_part	311874	312549	676	+	.	ID=scaffold88|size628103:hsp:20731:3.12.0.3;Parent=scaffold88|size628103:hit:10735:3.12.0.3;Target=TRINITY_DN15020_c0_g1_i8 1 676 +;Gap=M676
scaffold88|size628103	blastn	match_part	312752	313409	658	+	.	ID=scaffold88|size628103:hsp:20732:3.12.0.3;Parent=scaffold88|size628103:hit:10735:3.12.0.3;Target=TRINITY_DN15020_c0_g1_i8 704 1361 +;Gap=M658
scaffold88|size628103	blastn	match_part	313490	313540	51	+	.	ID=scaffold88|size628103:hsp:20733:3.12.0.3;Parent=scaffold88|size628103:hit:10735:3.12.0.3;Target=TRINITY_DN15020_c0_g1_i8 1360 1410 +;Gap=M51
scaffold88|size628103	blastn	match_part	313618	314001	384	+	.	ID=scaffold88|size628103:hsp:20734:3.12.0.3;Parent=scaffold88|size628103:hit:10735:3.12.0.3;Target=TRINITY_DN15020_c0_g1_i8 1406 1789 +;Gap=M384
scaffold88|size628103	blastn	match_part	314085	314286	202	+	.	ID=scaffold88|size628103:hsp:20735:3.12.0.3;Parent=scaffold88|size628103:hit:10735:3.12.0.3;Target=TRINITY_DN15020_c0_g1_i8 1788 1989 +;Gap=M202
scaffold88|size628103	blastn	expressed_sequence_match	313349	315062	69	-	.	ID=scaffold88|size628103:hit:10736:3.12.0.3;Name=TRINITY_DN11856_c0_g2_i7;score=69
scaffold88|size628103	blastn	match_part	314994	315062	69	-	.	ID=scaffold88|size628103:hsp:20736:3.12.0.3;Parent=scaffold88|size628103:hit:10736:3.12.0.3;Target=TRINITY_DN11856_c0_g2_i7 1 69 +;Gap=M69
scaffold88|size628103	blastn	match_part	314544	314761	212	-	.	ID=scaffold88|size628103:hsp:20737:3.12.0.3;Parent=scaffold88|size628103:hit:10736:3.12.0.3;Target=TRINITY_DN11856_c0_g2_i7 70 287 +;Gap=M218
scaffold88|size628103	blastn	match_part	313349	314425	1077	-	.	ID=scaffold88|size628103:hsp:20738:3.12.0.3;Parent=scaffold88|size628103:hit:10736:3.12.0.3;Target=TRINITY_DN11856_c0_g2_i7 285 1361 +;Gap=M1077
scaffold88|size628103	blastn	expressed_sequence_match	311874	312654	781	+	.	ID=scaffold88|size628103:hit:10737:3.12.0.3;Name=TRINITY_DN15020_c0_g1_i3;score=781
scaffold88|size628103	blastn	match_part	311874	312654	781	+	.	ID=scaffold88|size628103:hsp:20739:3.12.0.3;Parent=scaffold88|size628103:hit:10737:3.12.0.3;Target=TRINITY_DN15020_c0_g1_i3 1 781 +;Gap=M781
scaffold88|size628103	blastn	expressed_sequence_match	311874	314664	676	+	.	ID=scaffold88|size628103:hit:10738:3.12.0.3;Name=TRINITY_DN15020_c0_g1_i28;score=676
scaffold88|size628103	blastn	match_part	311874	312549	676	+	.	ID=scaffold88|size628103:hsp:20740:3.12.0.3;Parent=scaffold88|size628103:hit:10738:3.12.0.3;Target=TRINITY_DN15020_c0_g1_i28 1 676 +;Gap=M676
scaffold88|size628103	blastn	match_part	312752	313409	658	+	.	ID=scaffold88|size628103:hsp:20741:3.12.0.3;Parent=scaffold88|size628103:hit:10738:3.12.0.3;Target=TRINITY_DN15020_c0_g1_i28 704 1361 +;Gap=M658
scaffold88|size628103	blastn	match_part	313490	313540	51	+	.	ID=scaffold88|size628103:hsp:20742:3.12.0.3;Parent=scaffold88|size628103:hit:10738:3.12.0.3;Target=TRINITY_DN15020_c0_g1_i28 1360 1410 +;Gap=M51
scaffold88|size628103	blastn	match_part	313618	314001	384	+	.	ID=scaffold88|size628103:hsp:20743:3.12.0.3;Parent=scaffold88|size628103:hit:10738:3.12.0.3;Target=TRINITY_DN15020_c0_g1_i28 1406 1789 +;Gap=M384
scaffold88|size628103	blastn	match_part	314085	314130	46	+	.	ID=scaffold88|size628103:hsp:20744:3.12.0.3;Parent=scaffold88|size628103:hit:10738:3.12.0.3;Target=TRINITY_DN15020_c0_g1_i28 1788 1833 +;Gap=M46
scaffold88|size628103	blastn	match_part	314203	314287	85	+	.	ID=scaffold88|size628103:hsp:20745:3.12.0.3;Parent=scaffold88|size628103:hit:10738:3.12.0.3;Target=TRINITY_DN15020_c0_g1_i28 1832 1916 +;Gap=M85
scaffold88|size628103	blastn	match_part	314375	314492	118	+	.	ID=scaffold88|size628103:hsp:20746:3.12.0.3;Parent=scaffold88|size628103:hit:10738:3.12.0.3;Target=TRINITY_DN15020_c0_g1_i28 1914 2031 +;Gap=M118
scaffold88|size628103	blastn	match_part	314575	314664	84	+	.	ID=scaffold88|size628103:hsp:20747:3.12.0.3;Parent=scaffold88|size628103:hit:10738:3.12.0.3;Target=TRINITY_DN15020_c0_g1_i28 2032 2121 +;Gap=M90
scaffold88|size628103	blastn	expressed_sequence_match	309761	317373	2136	+	.	ID=scaffold88|size628103:hit:10739:3.12.0.3;Name=TRINITY_DN8858_c0_g1_i16;score=2136
scaffold88|size628103	blastn	match_part	309761	311896	2136	+	.	ID=scaffold88|size628103:hsp:20748:3.12.0.3;Parent=scaffold88|size628103:hit:10739:3.12.0.3;Target=TRINITY_DN8858_c0_g1_i16 1 2136 +;Gap=M2136
scaffold88|size628103	blastn	match_part	311987	312123	137	+	.	ID=scaffold88|size628103:hsp:20749:3.12.0.3;Parent=scaffold88|size628103:hit:10739:3.12.0.3;Target=TRINITY_DN8858_c0_g1_i16 2134 2270 +;Gap=M137
scaffold88|size628103	blastn	match_part	312206	312549	344	+	.	ID=scaffold88|size628103:hsp:20750:3.12.0.3;Parent=scaffold88|size628103:hit:10739:3.12.0.3;Target=TRINITY_DN8858_c0_g1_i16 2271 2614 +;Gap=M344
scaffold88|size628103	blastn	match_part	312752	313409	658	+	.	ID=scaffold88|size628103:hsp:20751:3.12.0.3;Parent=scaffold88|size628103:hit:10739:3.12.0.3;Target=TRINITY_DN8858_c0_g1_i16 2642 3299 +;Gap=M658
scaffold88|size628103	blastn	match_part	313490	313540	51	+	.	ID=scaffold88|size628103:hsp:20752:3.12.0.3;Parent=scaffold88|size628103:hit:10739:3.12.0.3;Target=TRINITY_DN8858_c0_g1_i16 3298 3348 +;Gap=M51
scaffold88|size628103	blastn	match_part	313618	314492	875	+	.	ID=scaffold88|size628103:hsp:20753:3.12.0.3;Parent=scaffold88|size628103:hit:10739:3.12.0.3;Target=TRINITY_DN8858_c0_g1_i16 3344 4218 +;Gap=M875
scaffold88|size628103	blastn	match_part	314575	317373	2787	+	.	ID=scaffold88|size628103:hsp:20754:3.12.0.3;Parent=scaffold88|size628103:hit:10739:3.12.0.3;Target=TRINITY_DN8858_c0_g1_i16 4219 7017 +;Gap=M2799
scaffold88|size628103	blastn	expressed_sequence_match	309761	316574	2136	+	.	ID=scaffold88|size628103:hit:10740:3.12.0.3;Name=TRINITY_DN8858_c0_g1_i20;score=2136
scaffold88|size628103	blastn	match_part	309761	311896	2136	+	.	ID=scaffold88|size628103:hsp:20755:3.12.0.3;Parent=scaffold88|size628103:hit:10740:3.12.0.3;Target=TRINITY_DN8858_c0_g1_i20 1 2136 +;Gap=M2136
scaffold88|size628103	blastn	match_part	311987	312123	137	+	.	ID=scaffold88|size628103:hsp:20756:3.12.0.3;Parent=scaffold88|size628103:hit:10740:3.12.0.3;Target=TRINITY_DN8858_c0_g1_i20 2134 2270 +;Gap=M137
scaffold88|size628103	blastn	match_part	312206	312549	344	+	.	ID=scaffold88|size628103:hsp:20757:3.12.0.3;Parent=scaffold88|size628103:hit:10740:3.12.0.3;Target=TRINITY_DN8858_c0_g1_i20 2271 2614 +;Gap=M344
scaffold88|size628103	blastn	match_part	312752	314492	1741	+	.	ID=scaffold88|size628103:hsp:20758:3.12.0.3;Parent=scaffold88|size628103:hit:10740:3.12.0.3;Target=TRINITY_DN8858_c0_g1_i20 2642 4382 +;Gap=M1741
scaffold88|size628103	blastn	match_part	314575	314761	181	+	.	ID=scaffold88|size628103:hsp:20759:3.12.0.3;Parent=scaffold88|size628103:hit:10740:3.12.0.3;Target=TRINITY_DN8858_c0_g1_i20 4383 4569 +;Gap=M187
scaffold88|size628103	blastn	match_part	314994	316208	1215	+	.	ID=scaffold88|size628103:hsp:20760:3.12.0.3;Parent=scaffold88|size628103:hit:10740:3.12.0.3;Target=TRINITY_DN8858_c0_g1_i20 4570 5784 +;Gap=M1215
scaffold88|size628103	blastn	match_part	316289	316574	286	+	.	ID=scaffold88|size628103:hsp:20761:3.12.0.3;Parent=scaffold88|size628103:hit:10740:3.12.0.3;Target=TRINITY_DN8858_c0_g1_i20 5784 6069 +;Gap=M286
scaffold88|size628103	blastn	expressed_sequence_match	309791	317408	2106	+	.	ID=scaffold88|size628103:hit:10741:3.12.0.3;Name=TRINITY_DN15020_c0_g1_i14;score=2106
scaffold88|size628103	blastn	match_part	309791	311896	2106	+	.	ID=scaffold88|size628103:hsp:20762:3.12.0.3;Parent=scaffold88|size628103:hit:10741:3.12.0.3;Target=TRINITY_DN15020_c0_g1_i14 1 2106 +;Gap=M2106
scaffold88|size628103	blastn	match_part	311987	312549	563	+	.	ID=scaffold88|size628103:hsp:20763:3.12.0.3;Parent=scaffold88|size628103:hit:10741:3.12.0.3;Target=TRINITY_DN15020_c0_g1_i14 2104 2666 +;Gap=M563
scaffold88|size628103	blastn	match_part	312752	313409	658	+	.	ID=scaffold88|size628103:hsp:20764:3.12.0.3;Parent=scaffold88|size628103:hit:10741:3.12.0.3;Target=TRINITY_DN15020_c0_g1_i14 2694 3351 +;Gap=M658
scaffold88|size628103	blastn	match_part	313490	314001	512	+	.	ID=scaffold88|size628103:hsp:20765:3.12.0.3;Parent=scaffold88|size628103:hit:10741:3.12.0.3;Target=TRINITY_DN15020_c0_g1_i14 3350 3861 +;Gap=M512
scaffold88|size628103	blastn	match_part	314085	314130	46	+	.	ID=scaffold88|size628103:hsp:20766:3.12.0.3;Parent=scaffold88|size628103:hit:10741:3.12.0.3;Target=TRINITY_DN15020_c0_g1_i14 3860 3905 +;Gap=M46
scaffold88|size628103	blastn	match_part	314203	314492	290	+	.	ID=scaffold88|size628103:hsp:20767:3.12.0.3;Parent=scaffold88|size628103:hit:10741:3.12.0.3;Target=TRINITY_DN15020_c0_g1_i14 3904 4193 +;Gap=M290
scaffold88|size628103	blastn	match_part	314575	317408	2822	+	.	ID=scaffold88|size628103:hsp:20768:3.12.0.3;Parent=scaffold88|size628103:hit:10741:3.12.0.3;Target=TRINITY_DN15020_c0_g1_i14 4194 7027 +;Gap=M2834
scaffold88|size628103	blastn	expressed_sequence_match	309791	312654	2106	+	.	ID=scaffold88|size628103:hit:10742:3.12.0.3;Name=TRINITY_DN15020_c0_g1_i9;score=2106
scaffold88|size628103	blastn	match_part	309791	311896	2106	+	.	ID=scaffold88|size628103:hsp:20769:3.12.0.3;Parent=scaffold88|size628103:hit:10742:3.12.0.3;Target=TRINITY_DN15020_c0_g1_i9 1 2106 +;Gap=M2106
scaffold88|size628103	blastn	match_part	311987	312123	137	+	.	ID=scaffold88|size628103:hsp:20770:3.12.0.3;Parent=scaffold88|size628103:hit:10742:3.12.0.3;Target=TRINITY_DN15020_c0_g1_i9 2104 2240 +;Gap=M137
scaffold88|size628103	blastn	match_part	312206	312654	449	+	.	ID=scaffold88|size628103:hsp:20771:3.12.0.3;Parent=scaffold88|size628103:hit:10742:3.12.0.3;Target=TRINITY_DN15020_c0_g1_i9 2241 2689 +;Gap=M449
scaffold88|size628103	blastn	expressed_sequence_match	309791	317408	2106	+	.	ID=scaffold88|size628103:hit:10743:3.12.0.3;Name=TRINITY_DN15020_c0_g1_i11;score=2106
scaffold88|size628103	blastn	match_part	309791	311896	2106	+	.	ID=scaffold88|size628103:hsp:20772:3.12.0.3;Parent=scaffold88|size628103:hit:10743:3.12.0.3;Target=TRINITY_DN15020_c0_g1_i11 1 2106 +;Gap=M2106
scaffold88|size628103	blastn	match_part	311987	312123	137	+	.	ID=scaffold88|size628103:hsp:20773:3.12.0.3;Parent=scaffold88|size628103:hit:10743:3.12.0.3;Target=TRINITY_DN15020_c0_g1_i11 2104 2240 +;Gap=M137
scaffold88|size628103	blastn	match_part	312206	312549	344	+	.	ID=scaffold88|size628103:hsp:20774:3.12.0.3;Parent=scaffold88|size628103:hit:10743:3.12.0.3;Target=TRINITY_DN15020_c0_g1_i11 2241 2584 +;Gap=M344
scaffold88|size628103	blastn	match_part	312752	313409	658	+	.	ID=scaffold88|size628103:hsp:20775:3.12.0.3;Parent=scaffold88|size628103:hit:10743:3.12.0.3;Target=TRINITY_DN15020_c0_g1_i11 2612 3269 +;Gap=M658
scaffold88|size628103	blastn	match_part	313490	313540	51	+	.	ID=scaffold88|size628103:hsp:20776:3.12.0.3;Parent=scaffold88|size628103:hit:10743:3.12.0.3;Target=TRINITY_DN15020_c0_g1_i11 3268 3318 +;Gap=M51
scaffold88|size628103	blastn	match_part	313618	314001	384	+	.	ID=scaffold88|size628103:hsp:20777:3.12.0.3;Parent=scaffold88|size628103:hit:10743:3.12.0.3;Target=TRINITY_DN15020_c0_g1_i11 3314 3697 +;Gap=M384
scaffold88|size628103	blastn	match_part	314085	314130	46	+	.	ID=scaffold88|size628103:hsp:20778:3.12.0.3;Parent=scaffold88|size628103:hit:10743:3.12.0.3;Target=TRINITY_DN15020_c0_g1_i11 3696 3741 +;Gap=M46
scaffold88|size628103	blastn	match_part	314203	314286	84	+	.	ID=scaffold88|size628103:hsp:20779:3.12.0.3;Parent=scaffold88|size628103:hit:10743:3.12.0.3;Target=TRINITY_DN15020_c0_g1_i11 3740 3823 +;Gap=M84
scaffold88|size628103	blastn	match_part	314357	317408	3040	+	.	ID=scaffold88|size628103:hsp:20780:3.12.0.3;Parent=scaffold88|size628103:hit:10743:3.12.0.3;Target=TRINITY_DN15020_c0_g1_i11 3821 6872 +;Gap=M3052
scaffold88|size628103	blastn	expressed_sequence_match	309791	317408	2106	+	.	ID=scaffold88|size628103:hit:10744:3.12.0.3;Name=TRINITY_DN15020_c0_g1_i16;score=2106
scaffold88|size628103	blastn	match_part	309791	311896	2106	+	.	ID=scaffold88|size628103:hsp:20781:3.12.0.3;Parent=scaffold88|size628103:hit:10744:3.12.0.3;Target=TRINITY_DN15020_c0_g1_i16 1 2106 +;Gap=M2106
scaffold88|size628103	blastn	match_part	311987	312549	563	+	.	ID=scaffold88|size628103:hsp:20782:3.12.0.3;Parent=scaffold88|size628103:hit:10744:3.12.0.3;Target=TRINITY_DN15020_c0_g1_i16 2104 2666 +;Gap=M563
scaffold88|size628103	blastn	match_part	312752	313409	658	+	.	ID=scaffold88|size628103:hsp:20783:3.12.0.3;Parent=scaffold88|size628103:hit:10744:3.12.0.3;Target=TRINITY_DN15020_c0_g1_i16 2694 3351 +;Gap=M658
scaffold88|size628103	blastn	match_part	313490	314001	512	+	.	ID=scaffold88|size628103:hsp:20784:3.12.0.3;Parent=scaffold88|size628103:hit:10744:3.12.0.3;Target=TRINITY_DN15020_c0_g1_i16 3350 3861 +;Gap=M512
scaffold88|size628103	blastn	match_part	314085	314130	46	+	.	ID=scaffold88|size628103:hsp:20785:3.12.0.3;Parent=scaffold88|size628103:hit:10744:3.12.0.3;Target=TRINITY_DN15020_c0_g1_i16 3860 3905 +;Gap=M46
scaffold88|size628103	blastn	match_part	314203	314286	84	+	.	ID=scaffold88|size628103:hsp:20786:3.12.0.3;Parent=scaffold88|size628103:hit:10744:3.12.0.3;Target=TRINITY_DN15020_c0_g1_i16 3904 3987 +;Gap=M84
scaffold88|size628103	blastn	match_part	314357	314492	136	+	.	ID=scaffold88|size628103:hsp:20787:3.12.0.3;Parent=scaffold88|size628103:hit:10744:3.12.0.3;Target=TRINITY_DN15020_c0_g1_i16 3985 4120 +;Gap=M136
scaffold88|size628103	blastn	match_part	314575	317408	2822	+	.	ID=scaffold88|size628103:hsp:20788:3.12.0.3;Parent=scaffold88|size628103:hit:10744:3.12.0.3;Target=TRINITY_DN15020_c0_g1_i16 4121 6954 +;Gap=M2834
scaffold88|size628103	blastn	expressed_sequence_match	309791	317408	2106	+	.	ID=scaffold88|size628103:hit:10745:3.12.0.3;Name=TRINITY_DN15020_c0_g1_i29;score=2106
scaffold88|size628103	blastn	match_part	309791	311896	2106	+	.	ID=scaffold88|size628103:hsp:20789:3.12.0.3;Parent=scaffold88|size628103:hit:10745:3.12.0.3;Target=TRINITY_DN15020_c0_g1_i29 1 2106 +;Gap=M2106
scaffold88|size628103	blastn	match_part	311987	312123	137	+	.	ID=scaffold88|size628103:hsp:20790:3.12.0.3;Parent=scaffold88|size628103:hit:10745:3.12.0.3;Target=TRINITY_DN15020_c0_g1_i29 2104 2240 +;Gap=M137
scaffold88|size628103	blastn	match_part	312206	312549	344	+	.	ID=scaffold88|size628103:hsp:20791:3.12.0.3;Parent=scaffold88|size628103:hit:10745:3.12.0.3;Target=TRINITY_DN15020_c0_g1_i29 2241 2584 +;Gap=M344
scaffold88|size628103	blastn	match_part	312752	313409	658	+	.	ID=scaffold88|size628103:hsp:20792:3.12.0.3;Parent=scaffold88|size628103:hit:10745:3.12.0.3;Target=TRINITY_DN15020_c0_g1_i29 2612 3269 +;Gap=M658
scaffold88|size628103	blastn	match_part	313490	314130	641	+	.	ID=scaffold88|size628103:hsp:20793:3.12.0.3;Parent=scaffold88|size628103:hit:10745:3.12.0.3;Target=TRINITY_DN15020_c0_g1_i29 3268 3908 +;Gap=M641
scaffold88|size628103	blastn	match_part	314203	314287	85	+	.	ID=scaffold88|size628103:hsp:20794:3.12.0.3;Parent=scaffold88|size628103:hit:10745:3.12.0.3;Target=TRINITY_DN15020_c0_g1_i29 3907 3991 +;Gap=M85
scaffold88|size628103	blastn	match_part	314375	314492	118	+	.	ID=scaffold88|size628103:hsp:20795:3.12.0.3;Parent=scaffold88|size628103:hit:10745:3.12.0.3;Target=TRINITY_DN15020_c0_g1_i29 3989 4106 +;Gap=M118
scaffold88|size628103	blastn	match_part	314575	317408	2822	+	.	ID=scaffold88|size628103:hsp:20796:3.12.0.3;Parent=scaffold88|size628103:hit:10745:3.12.0.3;Target=TRINITY_DN15020_c0_g1_i29 4107 6940 +;Gap=M2834
scaffold88|size628103	blastn	expressed_sequence_match	309761	317373	2126	+	.	ID=scaffold88|size628103:hit:10746:3.12.0.3;Name=TRINITY_DN8858_c0_g1_i4;score=2126
scaffold88|size628103	blastn	match_part	309761	311896	2126	+	.	ID=scaffold88|size628103:hsp:20797:3.12.0.3;Parent=scaffold88|size628103:hit:10746:3.12.0.3;Target=TRINITY_DN8858_c0_g1_i4 1 2137 +;Gap=M2136
scaffold88|size628103	blastn	match_part	311987	312123	137	+	.	ID=scaffold88|size628103:hsp:20798:3.12.0.3;Parent=scaffold88|size628103:hit:10746:3.12.0.3;Target=TRINITY_DN8858_c0_g1_i4 2135 2271 +;Gap=M137
scaffold88|size628103	blastn	match_part	312206	312549	344	+	.	ID=scaffold88|size628103:hsp:20799:3.12.0.3;Parent=scaffold88|size628103:hit:10746:3.12.0.3;Target=TRINITY_DN8858_c0_g1_i4 2272 2615 +;Gap=M344
scaffold88|size628103	blastn	match_part	312752	314492	1741	+	.	ID=scaffold88|size628103:hsp:20800:3.12.0.3;Parent=scaffold88|size628103:hit:10746:3.12.0.3;Target=TRINITY_DN8858_c0_g1_i4 2643 4383 +;Gap=M1741
scaffold88|size628103	blastn	match_part	314575	317035	2449	+	.	ID=scaffold88|size628103:hsp:20801:3.12.0.3;Parent=scaffold88|size628103:hit:10746:3.12.0.3;Target=TRINITY_DN8858_c0_g1_i4 4384 6844 +;Gap=M2461
scaffold88|size628103	blastn	match_part	317147	317373	227	+	.	ID=scaffold88|size628103:hsp:20802:3.12.0.3;Parent=scaffold88|size628103:hit:10746:3.12.0.3;Target=TRINITY_DN8858_c0_g1_i4 6845 7071 +;Gap=M227
scaffold88|size628103	blastn	expressed_sequence_match	309761	314664	2126	+	.	ID=scaffold88|size628103:hit:10747:3.12.0.3;Name=TRINITY_DN8858_c0_g1_i26;score=2126
scaffold88|size628103	blastn	match_part	309761	311896	2126	+	.	ID=scaffold88|size628103:hsp:20803:3.12.0.3;Parent=scaffold88|size628103:hit:10747:3.12.0.3;Target=TRINITY_DN8858_c0_g1_i26 1 2137 +;Gap=M2136
scaffold88|size628103	blastn	match_part	311987	312123	137	+	.	ID=scaffold88|size628103:hsp:20804:3.12.0.3;Parent=scaffold88|size628103:hit:10747:3.12.0.3;Target=TRINITY_DN8858_c0_g1_i26 2135 2271 +;Gap=M137
scaffold88|size628103	blastn	match_part	312206	312549	344	+	.	ID=scaffold88|size628103:hsp:20805:3.12.0.3;Parent=scaffold88|size628103:hit:10747:3.12.0.3;Target=TRINITY_DN8858_c0_g1_i26 2272 2615 +;Gap=M344
scaffold88|size628103	blastn	match_part	312752	314001	1250	+	.	ID=scaffold88|size628103:hsp:20806:3.12.0.3;Parent=scaffold88|size628103:hit:10747:3.12.0.3;Target=TRINITY_DN8858_c0_g1_i26 2643 3892 +;Gap=M1250
scaffold88|size628103	blastn	match_part	314085	314130	46	+	.	ID=scaffold88|size628103:hsp:20807:3.12.0.3;Parent=scaffold88|size628103:hit:10747:3.12.0.3;Target=TRINITY_DN8858_c0_g1_i26 3891 3936 +;Gap=M46
scaffold88|size628103	blastn	match_part	314203	314451	249	+	.	ID=scaffold88|size628103:hsp:20808:3.12.0.3;Parent=scaffold88|size628103:hit:10747:3.12.0.3;Target=TRINITY_DN8858_c0_g1_i26 3935 4183 +;Gap=M249
scaffold88|size628103	blastn	match_part	314544	314664	115	+	.	ID=scaffold88|size628103:hsp:20809:3.12.0.3;Parent=scaffold88|size628103:hit:10747:3.12.0.3;Target=TRINITY_DN8858_c0_g1_i26 4181 4301 +;Gap=M121
scaffold88|size628103	blastn	expressed_sequence_match	309761	317373	2136	+	.	ID=scaffold88|size628103:hit:10748:3.12.0.3;Name=TRINITY_DN8858_c0_g1_i5;score=2136
scaffold88|size628103	blastn	match_part	309761	311896	2136	+	.	ID=scaffold88|size628103:hsp:20810:3.12.0.3;Parent=scaffold88|size628103:hit:10748:3.12.0.3;Target=TRINITY_DN8858_c0_g1_i5 1 2136 +;Gap=M2136
scaffold88|size628103	blastn	match_part	311987	312123	137	+	.	ID=scaffold88|size628103:hsp:20811:3.12.0.3;Parent=scaffold88|size628103:hit:10748:3.12.0.3;Target=TRINITY_DN8858_c0_g1_i5 2134 2270 +;Gap=M137
scaffold88|size628103	blastn	match_part	312206	312549	344	+	.	ID=scaffold88|size628103:hsp:20812:3.12.0.3;Parent=scaffold88|size628103:hit:10748:3.12.0.3;Target=TRINITY_DN8858_c0_g1_i5 2271 2614 +;Gap=M344
scaffold88|size628103	blastn	match_part	312752	313409	658	+	.	ID=scaffold88|size628103:hsp:20813:3.12.0.3;Parent=scaffold88|size628103:hit:10748:3.12.0.3;Target=TRINITY_DN8858_c0_g1_i5 2642 3299 +;Gap=M658
scaffold88|size628103	blastn	match_part	313490	314492	1003	+	.	ID=scaffold88|size628103:hsp:20814:3.12.0.3;Parent=scaffold88|size628103:hit:10748:3.12.0.3;Target=TRINITY_DN8858_c0_g1_i5 3298 4300 +;Gap=M1003
scaffold88|size628103	blastn	match_part	314575	317035	2449	+	.	ID=scaffold88|size628103:hsp:20815:3.12.0.3;Parent=scaffold88|size628103:hit:10748:3.12.0.3;Target=TRINITY_DN8858_c0_g1_i5 4301 6761 +;Gap=M2461
scaffold88|size628103	blastn	match_part	317147	317373	227	+	.	ID=scaffold88|size628103:hsp:20816:3.12.0.3;Parent=scaffold88|size628103:hit:10748:3.12.0.3;Target=TRINITY_DN8858_c0_g1_i5 6762 6988 +;Gap=M227
scaffold88|size628103	blastn	expressed_sequence_match	309761	316208	2126	+	.	ID=scaffold88|size628103:hit:10749:3.12.0.3;Name=TRINITY_DN8858_c0_g1_i12;score=2126
scaffold88|size628103	blastn	match_part	309761	311896	2126	+	.	ID=scaffold88|size628103:hsp:20817:3.12.0.3;Parent=scaffold88|size628103:hit:10749:3.12.0.3;Target=TRINITY_DN8858_c0_g1_i12 1 2137 +;Gap=M2136
scaffold88|size628103	blastn	match_part	311987	312123	137	+	.	ID=scaffold88|size628103:hsp:20818:3.12.0.3;Parent=scaffold88|size628103:hit:10749:3.12.0.3;Target=TRINITY_DN8858_c0_g1_i12 2135 2271 +;Gap=M137
scaffold88|size628103	blastn	match_part	312206	312549	344	+	.	ID=scaffold88|size628103:hsp:20819:3.12.0.3;Parent=scaffold88|size628103:hit:10749:3.12.0.3;Target=TRINITY_DN8858_c0_g1_i12 2272 2615 +;Gap=M344
scaffold88|size628103	blastn	match_part	312752	313409	658	+	.	ID=scaffold88|size628103:hsp:20820:3.12.0.3;Parent=scaffold88|size628103:hit:10749:3.12.0.3;Target=TRINITY_DN8858_c0_g1_i12 2643 3300 +;Gap=M658
scaffold88|size628103	blastn	match_part	313490	313540	51	+	.	ID=scaffold88|size628103:hsp:20821:3.12.0.3;Parent=scaffold88|size628103:hit:10749:3.12.0.3;Target=TRINITY_DN8858_c0_g1_i12 3299 3349 +;Gap=M51
scaffold88|size628103	blastn	match_part	313618	314492	875	+	.	ID=scaffold88|size628103:hsp:20822:3.12.0.3;Parent=scaffold88|size628103:hit:10749:3.12.0.3;Target=TRINITY_DN8858_c0_g1_i12 3345 4219 +;Gap=M875
scaffold88|size628103	blastn	match_part	314575	314761	181	+	.	ID=scaffold88|size628103:hsp:20823:3.12.0.3;Parent=scaffold88|size628103:hit:10749:3.12.0.3;Target=TRINITY_DN8858_c0_g1_i12 4220 4406 +;Gap=M187
scaffold88|size628103	blastn	match_part	314994	316208	1215	+	.	ID=scaffold88|size628103:hsp:20824:3.12.0.3;Parent=scaffold88|size628103:hit:10749:3.12.0.3;Target=TRINITY_DN8858_c0_g1_i12 4407 5621 +;Gap=M1215
scaffold88|size628103	blastn	expressed_sequence_match	309791	314286	2106	+	.	ID=scaffold88|size628103:hit:10750:3.12.0.3;Name=TRINITY_DN15020_c0_g1_i1;score=2106
scaffold88|size628103	blastn	match_part	309791	311896	2106	+	.	ID=scaffold88|size628103:hsp:20825:3.12.0.3;Parent=scaffold88|size628103:hit:10750:3.12.0.3;Target=TRINITY_DN15020_c0_g1_i1 1 2106 +;Gap=M2106
scaffold88|size628103	blastn	match_part	311987	312123	137	+	.	ID=scaffold88|size628103:hsp:20826:3.12.0.3;Parent=scaffold88|size628103:hit:10750:3.12.0.3;Target=TRINITY_DN15020_c0_g1_i1 2104 2240 +;Gap=M137
scaffold88|size628103	blastn	match_part	312206	312549	344	+	.	ID=scaffold88|size628103:hsp:20827:3.12.0.3;Parent=scaffold88|size628103:hit:10750:3.12.0.3;Target=TRINITY_DN15020_c0_g1_i1 2241 2584 +;Gap=M344
scaffold88|size628103	blastn	match_part	312752	313409	658	+	.	ID=scaffold88|size628103:hsp:20828:3.12.0.3;Parent=scaffold88|size628103:hit:10750:3.12.0.3;Target=TRINITY_DN15020_c0_g1_i1 2612 3269 +;Gap=M658
scaffold88|size628103	blastn	match_part	313490	313540	51	+	.	ID=scaffold88|size628103:hsp:20829:3.12.0.3;Parent=scaffold88|size628103:hit:10750:3.12.0.3;Target=TRINITY_DN15020_c0_g1_i1 3268 3318 +;Gap=M51
scaffold88|size628103	blastn	match_part	313618	314001	384	+	.	ID=scaffold88|size628103:hsp:20830:3.12.0.3;Parent=scaffold88|size628103:hit:10750:3.12.0.3;Target=TRINITY_DN15020_c0_g1_i1 3314 3697 +;Gap=M384
scaffold88|size628103	blastn	match_part	314085	314286	202	+	.	ID=scaffold88|size628103:hsp:20831:3.12.0.3;Parent=scaffold88|size628103:hit:10750:3.12.0.3;Target=TRINITY_DN15020_c0_g1_i1 3696 3897 +;Gap=M202
scaffold88|size628103	blastn	expressed_sequence_match	309791	317408	2106	+	.	ID=scaffold88|size628103:hit:10751:3.12.0.3;Name=TRINITY_DN15020_c0_g1_i12;score=2106
scaffold88|size628103	blastn	match_part	309791	311896	2106	+	.	ID=scaffold88|size628103:hsp:20832:3.12.0.3;Parent=scaffold88|size628103:hit:10751:3.12.0.3;Target=TRINITY_DN15020_c0_g1_i12 1 2106 +;Gap=M2106
scaffold88|size628103	blastn	match_part	311987	312549	563	+	.	ID=scaffold88|size628103:hsp:20833:3.12.0.3;Parent=scaffold88|size628103:hit:10751:3.12.0.3;Target=TRINITY_DN15020_c0_g1_i12 2104 2666 +;Gap=M563
scaffold88|size628103	blastn	match_part	312752	313409	658	+	.	ID=scaffold88|size628103:hsp:20834:3.12.0.3;Parent=scaffold88|size628103:hit:10751:3.12.0.3;Target=TRINITY_DN15020_c0_g1_i12 2694 3351 +;Gap=M658
scaffold88|size628103	blastn	match_part	313490	314001	512	+	.	ID=scaffold88|size628103:hsp:20835:3.12.0.3;Parent=scaffold88|size628103:hit:10751:3.12.0.3;Target=TRINITY_DN15020_c0_g1_i12 3350 3861 +;Gap=M512
scaffold88|size628103	blastn	match_part	314085	314130	46	+	.	ID=scaffold88|size628103:hsp:20836:3.12.0.3;Parent=scaffold88|size628103:hit:10751:3.12.0.3;Target=TRINITY_DN15020_c0_g1_i12 3860 3905 +;Gap=M46
scaffold88|size628103	blastn	match_part	314203	314287	85	+	.	ID=scaffold88|size628103:hsp:20837:3.12.0.3;Parent=scaffold88|size628103:hit:10751:3.12.0.3;Target=TRINITY_DN15020_c0_g1_i12 3904 3988 +;Gap=M85
scaffold88|size628103	blastn	match_part	314375	317408	3022	+	.	ID=scaffold88|size628103:hsp:20838:3.12.0.3;Parent=scaffold88|size628103:hit:10751:3.12.0.3;Target=TRINITY_DN15020_c0_g1_i12 3986 7019 +;Gap=M3034
scaffold88|size628103	blastn	expressed_sequence_match	309791	317408	2106	+	.	ID=scaffold88|size628103:hit:10752:3.12.0.3;Name=TRINITY_DN15020_c0_g1_i23;score=2106
scaffold88|size628103	blastn	match_part	309791	311896	2106	+	.	ID=scaffold88|size628103:hsp:20839:3.12.0.3;Parent=scaffold88|size628103:hit:10752:3.12.0.3;Target=TRINITY_DN15020_c0_g1_i23 1 2106 +;Gap=M2106
scaffold88|size628103	blastn	match_part	311987	312549	563	+	.	ID=scaffold88|size628103:hsp:20840:3.12.0.3;Parent=scaffold88|size628103:hit:10752:3.12.0.3;Target=TRINITY_DN15020_c0_g1_i23 2104 2666 +;Gap=M563
scaffold88|size628103	blastn	match_part	312752	313409	658	+	.	ID=scaffold88|size628103:hsp:20841:3.12.0.3;Parent=scaffold88|size628103:hit:10752:3.12.0.3;Target=TRINITY_DN15020_c0_g1_i23 2694 3351 +;Gap=M658
scaffold88|size628103	blastn	match_part	313490	313540	51	+	.	ID=scaffold88|size628103:hsp:20842:3.12.0.3;Parent=scaffold88|size628103:hit:10752:3.12.0.3;Target=TRINITY_DN15020_c0_g1_i23 3350 3400 +;Gap=M51
scaffold88|size628103	blastn	match_part	313618	314001	384	+	.	ID=scaffold88|size628103:hsp:20843:3.12.0.3;Parent=scaffold88|size628103:hit:10752:3.12.0.3;Target=TRINITY_DN15020_c0_g1_i23 3396 3779 +;Gap=M384
scaffold88|size628103	blastn	match_part	314085	314130	46	+	.	ID=scaffold88|size628103:hsp:20844:3.12.0.3;Parent=scaffold88|size628103:hit:10752:3.12.0.3;Target=TRINITY_DN15020_c0_g1_i23 3778 3823 +;Gap=M46
scaffold88|size628103	blastn	match_part	314203	317408	3194	+	.	ID=scaffold88|size628103:hsp:20845:3.12.0.3;Parent=scaffold88|size628103:hit:10752:3.12.0.3;Target=TRINITY_DN15020_c0_g1_i23 3822 7027 +;Gap=M3206
scaffold88|size628103	blastn	expressed_sequence_match	309791	317408	2106	+	.	ID=scaffold88|size628103:hit:10753:3.12.0.3;Name=TRINITY_DN15020_c0_g1_i15;score=2106
scaffold88|size628103	blastn	match_part	309791	311896	2106	+	.	ID=scaffold88|size628103:hsp:20846:3.12.0.3;Parent=scaffold88|size628103:hit:10753:3.12.0.3;Target=TRINITY_DN15020_c0_g1_i15 1 2106 +;Gap=M2106
scaffold88|size628103	blastn	match_part	311987	312549	563	+	.	ID=scaffold88|size628103:hsp:20847:3.12.0.3;Parent=scaffold88|size628103:hit:10753:3.12.0.3;Target=TRINITY_DN15020_c0_g1_i15 2104 2666 +;Gap=M563
scaffold88|size628103	blastn	match_part	312752	313409	658	+	.	ID=scaffold88|size628103:hsp:20848:3.12.0.3;Parent=scaffold88|size628103:hit:10753:3.12.0.3;Target=TRINITY_DN15020_c0_g1_i15 2694 3351 +;Gap=M658
scaffold88|size628103	blastn	match_part	313490	313540	51	+	.	ID=scaffold88|size628103:hsp:20849:3.12.0.3;Parent=scaffold88|size628103:hit:10753:3.12.0.3;Target=TRINITY_DN15020_c0_g1_i15 3350 3400 +;Gap=M51
scaffold88|size628103	blastn	match_part	313618	314001	384	+	.	ID=scaffold88|size628103:hsp:20850:3.12.0.3;Parent=scaffold88|size628103:hit:10753:3.12.0.3;Target=TRINITY_DN15020_c0_g1_i15 3396 3779 +;Gap=M384
scaffold88|size628103	blastn	match_part	314085	314130	46	+	.	ID=scaffold88|size628103:hsp:20851:3.12.0.3;Parent=scaffold88|size628103:hit:10753:3.12.0.3;Target=TRINITY_DN15020_c0_g1_i15 3778 3823 +;Gap=M46
scaffold88|size628103	blastn	match_part	314203	314492	290	+	.	ID=scaffold88|size628103:hsp:20852:3.12.0.3;Parent=scaffold88|size628103:hit:10753:3.12.0.3;Target=TRINITY_DN15020_c0_g1_i15 3822 4111 +;Gap=M290
scaffold88|size628103	blastn	match_part	314575	317408	2822	+	.	ID=scaffold88|size628103:hsp:20853:3.12.0.3;Parent=scaffold88|size628103:hit:10753:3.12.0.3;Target=TRINITY_DN15020_c0_g1_i15 4112 6945 +;Gap=M2834
scaffold88|size628103	blastn	expressed_sequence_match	309791	317408	2106	+	.	ID=scaffold88|size628103:hit:10754:3.12.0.3;Name=TRINITY_DN15020_c0_g1_i5;score=2106
scaffold88|size628103	blastn	match_part	309791	311896	2106	+	.	ID=scaffold88|size628103:hsp:20854:3.12.0.3;Parent=scaffold88|size628103:hit:10754:3.12.0.3;Target=TRINITY_DN15020_c0_g1_i5 1 2106 +;Gap=M2106
scaffold88|size628103	blastn	match_part	311987	312123	137	+	.	ID=scaffold88|size628103:hsp:20855:3.12.0.3;Parent=scaffold88|size628103:hit:10754:3.12.0.3;Target=TRINITY_DN15020_c0_g1_i5 2104 2240 +;Gap=M137
scaffold88|size628103	blastn	match_part	312206	312549	344	+	.	ID=scaffold88|size628103:hsp:20856:3.12.0.3;Parent=scaffold88|size628103:hit:10754:3.12.0.3;Target=TRINITY_DN15020_c0_g1_i5 2241 2584 +;Gap=M344
scaffold88|size628103	blastn	match_part	312752	313409	658	+	.	ID=scaffold88|size628103:hsp:20857:3.12.0.3;Parent=scaffold88|size628103:hit:10754:3.12.0.3;Target=TRINITY_DN15020_c0_g1_i5 2612 3269 +;Gap=M658
scaffold88|size628103	blastn	match_part	313490	314001	512	+	.	ID=scaffold88|size628103:hsp:20858:3.12.0.3;Parent=scaffold88|size628103:hit:10754:3.12.0.3;Target=TRINITY_DN15020_c0_g1_i5 3268 3779 +;Gap=M512
scaffold88|size628103	blastn	match_part	314085	314130	46	+	.	ID=scaffold88|size628103:hsp:20859:3.12.0.3;Parent=scaffold88|size628103:hit:10754:3.12.0.3;Target=TRINITY_DN15020_c0_g1_i5 3778 3823 +;Gap=M46
scaffold88|size628103	blastn	match_part	314203	314287	85	+	.	ID=scaffold88|size628103:hsp:20860:3.12.0.3;Parent=scaffold88|size628103:hit:10754:3.12.0.3;Target=TRINITY_DN15020_c0_g1_i5 3822 3906 +;Gap=M85
scaffold88|size628103	blastn	match_part	314375	317408	3022	+	.	ID=scaffold88|size628103:hsp:20861:3.12.0.3;Parent=scaffold88|size628103:hit:10754:3.12.0.3;Target=TRINITY_DN15020_c0_g1_i5 3904 6937 +;Gap=M3034
scaffold88|size628103	blastn	expressed_sequence_match	309761	317373	2136	+	.	ID=scaffold88|size628103:hit:10755:3.12.0.3;Name=TRINITY_DN8858_c0_g1_i3;score=2136
scaffold88|size628103	blastn	match_part	309761	311896	2136	+	.	ID=scaffold88|size628103:hsp:20862:3.12.0.3;Parent=scaffold88|size628103:hit:10755:3.12.0.3;Target=TRINITY_DN8858_c0_g1_i3 1 2136 +;Gap=M2136
scaffold88|size628103	blastn	match_part	311987	312123	137	+	.	ID=scaffold88|size628103:hsp:20863:3.12.0.3;Parent=scaffold88|size628103:hit:10755:3.12.0.3;Target=TRINITY_DN8858_c0_g1_i3 2134 2270 +;Gap=M137
scaffold88|size628103	blastn	match_part	312206	312549	344	+	.	ID=scaffold88|size628103:hsp:20864:3.12.0.3;Parent=scaffold88|size628103:hit:10755:3.12.0.3;Target=TRINITY_DN8858_c0_g1_i3 2271 2614 +;Gap=M344
scaffold88|size628103	blastn	match_part	312752	314451	1700	+	.	ID=scaffold88|size628103:hsp:20865:3.12.0.3;Parent=scaffold88|size628103:hit:10755:3.12.0.3;Target=TRINITY_DN8858_c0_g1_i3 2642 4341 +;Gap=M1700
scaffold88|size628103	blastn	match_part	314544	317373	2818	+	.	ID=scaffold88|size628103:hsp:20866:3.12.0.3;Parent=scaffold88|size628103:hit:10755:3.12.0.3;Target=TRINITY_DN8858_c0_g1_i3 4339 7168 +;Gap=M2830
scaffold88|size628103	blastn	expressed_sequence_match	309761	317373	2126	+	.	ID=scaffold88|size628103:hit:10756:3.12.0.3;Name=TRINITY_DN8858_c0_g1_i7;score=2126
scaffold88|size628103	blastn	match_part	309761	311896	2126	+	.	ID=scaffold88|size628103:hsp:20867:3.12.0.3;Parent=scaffold88|size628103:hit:10756:3.12.0.3;Target=TRINITY_DN8858_c0_g1_i7 1 2137 +;Gap=M2136
scaffold88|size628103	blastn	match_part	311987	312123	137	+	.	ID=scaffold88|size628103:hsp:20868:3.12.0.3;Parent=scaffold88|size628103:hit:10756:3.12.0.3;Target=TRINITY_DN8858_c0_g1_i7 2135 2271 +;Gap=M137
scaffold88|size628103	blastn	match_part	312206	312549	344	+	.	ID=scaffold88|size628103:hsp:20869:3.12.0.3;Parent=scaffold88|size628103:hit:10756:3.12.0.3;Target=TRINITY_DN8858_c0_g1_i7 2272 2615 +;Gap=M344
scaffold88|size628103	blastn	match_part	312752	314492	1741	+	.	ID=scaffold88|size628103:hsp:20870:3.12.0.3;Parent=scaffold88|size628103:hit:10756:3.12.0.3;Target=TRINITY_DN8858_c0_g1_i7 2643 4383 +;Gap=M1741
scaffold88|size628103	blastn	match_part	314575	316208	1628	+	.	ID=scaffold88|size628103:hsp:20871:3.12.0.3;Parent=scaffold88|size628103:hit:10756:3.12.0.3;Target=TRINITY_DN8858_c0_g1_i7 4384 6017 +;Gap=M1634
scaffold88|size628103	blastn	match_part	316289	317035	741	+	.	ID=scaffold88|size628103:hsp:20872:3.12.0.3;Parent=scaffold88|size628103:hit:10756:3.12.0.3;Target=TRINITY_DN8858_c0_g1_i7 6017 6763 +;Gap=M747
scaffold88|size628103	blastn	match_part	317147	317373	227	+	.	ID=scaffold88|size628103:hsp:20873:3.12.0.3;Parent=scaffold88|size628103:hit:10756:3.12.0.3;Target=TRINITY_DN8858_c0_g1_i7 6764 6990 +;Gap=M227
scaffold88|size628103	blastn	expressed_sequence_match	309791	317408	2106	+	.	ID=scaffold88|size628103:hit:10757:3.12.0.3;Name=TRINITY_DN15020_c0_g1_i26;score=2106
scaffold88|size628103	blastn	match_part	309791	311896	2106	+	.	ID=scaffold88|size628103:hsp:20874:3.12.0.3;Parent=scaffold88|size628103:hit:10757:3.12.0.3;Target=TRINITY_DN15020_c0_g1_i26 1 2106 +;Gap=M2106
scaffold88|size628103	blastn	match_part	311987	312123	137	+	.	ID=scaffold88|size628103:hsp:20875:3.12.0.3;Parent=scaffold88|size628103:hit:10757:3.12.0.3;Target=TRINITY_DN15020_c0_g1_i26 2104 2240 +;Gap=M137
scaffold88|size628103	blastn	match_part	312206	312549	344	+	.	ID=scaffold88|size628103:hsp:20876:3.12.0.3;Parent=scaffold88|size628103:hit:10757:3.12.0.3;Target=TRINITY_DN15020_c0_g1_i26 2241 2584 +;Gap=M344
scaffold88|size628103	blastn	match_part	312752	313409	658	+	.	ID=scaffold88|size628103:hsp:20877:3.12.0.3;Parent=scaffold88|size628103:hit:10757:3.12.0.3;Target=TRINITY_DN15020_c0_g1_i26 2612 3269 +;Gap=M658
scaffold88|size628103	blastn	match_part	313490	313540	51	+	.	ID=scaffold88|size628103:hsp:20878:3.12.0.3;Parent=scaffold88|size628103:hit:10757:3.12.0.3;Target=TRINITY_DN15020_c0_g1_i26 3268 3318 +;Gap=M51
scaffold88|size628103	blastn	match_part	313618	314130	513	+	.	ID=scaffold88|size628103:hsp:20879:3.12.0.3;Parent=scaffold88|size628103:hit:10757:3.12.0.3;Target=TRINITY_DN15020_c0_g1_i26 3314 3826 +;Gap=M513
scaffold88|size628103	blastn	match_part	314203	314287	85	+	.	ID=scaffold88|size628103:hsp:20880:3.12.0.3;Parent=scaffold88|size628103:hit:10757:3.12.0.3;Target=TRINITY_DN15020_c0_g1_i26 3825 3909 +;Gap=M85
scaffold88|size628103	blastn	match_part	314375	314492	118	+	.	ID=scaffold88|size628103:hsp:20881:3.12.0.3;Parent=scaffold88|size628103:hit:10757:3.12.0.3;Target=TRINITY_DN15020_c0_g1_i26 3907 4024 +;Gap=M118
scaffold88|size628103	blastn	match_part	314575	317408	2822	+	.	ID=scaffold88|size628103:hsp:20882:3.12.0.3;Parent=scaffold88|size628103:hit:10757:3.12.0.3;Target=TRINITY_DN15020_c0_g1_i26 4025 6858 +;Gap=M2834
scaffold88|size628103	blastn	expressed_sequence_match	309791	317408	2106	+	.	ID=scaffold88|size628103:hit:10758:3.12.0.3;Name=TRINITY_DN15020_c0_g1_i7;score=2106
scaffold88|size628103	blastn	match_part	309791	311896	2106	+	.	ID=scaffold88|size628103:hsp:20883:3.12.0.3;Parent=scaffold88|size628103:hit:10758:3.12.0.3;Target=TRINITY_DN15020_c0_g1_i7 1 2106 +;Gap=M2106
scaffold88|size628103	blastn	match_part	311987	312549	563	+	.	ID=scaffold88|size628103:hsp:20884:3.12.0.3;Parent=scaffold88|size628103:hit:10758:3.12.0.3;Target=TRINITY_DN15020_c0_g1_i7 2104 2666 +;Gap=M563
scaffold88|size628103	blastn	match_part	312752	313409	658	+	.	ID=scaffold88|size628103:hsp:20885:3.12.0.3;Parent=scaffold88|size628103:hit:10758:3.12.0.3;Target=TRINITY_DN15020_c0_g1_i7 2694 3351 +;Gap=M658
scaffold88|size628103	blastn	match_part	313490	313540	51	+	.	ID=scaffold88|size628103:hsp:20886:3.12.0.3;Parent=scaffold88|size628103:hit:10758:3.12.0.3;Target=TRINITY_DN15020_c0_g1_i7 3350 3400 +;Gap=M51
scaffold88|size628103	blastn	match_part	313618	314130	513	+	.	ID=scaffold88|size628103:hsp:20887:3.12.0.3;Parent=scaffold88|size628103:hit:10758:3.12.0.3;Target=TRINITY_DN15020_c0_g1_i7 3396 3908 +;Gap=M513
scaffold88|size628103	blastn	match_part	314203	314287	85	+	.	ID=scaffold88|size628103:hsp:20888:3.12.0.3;Parent=scaffold88|size628103:hit:10758:3.12.0.3;Target=TRINITY_DN15020_c0_g1_i7 3907 3991 +;Gap=M85
scaffold88|size628103	blastn	match_part	314375	314492	118	+	.	ID=scaffold88|size628103:hsp:20889:3.12.0.3;Parent=scaffold88|size628103:hit:10758:3.12.0.3;Target=TRINITY_DN15020_c0_g1_i7 3989 4106 +;Gap=M118
scaffold88|size628103	blastn	match_part	314575	317408	2822	+	.	ID=scaffold88|size628103:hsp:20890:3.12.0.3;Parent=scaffold88|size628103:hit:10758:3.12.0.3;Target=TRINITY_DN15020_c0_g1_i7 4107 6940 +;Gap=M2834
scaffold88|size628103	blastn	expressed_sequence_match	309761	317373	2126	+	.	ID=scaffold88|size628103:hit:10759:3.12.0.3;Name=TRINITY_DN8858_c0_g1_i1;score=2126
scaffold88|size628103	blastn	match_part	309761	311896	2126	+	.	ID=scaffold88|size628103:hsp:20891:3.12.0.3;Parent=scaffold88|size628103:hit:10759:3.12.0.3;Target=TRINITY_DN8858_c0_g1_i1 1 2137 +;Gap=M2136
scaffold88|size628103	blastn	match_part	311987	312123	137	+	.	ID=scaffold88|size628103:hsp:20892:3.12.0.3;Parent=scaffold88|size628103:hit:10759:3.12.0.3;Target=TRINITY_DN8858_c0_g1_i1 2135 2271 +;Gap=M137
scaffold88|size628103	blastn	match_part	312206	312549	344	+	.	ID=scaffold88|size628103:hsp:20893:3.12.0.3;Parent=scaffold88|size628103:hit:10759:3.12.0.3;Target=TRINITY_DN8858_c0_g1_i1 2272 2615 +;Gap=M344
scaffold88|size628103	blastn	match_part	312752	313409	658	+	.	ID=scaffold88|size628103:hsp:20894:3.12.0.3;Parent=scaffold88|size628103:hit:10759:3.12.0.3;Target=TRINITY_DN8858_c0_g1_i1 2643 3300 +;Gap=M658
scaffold88|size628103	blastn	match_part	313490	314492	1003	+	.	ID=scaffold88|size628103:hsp:20895:3.12.0.3;Parent=scaffold88|size628103:hit:10759:3.12.0.3;Target=TRINITY_DN8858_c0_g1_i1 3299 4301 +;Gap=M1003
scaffold88|size628103	blastn	match_part	314575	317373	2787	+	.	ID=scaffold88|size628103:hsp:20896:3.12.0.3;Parent=scaffold88|size628103:hit:10759:3.12.0.3;Target=TRINITY_DN8858_c0_g1_i1 4302 7100 +;Gap=M2799
scaffold88|size628103	blastn	expressed_sequence_match	309761	317373	2136	+	.	ID=scaffold88|size628103:hit:10760:3.12.0.3;Name=TRINITY_DN8858_c0_g1_i21;score=2136
scaffold88|size628103	blastn	match_part	309761	311896	2136	+	.	ID=scaffold88|size628103:hsp:20897:3.12.0.3;Parent=scaffold88|size628103:hit:10760:3.12.0.3;Target=TRINITY_DN8858_c0_g1_i21 1 2136 +;Gap=M2136
scaffold88|size628103	blastn	match_part	311987	312123	137	+	.	ID=scaffold88|size628103:hsp:20898:3.12.0.3;Parent=scaffold88|size628103:hit:10760:3.12.0.3;Target=TRINITY_DN8858_c0_g1_i21 2134 2270 +;Gap=M137
scaffold88|size628103	blastn	match_part	312206	312549	344	+	.	ID=scaffold88|size628103:hsp:20899:3.12.0.3;Parent=scaffold88|size628103:hit:10760:3.12.0.3;Target=TRINITY_DN8858_c0_g1_i21 2271 2614 +;Gap=M344
scaffold88|size628103	blastn	match_part	312752	313409	658	+	.	ID=scaffold88|size628103:hsp:20900:3.12.0.3;Parent=scaffold88|size628103:hit:10760:3.12.0.3;Target=TRINITY_DN8858_c0_g1_i21 2642 3299 +;Gap=M658
scaffold88|size628103	blastn	match_part	313490	313540	51	+	.	ID=scaffold88|size628103:hsp:20901:3.12.0.3;Parent=scaffold88|size628103:hit:10760:3.12.0.3;Target=TRINITY_DN8858_c0_g1_i21 3298 3348 +;Gap=M51
scaffold88|size628103	blastn	match_part	313618	314492	875	+	.	ID=scaffold88|size628103:hsp:20902:3.12.0.3;Parent=scaffold88|size628103:hit:10760:3.12.0.3;Target=TRINITY_DN8858_c0_g1_i21 3344 4218 +;Gap=M875
scaffold88|size628103	blastn	match_part	314575	316208	1628	+	.	ID=scaffold88|size628103:hsp:20903:3.12.0.3;Parent=scaffold88|size628103:hit:10760:3.12.0.3;Target=TRINITY_DN8858_c0_g1_i21 4219 5852 +;Gap=M1634
scaffold88|size628103	blastn	match_part	316289	317373	1079	+	.	ID=scaffold88|size628103:hsp:20904:3.12.0.3;Parent=scaffold88|size628103:hit:10760:3.12.0.3;Target=TRINITY_DN8858_c0_g1_i21 5852 6936 +;Gap=M1085
scaffold88|size628103	blastn	expressed_sequence_match	309791	317408	2106	+	.	ID=scaffold88|size628103:hit:10761:3.12.0.3;Name=TRINITY_DN15020_c0_g1_i22;score=2106
scaffold88|size628103	blastn	match_part	309791	311896	2106	+	.	ID=scaffold88|size628103:hsp:20905:3.12.0.3;Parent=scaffold88|size628103:hit:10761:3.12.0.3;Target=TRINITY_DN15020_c0_g1_i22 1 2106 +;Gap=M2106
scaffold88|size628103	blastn	match_part	311987	312123	137	+	.	ID=scaffold88|size628103:hsp:20906:3.12.0.3;Parent=scaffold88|size628103:hit:10761:3.12.0.3;Target=TRINITY_DN15020_c0_g1_i22 2104 2240 +;Gap=M137
scaffold88|size628103	blastn	match_part	312206	312549	344	+	.	ID=scaffold88|size628103:hsp:20907:3.12.0.3;Parent=scaffold88|size628103:hit:10761:3.12.0.3;Target=TRINITY_DN15020_c0_g1_i22 2241 2584 +;Gap=M344
scaffold88|size628103	blastn	match_part	312752	313409	658	+	.	ID=scaffold88|size628103:hsp:20908:3.12.0.3;Parent=scaffold88|size628103:hit:10761:3.12.0.3;Target=TRINITY_DN15020_c0_g1_i22 2612 3269 +;Gap=M658
scaffold88|size628103	blastn	match_part	313490	314001	512	+	.	ID=scaffold88|size628103:hsp:20909:3.12.0.3;Parent=scaffold88|size628103:hit:10761:3.12.0.3;Target=TRINITY_DN15020_c0_g1_i22 3268 3779 +;Gap=M512
scaffold88|size628103	blastn	match_part	314085	314130	46	+	.	ID=scaffold88|size628103:hsp:20910:3.12.0.3;Parent=scaffold88|size628103:hit:10761:3.12.0.3;Target=TRINITY_DN15020_c0_g1_i22 3778 3823 +;Gap=M46
scaffold88|size628103	blastn	match_part	314203	314286	84	+	.	ID=scaffold88|size628103:hsp:20911:3.12.0.3;Parent=scaffold88|size628103:hit:10761:3.12.0.3;Target=TRINITY_DN15020_c0_g1_i22 3822 3905 +;Gap=M84
scaffold88|size628103	blastn	match_part	314357	314492	136	+	.	ID=scaffold88|size628103:hsp:20912:3.12.0.3;Parent=scaffold88|size628103:hit:10761:3.12.0.3;Target=TRINITY_DN15020_c0_g1_i22 3903 4038 +;Gap=M136
scaffold88|size628103	blastn	match_part	314575	317408	2822	+	.	ID=scaffold88|size628103:hsp:20913:3.12.0.3;Parent=scaffold88|size628103:hit:10761:3.12.0.3;Target=TRINITY_DN15020_c0_g1_i22 4039 6872 +;Gap=M2834
scaffold88|size628103	blastn	expressed_sequence_match	309761	317373	2136	+	.	ID=scaffold88|size628103:hit:10762:3.12.0.3;Name=TRINITY_DN8858_c0_g1_i11;score=2136
scaffold88|size628103	blastn	match_part	309761	311896	2136	+	.	ID=scaffold88|size628103:hsp:20914:3.12.0.3;Parent=scaffold88|size628103:hit:10762:3.12.0.3;Target=TRINITY_DN8858_c0_g1_i11 1 2136 +;Gap=M2136
scaffold88|size628103	blastn	match_part	311987	312123	137	+	.	ID=scaffold88|size628103:hsp:20915:3.12.0.3;Parent=scaffold88|size628103:hit:10762:3.12.0.3;Target=TRINITY_DN8858_c0_g1_i11 2134 2270 +;Gap=M137
scaffold88|size628103	blastn	match_part	312206	312549	344	+	.	ID=scaffold88|size628103:hsp:20916:3.12.0.3;Parent=scaffold88|size628103:hit:10762:3.12.0.3;Target=TRINITY_DN8858_c0_g1_i11 2271 2614 +;Gap=M344
scaffold88|size628103	blastn	match_part	312752	313409	658	+	.	ID=scaffold88|size628103:hsp:20917:3.12.0.3;Parent=scaffold88|size628103:hit:10762:3.12.0.3;Target=TRINITY_DN8858_c0_g1_i11 2642 3299 +;Gap=M658
scaffold88|size628103	blastn	match_part	313490	314286	797	+	.	ID=scaffold88|size628103:hsp:20918:3.12.0.3;Parent=scaffold88|size628103:hit:10762:3.12.0.3;Target=TRINITY_DN8858_c0_g1_i11 3298 4094 +;Gap=M797
scaffold88|size628103	blastn	match_part	314357	314492	136	+	.	ID=scaffold88|size628103:hsp:20919:3.12.0.3;Parent=scaffold88|size628103:hit:10762:3.12.0.3;Target=TRINITY_DN8858_c0_g1_i11 4092 4227 +;Gap=M136
scaffold88|size628103	blastn	match_part	314575	317035	2449	+	.	ID=scaffold88|size628103:hsp:20920:3.12.0.3;Parent=scaffold88|size628103:hit:10762:3.12.0.3;Target=TRINITY_DN8858_c0_g1_i11 4228 6688 +;Gap=M2461
scaffold88|size628103	blastn	match_part	317147	317373	227	+	.	ID=scaffold88|size628103:hsp:20921:3.12.0.3;Parent=scaffold88|size628103:hit:10762:3.12.0.3;Target=TRINITY_DN8858_c0_g1_i11 6689 6915 +;Gap=M227
scaffold88|size628103	blastn	expressed_sequence_match	309678	309946	269	-	.	ID=scaffold88|size628103:hit:10763:3.12.0.3;Name=TRINITY_DN21407_c0_g1_i1;score=269
scaffold88|size628103	blastn	match_part	309678	309946	269	-	.	ID=scaffold88|size628103:hsp:20922:3.12.0.3;Parent=scaffold88|size628103:hit:10763:3.12.0.3;Target=TRINITY_DN21407_c0_g1_i1 1 269 +;Gap=M269
scaffold88|size628103	blastn	expressed_sequence_match	309791	312654	2106	+	.	ID=scaffold88|size628103:hit:10764:3.12.0.3;Name=TRINITY_DN15020_c0_g1_i17;score=2106
scaffold88|size628103	blastn	match_part	309791	311896	2106	+	.	ID=scaffold88|size628103:hsp:20923:3.12.0.3;Parent=scaffold88|size628103:hit:10764:3.12.0.3;Target=TRINITY_DN15020_c0_g1_i17 1 2106 +;Gap=M2106
scaffold88|size628103	blastn	match_part	311987	312654	668	+	.	ID=scaffold88|size628103:hsp:20924:3.12.0.3;Parent=scaffold88|size628103:hit:10764:3.12.0.3;Target=TRINITY_DN15020_c0_g1_i17 2104 2771 +;Gap=M668
scaffold88|size628103	blastn	expressed_sequence_match	309791	317408	2106	+	.	ID=scaffold88|size628103:hit:10765:3.12.0.3;Name=TRINITY_DN15020_c0_g1_i24;score=2106
scaffold88|size628103	blastn	match_part	309791	311896	2106	+	.	ID=scaffold88|size628103:hsp:20925:3.12.0.3;Parent=scaffold88|size628103:hit:10765:3.12.0.3;Target=TRINITY_DN15020_c0_g1_i24 1 2106 +;Gap=M2106
scaffold88|size628103	blastn	match_part	311987	312123	137	+	.	ID=scaffold88|size628103:hsp:20926:3.12.0.3;Parent=scaffold88|size628103:hit:10765:3.12.0.3;Target=TRINITY_DN15020_c0_g1_i24 2104 2240 +;Gap=M137
scaffold88|size628103	blastn	match_part	312206	312549	344	+	.	ID=scaffold88|size628103:hsp:20927:3.12.0.3;Parent=scaffold88|size628103:hit:10765:3.12.0.3;Target=TRINITY_DN15020_c0_g1_i24 2241 2584 +;Gap=M344
scaffold88|size628103	blastn	match_part	312752	313409	658	+	.	ID=scaffold88|size628103:hsp:20928:3.12.0.3;Parent=scaffold88|size628103:hit:10765:3.12.0.3;Target=TRINITY_DN15020_c0_g1_i24 2612 3269 +;Gap=M658
scaffold88|size628103	blastn	match_part	313490	313540	51	+	.	ID=scaffold88|size628103:hsp:20929:3.12.0.3;Parent=scaffold88|size628103:hit:10765:3.12.0.3;Target=TRINITY_DN15020_c0_g1_i24 3268 3318 +;Gap=M51
scaffold88|size628103	blastn	match_part	313618	314001	384	+	.	ID=scaffold88|size628103:hsp:20930:3.12.0.3;Parent=scaffold88|size628103:hit:10765:3.12.0.3;Target=TRINITY_DN15020_c0_g1_i24 3314 3697 +;Gap=M384
scaffold88|size628103	blastn	match_part	314085	314130	46	+	.	ID=scaffold88|size628103:hsp:20931:3.12.0.3;Parent=scaffold88|size628103:hit:10765:3.12.0.3;Target=TRINITY_DN15020_c0_g1_i24 3696 3741 +;Gap=M46
scaffold88|size628103	blastn	match_part	314203	314286	84	+	.	ID=scaffold88|size628103:hsp:20932:3.12.0.3;Parent=scaffold88|size628103:hit:10765:3.12.0.3;Target=TRINITY_DN15020_c0_g1_i24 3740 3823 +;Gap=M84
scaffold88|size628103	blastn	match_part	314357	314492	136	+	.	ID=scaffold88|size628103:hsp:20933:3.12.0.3;Parent=scaffold88|size628103:hit:10765:3.12.0.3;Target=TRINITY_DN15020_c0_g1_i24 3821 3956 +;Gap=M136
scaffold88|size628103	blastn	match_part	314575	317408	2822	+	.	ID=scaffold88|size628103:hsp:20934:3.12.0.3;Parent=scaffold88|size628103:hit:10765:3.12.0.3;Target=TRINITY_DN15020_c0_g1_i24 3957 6790 +;Gap=M2834
scaffold88|size628103	blastn	expressed_sequence_match	309791	317408	2106	+	.	ID=scaffold88|size628103:hit:10766:3.12.0.3;Name=TRINITY_DN15020_c0_g1_i6;score=2106
scaffold88|size628103	blastn	match_part	309791	311896	2106	+	.	ID=scaffold88|size628103:hsp:20935:3.12.0.3;Parent=scaffold88|size628103:hit:10766:3.12.0.3;Target=TRINITY_DN15020_c0_g1_i6 1 2106 +;Gap=M2106
scaffold88|size628103	blastn	match_part	311987	312549	563	+	.	ID=scaffold88|size628103:hsp:20936:3.12.0.3;Parent=scaffold88|size628103:hit:10766:3.12.0.3;Target=TRINITY_DN15020_c0_g1_i6 2104 2666 +;Gap=M563
scaffold88|size628103	blastn	match_part	312752	313409	658	+	.	ID=scaffold88|size628103:hsp:20937:3.12.0.3;Parent=scaffold88|size628103:hit:10766:3.12.0.3;Target=TRINITY_DN15020_c0_g1_i6 2694 3351 +;Gap=M658
scaffold88|size628103	blastn	match_part	313490	314130	641	+	.	ID=scaffold88|size628103:hsp:20938:3.12.0.3;Parent=scaffold88|size628103:hit:10766:3.12.0.3;Target=TRINITY_DN15020_c0_g1_i6 3350 3990 +;Gap=M641
scaffold88|size628103	blastn	match_part	314203	314287	85	+	.	ID=scaffold88|size628103:hsp:20939:3.12.0.3;Parent=scaffold88|size628103:hit:10766:3.12.0.3;Target=TRINITY_DN15020_c0_g1_i6 3989 4073 +;Gap=M85
scaffold88|size628103	blastn	match_part	314375	314492	118	+	.	ID=scaffold88|size628103:hsp:20940:3.12.0.3;Parent=scaffold88|size628103:hit:10766:3.12.0.3;Target=TRINITY_DN15020_c0_g1_i6 4071 4188 +;Gap=M118
scaffold88|size628103	blastn	match_part	314575	317408	2822	+	.	ID=scaffold88|size628103:hsp:20941:3.12.0.3;Parent=scaffold88|size628103:hit:10766:3.12.0.3;Target=TRINITY_DN15020_c0_g1_i6 4189 7022 +;Gap=M2834
scaffold88|size628103	blastn	expressed_sequence_match	309791	317408	2106	+	.	ID=scaffold88|size628103:hit:10767:3.12.0.3;Name=TRINITY_DN15020_c0_g1_i2;score=2106
scaffold88|size628103	blastn	match_part	309791	311896	2106	+	.	ID=scaffold88|size628103:hsp:20942:3.12.0.3;Parent=scaffold88|size628103:hit:10767:3.12.0.3;Target=TRINITY_DN15020_c0_g1_i2 1 2106 +;Gap=M2106
scaffold88|size628103	blastn	match_part	311987	312123	137	+	.	ID=scaffold88|size628103:hsp:20943:3.12.0.3;Parent=scaffold88|size628103:hit:10767:3.12.0.3;Target=TRINITY_DN15020_c0_g1_i2 2104 2240 +;Gap=M137
scaffold88|size628103	blastn	match_part	312206	312549	344	+	.	ID=scaffold88|size628103:hsp:20944:3.12.0.3;Parent=scaffold88|size628103:hit:10767:3.12.0.3;Target=TRINITY_DN15020_c0_g1_i2 2241 2584 +;Gap=M344
scaffold88|size628103	blastn	match_part	312752	313409	658	+	.	ID=scaffold88|size628103:hsp:20945:3.12.0.3;Parent=scaffold88|size628103:hit:10767:3.12.0.3;Target=TRINITY_DN15020_c0_g1_i2 2612 3269 +;Gap=M658
scaffold88|size628103	blastn	match_part	313490	313540	51	+	.	ID=scaffold88|size628103:hsp:20946:3.12.0.3;Parent=scaffold88|size628103:hit:10767:3.12.0.3;Target=TRINITY_DN15020_c0_g1_i2 3268 3318 +;Gap=M51
scaffold88|size628103	blastn	match_part	313618	314001	384	+	.	ID=scaffold88|size628103:hsp:20947:3.12.0.3;Parent=scaffold88|size628103:hit:10767:3.12.0.3;Target=TRINITY_DN15020_c0_g1_i2 3314 3697 +;Gap=M384
scaffold88|size628103	blastn	match_part	314085	314130	46	+	.	ID=scaffold88|size628103:hsp:20948:3.12.0.3;Parent=scaffold88|size628103:hit:10767:3.12.0.3;Target=TRINITY_DN15020_c0_g1_i2 3696 3741 +;Gap=M46
scaffold88|size628103	blastn	match_part	314203	317408	3194	+	.	ID=scaffold88|size628103:hsp:20949:3.12.0.3;Parent=scaffold88|size628103:hit:10767:3.12.0.3;Target=TRINITY_DN15020_c0_g1_i2 3740 6945 +;Gap=M3206
scaffold88|size628103	blastn	expressed_sequence_match	309791	317408	2106	+	.	ID=scaffold88|size628103:hit:10768:3.12.0.3;Name=TRINITY_DN15020_c0_g1_i10;score=2106
scaffold88|size628103	blastn	match_part	309791	311896	2106	+	.	ID=scaffold88|size628103:hsp:20950:3.12.0.3;Parent=scaffold88|size628103:hit:10768:3.12.0.3;Target=TRINITY_DN15020_c0_g1_i10 1 2106 +;Gap=M2106
scaffold88|size628103	blastn	match_part	311987	312549	563	+	.	ID=scaffold88|size628103:hsp:20951:3.12.0.3;Parent=scaffold88|size628103:hit:10768:3.12.0.3;Target=TRINITY_DN15020_c0_g1_i10 2104 2666 +;Gap=M563
scaffold88|size628103	blastn	match_part	312752	313409	658	+	.	ID=scaffold88|size628103:hsp:20952:3.12.0.3;Parent=scaffold88|size628103:hit:10768:3.12.0.3;Target=TRINITY_DN15020_c0_g1_i10 2694 3351 +;Gap=M658
scaffold88|size628103	blastn	match_part	313490	313540	51	+	.	ID=scaffold88|size628103:hsp:20953:3.12.0.3;Parent=scaffold88|size628103:hit:10768:3.12.0.3;Target=TRINITY_DN15020_c0_g1_i10 3350 3400 +;Gap=M51
scaffold88|size628103	blastn	match_part	313618	314001	384	+	.	ID=scaffold88|size628103:hsp:20954:3.12.0.3;Parent=scaffold88|size628103:hit:10768:3.12.0.3;Target=TRINITY_DN15020_c0_g1_i10 3396 3779 +;Gap=M384
scaffold88|size628103	blastn	match_part	314085	314130	46	+	.	ID=scaffold88|size628103:hsp:20955:3.12.0.3;Parent=scaffold88|size628103:hit:10768:3.12.0.3;Target=TRINITY_DN15020_c0_g1_i10 3778 3823 +;Gap=M46
scaffold88|size628103	blastn	match_part	314203	314287	85	+	.	ID=scaffold88|size628103:hsp:20956:3.12.0.3;Parent=scaffold88|size628103:hit:10768:3.12.0.3;Target=TRINITY_DN15020_c0_g1_i10 3822 3906 +;Gap=M85
scaffold88|size628103	blastn	match_part	314375	317408	3022	+	.	ID=scaffold88|size628103:hsp:20957:3.12.0.3;Parent=scaffold88|size628103:hit:10768:3.12.0.3;Target=TRINITY_DN15020_c0_g1_i10 3904 6937 +;Gap=M3034
scaffold88|size628103	blastn	expressed_sequence_match	309761	317373	2126	+	.	ID=scaffold88|size628103:hit:10769:3.12.0.3;Name=TRINITY_DN8858_c0_g1_i9;score=2126
scaffold88|size628103	blastn	match_part	309761	311896	2126	+	.	ID=scaffold88|size628103:hsp:20958:3.12.0.3;Parent=scaffold88|size628103:hit:10769:3.12.0.3;Target=TRINITY_DN8858_c0_g1_i9 1 2137 +;Gap=M2136
scaffold88|size628103	blastn	match_part	311987	312123	137	+	.	ID=scaffold88|size628103:hsp:20959:3.12.0.3;Parent=scaffold88|size628103:hit:10769:3.12.0.3;Target=TRINITY_DN8858_c0_g1_i9 2135 2271 +;Gap=M137
scaffold88|size628103	blastn	match_part	312206	312549	344	+	.	ID=scaffold88|size628103:hsp:20960:3.12.0.3;Parent=scaffold88|size628103:hit:10769:3.12.0.3;Target=TRINITY_DN8858_c0_g1_i9 2272 2615 +;Gap=M344
scaffold88|size628103	blastn	match_part	312752	313409	658	+	.	ID=scaffold88|size628103:hsp:20961:3.12.0.3;Parent=scaffold88|size628103:hit:10769:3.12.0.3;Target=TRINITY_DN8858_c0_g1_i9 2643 3300 +;Gap=M658
scaffold88|size628103	blastn	match_part	313490	314492	1003	+	.	ID=scaffold88|size628103:hsp:20962:3.12.0.3;Parent=scaffold88|size628103:hit:10769:3.12.0.3;Target=TRINITY_DN8858_c0_g1_i9 3299 4301 +;Gap=M1003
scaffold88|size628103	blastn	match_part	314575	316208	1628	+	.	ID=scaffold88|size628103:hsp:20963:3.12.0.3;Parent=scaffold88|size628103:hit:10769:3.12.0.3;Target=TRINITY_DN8858_c0_g1_i9 4302 5935 +;Gap=M1634
scaffold88|size628103	blastn	match_part	316289	317373	1079	+	.	ID=scaffold88|size628103:hsp:20964:3.12.0.3;Parent=scaffold88|size628103:hit:10769:3.12.0.3;Target=TRINITY_DN8858_c0_g1_i9 5935 7019 +;Gap=M1085
scaffold88|size628103	blastn	expressed_sequence_match	309791	317408	2106	+	.	ID=scaffold88|size628103:hit:10770:3.12.0.3;Name=TRINITY_DN15020_c0_g1_i18;score=2106
scaffold88|size628103	blastn	match_part	309791	311896	2106	+	.	ID=scaffold88|size628103:hsp:20965:3.12.0.3;Parent=scaffold88|size628103:hit:10770:3.12.0.3;Target=TRINITY_DN15020_c0_g1_i18 1 2106 +;Gap=M2106
scaffold88|size628103	blastn	match_part	311987	312123	137	+	.	ID=scaffold88|size628103:hsp:20966:3.12.0.3;Parent=scaffold88|size628103:hit:10770:3.12.0.3;Target=TRINITY_DN15020_c0_g1_i18 2104 2240 +;Gap=M137
scaffold88|size628103	blastn	match_part	312206	312549	344	+	.	ID=scaffold88|size628103:hsp:20967:3.12.0.3;Parent=scaffold88|size628103:hit:10770:3.12.0.3;Target=TRINITY_DN15020_c0_g1_i18 2241 2584 +;Gap=M344
scaffold88|size628103	blastn	match_part	312752	313409	658	+	.	ID=scaffold88|size628103:hsp:20968:3.12.0.3;Parent=scaffold88|size628103:hit:10770:3.12.0.3;Target=TRINITY_DN15020_c0_g1_i18 2612 3269 +;Gap=M658
scaffold88|size628103	blastn	match_part	313490	313540	51	+	.	ID=scaffold88|size628103:hsp:20969:3.12.0.3;Parent=scaffold88|size628103:hit:10770:3.12.0.3;Target=TRINITY_DN15020_c0_g1_i18 3268 3318 +;Gap=M51
scaffold88|size628103	blastn	match_part	313618	314001	384	+	.	ID=scaffold88|size628103:hsp:20970:3.12.0.3;Parent=scaffold88|size628103:hit:10770:3.12.0.3;Target=TRINITY_DN15020_c0_g1_i18 3314 3697 +;Gap=M384
scaffold88|size628103	blastn	match_part	314085	314130	46	+	.	ID=scaffold88|size628103:hsp:20971:3.12.0.3;Parent=scaffold88|size628103:hit:10770:3.12.0.3;Target=TRINITY_DN15020_c0_g1_i18 3696 3741 +;Gap=M46
scaffold88|size628103	blastn	match_part	314203	314492	290	+	.	ID=scaffold88|size628103:hsp:20972:3.12.0.3;Parent=scaffold88|size628103:hit:10770:3.12.0.3;Target=TRINITY_DN15020_c0_g1_i18 3740 4029 +;Gap=M290
scaffold88|size628103	blastn	match_part	314575	317408	2822	+	.	ID=scaffold88|size628103:hsp:20973:3.12.0.3;Parent=scaffold88|size628103:hit:10770:3.12.0.3;Target=TRINITY_DN15020_c0_g1_i18 4030 6863 +;Gap=M2834
scaffold88|size628103	blastn	expressed_sequence_match	309761	317373	2136	+	.	ID=scaffold88|size628103:hit:10771:3.12.0.3;Name=TRINITY_DN8858_c0_g1_i18;score=2136
scaffold88|size628103	blastn	match_part	309761	311896	2136	+	.	ID=scaffold88|size628103:hsp:20974:3.12.0.3;Parent=scaffold88|size628103:hit:10771:3.12.0.3;Target=TRINITY_DN8858_c0_g1_i18 1 2136 +;Gap=M2136
scaffold88|size628103	blastn	match_part	311987	312123	137	+	.	ID=scaffold88|size628103:hsp:20975:3.12.0.3;Parent=scaffold88|size628103:hit:10771:3.12.0.3;Target=TRINITY_DN8858_c0_g1_i18 2134 2270 +;Gap=M137
scaffold88|size628103	blastn	match_part	312206	312549	344	+	.	ID=scaffold88|size628103:hsp:20976:3.12.0.3;Parent=scaffold88|size628103:hit:10771:3.12.0.3;Target=TRINITY_DN8858_c0_g1_i18 2271 2614 +;Gap=M344
scaffold88|size628103	blastn	match_part	312752	313409	658	+	.	ID=scaffold88|size628103:hsp:20977:3.12.0.3;Parent=scaffold88|size628103:hit:10771:3.12.0.3;Target=TRINITY_DN8858_c0_g1_i18 2642 3299 +;Gap=M658
scaffold88|size628103	blastn	match_part	313490	313540	51	+	.	ID=scaffold88|size628103:hsp:20978:3.12.0.3;Parent=scaffold88|size628103:hit:10771:3.12.0.3;Target=TRINITY_DN8858_c0_g1_i18 3298 3348 +;Gap=M51
scaffold88|size628103	blastn	match_part	313618	314492	875	+	.	ID=scaffold88|size628103:hsp:20979:3.12.0.3;Parent=scaffold88|size628103:hit:10771:3.12.0.3;Target=TRINITY_DN8858_c0_g1_i18 3344 4218 +;Gap=M875
scaffold88|size628103	blastn	match_part	314575	316208	1628	+	.	ID=scaffold88|size628103:hsp:20980:3.12.0.3;Parent=scaffold88|size628103:hit:10771:3.12.0.3;Target=TRINITY_DN8858_c0_g1_i18 4219 5852 +;Gap=M1634
scaffold88|size628103	blastn	match_part	316289	317035	741	+	.	ID=scaffold88|size628103:hsp:20981:3.12.0.3;Parent=scaffold88|size628103:hit:10771:3.12.0.3;Target=TRINITY_DN8858_c0_g1_i18 5852 6598 +;Gap=M747
scaffold88|size628103	blastn	match_part	317147	317373	227	+	.	ID=scaffold88|size628103:hsp:20982:3.12.0.3;Parent=scaffold88|size628103:hit:10771:3.12.0.3;Target=TRINITY_DN8858_c0_g1_i18 6599 6825 +;Gap=M227
scaffold88|size628103	blastn	expressed_sequence_match	309791	317408	2106	+	.	ID=scaffold88|size628103:hit:10772:3.12.0.3;Name=TRINITY_DN15020_c0_g1_i13;score=2106
scaffold88|size628103	blastn	match_part	309791	311896	2106	+	.	ID=scaffold88|size628103:hsp:20983:3.12.0.3;Parent=scaffold88|size628103:hit:10772:3.12.0.3;Target=TRINITY_DN15020_c0_g1_i13 1 2106 +;Gap=M2106
scaffold88|size628103	blastn	match_part	311987	312123	137	+	.	ID=scaffold88|size628103:hsp:20984:3.12.0.3;Parent=scaffold88|size628103:hit:10772:3.12.0.3;Target=TRINITY_DN15020_c0_g1_i13 2104 2240 +;Gap=M137
scaffold88|size628103	blastn	match_part	312206	312549	344	+	.	ID=scaffold88|size628103:hsp:20985:3.12.0.3;Parent=scaffold88|size628103:hit:10772:3.12.0.3;Target=TRINITY_DN15020_c0_g1_i13 2241 2584 +;Gap=M344
scaffold88|size628103	blastn	match_part	312752	313409	658	+	.	ID=scaffold88|size628103:hsp:20986:3.12.0.3;Parent=scaffold88|size628103:hit:10772:3.12.0.3;Target=TRINITY_DN15020_c0_g1_i13 2612 3269 +;Gap=M658
scaffold88|size628103	blastn	match_part	313490	314001	512	+	.	ID=scaffold88|size628103:hsp:20987:3.12.0.3;Parent=scaffold88|size628103:hit:10772:3.12.0.3;Target=TRINITY_DN15020_c0_g1_i13 3268 3779 +;Gap=M512
scaffold88|size628103	blastn	match_part	314085	314130	46	+	.	ID=scaffold88|size628103:hsp:20988:3.12.0.3;Parent=scaffold88|size628103:hit:10772:3.12.0.3;Target=TRINITY_DN15020_c0_g1_i13 3778 3823 +;Gap=M46
scaffold88|size628103	blastn	match_part	314203	314492	290	+	.	ID=scaffold88|size628103:hsp:20989:3.12.0.3;Parent=scaffold88|size628103:hit:10772:3.12.0.3;Target=TRINITY_DN15020_c0_g1_i13 3822 4111 +;Gap=M290
scaffold88|size628103	blastn	match_part	314575	317408	2822	+	.	ID=scaffold88|size628103:hsp:20990:3.12.0.3;Parent=scaffold88|size628103:hit:10772:3.12.0.3;Target=TRINITY_DN15020_c0_g1_i13 4112 6945 +;Gap=M2834
scaffold88|size628103	blastn	expressed_sequence_match	309791	317408	2106	+	.	ID=scaffold88|size628103:hit:10773:3.12.0.3;Name=TRINITY_DN15020_c0_g1_i19;score=2106
scaffold88|size628103	blastn	match_part	309791	311896	2106	+	.	ID=scaffold88|size628103:hsp:20991:3.12.0.3;Parent=scaffold88|size628103:hit:10773:3.12.0.3;Target=TRINITY_DN15020_c0_g1_i19 1 2106 +;Gap=M2106
scaffold88|size628103	blastn	match_part	311987	312549	563	+	.	ID=scaffold88|size628103:hsp:20992:3.12.0.3;Parent=scaffold88|size628103:hit:10773:3.12.0.3;Target=TRINITY_DN15020_c0_g1_i19 2104 2666 +;Gap=M563
scaffold88|size628103	blastn	match_part	312752	313409	658	+	.	ID=scaffold88|size628103:hsp:20993:3.12.0.3;Parent=scaffold88|size628103:hit:10773:3.12.0.3;Target=TRINITY_DN15020_c0_g1_i19 2694 3351 +;Gap=M658
scaffold88|size628103	blastn	match_part	313490	313540	51	+	.	ID=scaffold88|size628103:hsp:20994:3.12.0.3;Parent=scaffold88|size628103:hit:10773:3.12.0.3;Target=TRINITY_DN15020_c0_g1_i19 3350 3400 +;Gap=M51
scaffold88|size628103	blastn	match_part	313618	314001	384	+	.	ID=scaffold88|size628103:hsp:20995:3.12.0.3;Parent=scaffold88|size628103:hit:10773:3.12.0.3;Target=TRINITY_DN15020_c0_g1_i19 3396 3779 +;Gap=M384
scaffold88|size628103	blastn	match_part	314085	314130	46	+	.	ID=scaffold88|size628103:hsp:20996:3.12.0.3;Parent=scaffold88|size628103:hit:10773:3.12.0.3;Target=TRINITY_DN15020_c0_g1_i19 3778 3823 +;Gap=M46
scaffold88|size628103	blastn	match_part	314203	314286	84	+	.	ID=scaffold88|size628103:hsp:20997:3.12.0.3;Parent=scaffold88|size628103:hit:10773:3.12.0.3;Target=TRINITY_DN15020_c0_g1_i19 3822 3905 +;Gap=M84
scaffold88|size628103	blastn	match_part	314357	314492	136	+	.	ID=scaffold88|size628103:hsp:20998:3.12.0.3;Parent=scaffold88|size628103:hit:10773:3.12.0.3;Target=TRINITY_DN15020_c0_g1_i19 3903 4038 +;Gap=M136
scaffold88|size628103	blastn	match_part	314575	317408	2822	+	.	ID=scaffold88|size628103:hsp:20999:3.12.0.3;Parent=scaffold88|size628103:hit:10773:3.12.0.3;Target=TRINITY_DN15020_c0_g1_i19 4039 6872 +;Gap=M2834
scaffold88|size628103	blastn	expressed_sequence_match	309460	309689	230	-	.	ID=scaffold88|size628103:hit:10774:3.12.0.3;Name=TRINITY_DN26893_c0_g1_i1;score=230
scaffold88|size628103	blastn	match_part	309460	309689	230	-	.	ID=scaffold88|size628103:hsp:21000:3.12.0.3;Parent=scaffold88|size628103:hit:10774:3.12.0.3;Target=TRINITY_DN26893_c0_g1_i1 1 230 +;Gap=M230
scaffold88|size628103	blastn	expressed_sequence_match	309761	314664	2136	+	.	ID=scaffold88|size628103:hit:10775:3.12.0.3;Name=TRINITY_DN8858_c0_g1_i24;score=2136
scaffold88|size628103	blastn	match_part	309761	311896	2136	+	.	ID=scaffold88|size628103:hsp:21001:3.12.0.3;Parent=scaffold88|size628103:hit:10775:3.12.0.3;Target=TRINITY_DN8858_c0_g1_i24 1 2136 +;Gap=M2136
scaffold88|size628103	blastn	match_part	311987	312123	137	+	.	ID=scaffold88|size628103:hsp:21002:3.12.0.3;Parent=scaffold88|size628103:hit:10775:3.12.0.3;Target=TRINITY_DN8858_c0_g1_i24 2134 2270 +;Gap=M137
scaffold88|size628103	blastn	match_part	312206	312549	344	+	.	ID=scaffold88|size628103:hsp:21003:3.12.0.3;Parent=scaffold88|size628103:hit:10775:3.12.0.3;Target=TRINITY_DN8858_c0_g1_i24 2271 2614 +;Gap=M344
scaffold88|size628103	blastn	match_part	312752	314001	1250	+	.	ID=scaffold88|size628103:hsp:21004:3.12.0.3;Parent=scaffold88|size628103:hit:10775:3.12.0.3;Target=TRINITY_DN8858_c0_g1_i24 2642 3891 +;Gap=M1250
scaffold88|size628103	blastn	match_part	314085	314130	46	+	.	ID=scaffold88|size628103:hsp:21005:3.12.0.3;Parent=scaffold88|size628103:hit:10775:3.12.0.3;Target=TRINITY_DN8858_c0_g1_i24 3890 3935 +;Gap=M46
scaffold88|size628103	blastn	match_part	314203	314287	85	+	.	ID=scaffold88|size628103:hsp:21006:3.12.0.3;Parent=scaffold88|size628103:hit:10775:3.12.0.3;Target=TRINITY_DN8858_c0_g1_i24 3934 4018 +;Gap=M85
scaffold88|size628103	blastn	match_part	314375	314492	118	+	.	ID=scaffold88|size628103:hsp:21007:3.12.0.3;Parent=scaffold88|size628103:hit:10775:3.12.0.3;Target=TRINITY_DN8858_c0_g1_i24 4016 4133 +;Gap=M118
scaffold88|size628103	blastn	match_part	314575	314664	84	+	.	ID=scaffold88|size628103:hsp:21008:3.12.0.3;Parent=scaffold88|size628103:hit:10775:3.12.0.3;Target=TRINITY_DN8858_c0_g1_i24 4134 4223 +;Gap=M90
scaffold88|size628103	blastn	expressed_sequence_match	309761	316574	2136	+	.	ID=scaffold88|size628103:hit:10776:3.12.0.3;Name=TRINITY_DN8858_c0_g1_i15;score=2136
scaffold88|size628103	blastn	match_part	309761	311896	2136	+	.	ID=scaffold88|size628103:hsp:21009:3.12.0.3;Parent=scaffold88|size628103:hit:10776:3.12.0.3;Target=TRINITY_DN8858_c0_g1_i15 1 2136 +;Gap=M2136
scaffold88|size628103	blastn	match_part	311987	312123	137	+	.	ID=scaffold88|size628103:hsp:21010:3.12.0.3;Parent=scaffold88|size628103:hit:10776:3.12.0.3;Target=TRINITY_DN8858_c0_g1_i15 2134 2270 +;Gap=M137
scaffold88|size628103	blastn	match_part	312206	312549	344	+	.	ID=scaffold88|size628103:hsp:21011:3.12.0.3;Parent=scaffold88|size628103:hit:10776:3.12.0.3;Target=TRINITY_DN8858_c0_g1_i15 2271 2614 +;Gap=M344
scaffold88|size628103	blastn	match_part	312752	314492	1741	+	.	ID=scaffold88|size628103:hsp:21012:3.12.0.3;Parent=scaffold88|size628103:hit:10776:3.12.0.3;Target=TRINITY_DN8858_c0_g1_i15 2642 4382 +;Gap=M1741
scaffold88|size628103	blastn	match_part	314575	314761	181	+	.	ID=scaffold88|size628103:hsp:21013:3.12.0.3;Parent=scaffold88|size628103:hit:10776:3.12.0.3;Target=TRINITY_DN8858_c0_g1_i15 4383 4569 +;Gap=M187
scaffold88|size628103	blastn	match_part	314994	316574	1581	+	.	ID=scaffold88|size628103:hsp:21014:3.12.0.3;Parent=scaffold88|size628103:hit:10776:3.12.0.3;Target=TRINITY_DN8858_c0_g1_i15 4570 6150 +;Gap=M1581
scaffold88|size628103	blastn	expressed_sequence_match	318850	319116	267	+	.	ID=scaffold88|size628103:hit:10777:3.12.0.3;Name=TRINITY_DN27170_c0_g1_i1;score=267
scaffold88|size628103	blastn	match_part	318850	319116	267	+	.	ID=scaffold88|size628103:hsp:21015:3.12.0.3;Parent=scaffold88|size628103:hit:10777:3.12.0.3;Target=TRINITY_DN27170_c0_g1_i1 4 270 +;Gap=M267
scaffold88|size628103	blastn	expressed_sequence_match	317730	318867	119	+	.	ID=scaffold88|size628103:hit:10778:3.12.0.3;Name=TRINITY_DN10996_c0_g1_i1;score=119
scaffold88|size628103	blastn	match_part	317730	317848	119	+	.	ID=scaffold88|size628103:hsp:21016:3.12.0.3;Parent=scaffold88|size628103:hit:10778:3.12.0.3;Target=TRINITY_DN10996_c0_g1_i1 1 119 +;Gap=M119
scaffold88|size628103	blastn	match_part	317925	318187	263	+	.	ID=scaffold88|size628103:hsp:21017:3.12.0.3;Parent=scaffold88|size628103:hit:10778:3.12.0.3;Target=TRINITY_DN10996_c0_g1_i1 118 380 +;Gap=M263
scaffold88|size628103	blastn	match_part	318268	318867	600	+	.	ID=scaffold88|size628103:hsp:21018:3.12.0.3;Parent=scaffold88|size628103:hit:10778:3.12.0.3;Target=TRINITY_DN10996_c0_g1_i1 378 977 +;Gap=M600
scaffold88|size628103	blastn	expressed_sequence_match	317730	318867	119	+	.	ID=scaffold88|size628103:hit:10779:3.12.0.3;Name=TRINITY_DN10996_c0_g1_i2;score=119
scaffold88|size628103	blastn	match_part	317730	317848	119	+	.	ID=scaffold88|size628103:hsp:21019:3.12.0.3;Parent=scaffold88|size628103:hit:10779:3.12.0.3;Target=TRINITY_DN10996_c0_g1_i2 1 119 +;Gap=M119
scaffold88|size628103	blastn	match_part	317925	318867	943	+	.	ID=scaffold88|size628103:hsp:21020:3.12.0.3;Parent=scaffold88|size628103:hit:10779:3.12.0.3;Target=TRINITY_DN10996_c0_g1_i2 118 1060 +;Gap=M943
scaffold88|size628103	blastn	expressed_sequence_match	317730	318867	458	+	.	ID=scaffold88|size628103:hit:10780:3.12.0.3;Name=TRINITY_DN10996_c0_g1_i3;score=458
scaffold88|size628103	blastn	match_part	317730	318187	458	+	.	ID=scaffold88|size628103:hsp:21021:3.12.0.3;Parent=scaffold88|size628103:hit:10780:3.12.0.3;Target=TRINITY_DN10996_c0_g1_i3 1 458 +;Gap=M458
scaffold88|size628103	blastn	match_part	318268	318867	600	+	.	ID=scaffold88|size628103:hsp:21022:3.12.0.3;Parent=scaffold88|size628103:hit:10780:3.12.0.3;Target=TRINITY_DN10996_c0_g1_i3 456 1055 +;Gap=M600
scaffold88|size628103	blastn	expressed_sequence_match	317730	318867	1138	+	.	ID=scaffold88|size628103:hit:10781:3.12.0.3;Name=TRINITY_DN10996_c0_g1_i4;score=1138
scaffold88|size628103	blastn	match_part	317730	318867	1138	+	.	ID=scaffold88|size628103:hsp:21023:3.12.0.3;Parent=scaffold88|size628103:hit:10781:3.12.0.3;Target=TRINITY_DN10996_c0_g1_i4 1 1138 +;Gap=M1138
scaffold88|size628103	blastn	expressed_sequence_match	317577	318959	692	-	.	ID=scaffold88|size628103:hit:10782:3.12.0.3;Name=TRINITY_DN12643_c0_g1_i1;score=692
scaffold88|size628103	blastn	match_part	318268	318959	692	-	.	ID=scaffold88|size628103:hsp:21024:3.12.0.3;Parent=scaffold88|size628103:hit:10782:3.12.0.3;Target=TRINITY_DN12643_c0_g1_i1 7 698 +;Gap=M692
scaffold88|size628103	blastn	match_part	318088	318187	100	-	.	ID=scaffold88|size628103:hsp:21025:3.12.0.3;Parent=scaffold88|size628103:hit:10782:3.12.0.3;Target=TRINITY_DN12643_c0_g1_i1 696 795 +;Gap=M100
scaffold88|size628103	blastn	match_part	317577	317847	271	-	.	ID=scaffold88|size628103:hsp:21026:3.12.0.3;Parent=scaffold88|size628103:hit:10782:3.12.0.3;Target=TRINITY_DN12643_c0_g1_i1 795 1065 +;Gap=M271
scaffold88|size628103	blastn	expressed_sequence_match	317730	318867	118	+	.	ID=scaffold88|size628103:hit:10783:3.12.0.3;Name=TRINITY_DN10996_c0_g1_i5;score=118
scaffold88|size628103	blastn	match_part	317730	317847	118	+	.	ID=scaffold88|size628103:hsp:21027:3.12.0.3;Parent=scaffold88|size628103:hit:10783:3.12.0.3;Target=TRINITY_DN10996_c0_g1_i5 1 118 +;Gap=M118
scaffold88|size628103	blastn	match_part	318088	318867	780	+	.	ID=scaffold88|size628103:hsp:21028:3.12.0.3;Parent=scaffold88|size628103:hit:10783:3.12.0.3;Target=TRINITY_DN10996_c0_g1_i5 118 897 +;Gap=M780
scaffold88|size628103	blastn	expressed_sequence_match	319148	322919	83	-	.	ID=scaffold88|size628103:hit:10784:3.12.0.3;Name=TRINITY_DN737_c0_g1_i1;score=83
scaffold88|size628103	blastn	match_part	322837	322919	83	-	.	ID=scaffold88|size628103:hsp:21029:3.12.0.3;Parent=scaffold88|size628103:hit:10784:3.12.0.3;Target=TRINITY_DN737_c0_g1_i1 1 83 +;Gap=M83
scaffold88|size628103	blastn	match_part	319148	322655	3508	-	.	ID=scaffold88|size628103:hsp:21030:3.12.0.3;Parent=scaffold88|size628103:hit:10784:3.12.0.3;Target=TRINITY_DN737_c0_g1_i1 83 3590 +;Gap=M3508
scaffold88|size628103	blastn	expressed_sequence_match	319151	322974	3824	-	.	ID=scaffold88|size628103:hit:10785:3.12.0.3;Name=TRINITY_DN52_c0_g1_i1;score=3824
scaffold88|size628103	blastn	match_part	319151	322974	3824	-	.	ID=scaffold88|size628103:hsp:21031:3.12.0.3;Parent=scaffold88|size628103:hit:10785:3.12.0.3;Target=TRINITY_DN52_c0_g1_i1 1 3824 +;Gap=M3824
scaffold88|size628103	blastn	expressed_sequence_match	331560	331754	139	-	.	ID=scaffold88|size628103:hit:10786:3.12.0.3;Name=TRINITY_DN3425_c0_g1_i1;score=139
scaffold88|size628103	blastn	match_part	331560	331754	139	-	.	ID=scaffold88|size628103:hsp:21032:3.12.0.3;Parent=scaffold88|size628103:hit:10786:3.12.0.3;Target=TRINITY_DN3425_c0_g1_i1 23 218 +;Gap=M195
scaffold88|size628103	blastn	expressed_sequence_match	333363	333580	142	-	.	ID=scaffold88|size628103:hit:10787:3.12.0.3;Name=TRINITY_DN14345_c0_g1_i1;score=142
scaffold88|size628103	blastn	match_part	333363	333580	142	-	.	ID=scaffold88|size628103:hsp:21033:3.12.0.3;Parent=scaffold88|size628103:hit:10787:3.12.0.3;Target=TRINITY_DN14345_c0_g1_i1 177 395 +;Gap=M218
scaffold88|size628103	blastn	expressed_sequence_match	333185	333580	302	-	.	ID=scaffold88|size628103:hit:10788:3.12.0.3;Name=TRINITY_DN8742_c0_g2_i1;score=302
scaffold88|size628103	blastn	match_part	333185	333580	302	-	.	ID=scaffold88|size628103:hsp:21034:3.12.0.3;Parent=scaffold88|size628103:hit:10788:3.12.0.3;Target=TRINITY_DN8742_c0_g2_i1 124 520 +;Gap=M396
scaffold88|size628103	blastn	expressed_sequence_match	330192	336316	56	-	.	ID=scaffold88|size628103:hit:10789:3.12.0.3;Name=TRINITY_DN15953_c0_g2_i2;score=56
scaffold88|size628103	blastn	match_part	336255	336316	56	-	.	ID=scaffold88|size628103:hsp:21035:3.12.0.3;Parent=scaffold88|size628103:hit:10789:3.12.0.3;Target=TRINITY_DN15953_c0_g2_i2 1 62 +;Gap=M62
scaffold88|size628103	blastn	match_part	330192	330413	216	-	.	ID=scaffold88|size628103:hsp:21036:3.12.0.3;Parent=scaffold88|size628103:hit:10789:3.12.0.3;Target=TRINITY_DN15953_c0_g2_i2 1 222 +;Gap=M222
scaffold88|size628103	blastn	expressed_sequence_match	333346	333580	117	-	.	ID=scaffold88|size628103:hit:10790:3.12.0.3;Name=TRINITY_DN8742_c0_g3_i1;score=117
scaffold88|size628103	blastn	match_part	333346	333580	117	-	.	ID=scaffold88|size628103:hsp:21037:3.12.0.3;Parent=scaffold88|size628103:hit:10790:3.12.0.3;Target=TRINITY_DN8742_c0_g3_i1 124 359 +;Gap=M235
scaffold88|size628103	blastn	expressed_sequence_match	333346	333433	72	+	.	ID=scaffold88|size628103:hit:10791:3.12.0.3;Name=TRINITY_DN9744_c0_g1_i1;score=72
scaffold88|size628103	blastn	match_part	333346	333433	72	+	.	ID=scaffold88|size628103:hsp:21038:3.12.0.3;Parent=scaffold88|size628103:hit:10791:3.12.0.3;Target=TRINITY_DN9744_c0_g1_i1 115 203 +;Gap=M88
scaffold88|size628103	blastn	expressed_sequence_match	333346	333509	142	+	.	ID=scaffold88|size628103:hit:10792:3.12.0.3;Name=TRINITY_DN9744_c0_g1_i2;score=142
scaffold88|size628103	blastn	match_part	333346	333509	142	+	.	ID=scaffold88|size628103:hsp:21039:3.12.0.3;Parent=scaffold88|size628103:hit:10792:3.12.0.3;Target=TRINITY_DN9744_c0_g1_i2 115 279 +;Gap=M164
scaffold88|size628103	blastn	expressed_sequence_match	331359	331467	75	+	.	ID=scaffold88|size628103:hit:10793:3.12.0.3;Name=TRINITY_DN2970_c0_g1_i1;score=75
scaffold88|size628103	blastn	match_part	331359	331467	75	+	.	ID=scaffold88|size628103:hsp:21040:3.12.0.3;Parent=scaffold88|size628103:hit:10793:3.12.0.3;Target=TRINITY_DN2970_c0_g1_i1 144 253 +;Gap=M109
scaffold88|size628103	blastn	expressed_sequence_match	331769	332041	219	-	.	ID=scaffold88|size628103:hit:10794:3.12.0.3;Name=TRINITY_DN28403_c0_g1_i1;score=219
scaffold88|size628103	blastn	match_part	331769	332041	219	-	.	ID=scaffold88|size628103:hsp:21041:3.12.0.3;Parent=scaffold88|size628103:hit:10794:3.12.0.3;Target=TRINITY_DN28403_c0_g1_i1 24 296 +;Gap=M273
scaffold88|size628103	blastn	expressed_sequence_match	338578	339920	112	+	.	ID=scaffold88|size628103:hit:10795:3.12.0.3;Name=TRINITY_DN6657_c0_g1_i1;score=112
scaffold88|size628103	blastn	match_part	338578	338689	112	+	.	ID=scaffold88|size628103:hsp:21042:3.12.0.3;Parent=scaffold88|size628103:hit:10795:3.12.0.3;Target=TRINITY_DN6657_c0_g1_i1 1 112 +;Gap=M112
scaffold88|size628103	blastn	match_part	338767	338918	152	+	.	ID=scaffold88|size628103:hsp:21043:3.12.0.3;Parent=scaffold88|size628103:hit:10795:3.12.0.3;Target=TRINITY_DN6657_c0_g1_i1 112 263 +;Gap=M152
scaffold88|size628103	blastn	match_part	339027	339414	388	+	.	ID=scaffold88|size628103:hsp:21044:3.12.0.3;Parent=scaffold88|size628103:hit:10795:3.12.0.3;Target=TRINITY_DN6657_c0_g1_i1 263 650 +;Gap=M388
scaffold88|size628103	blastn	match_part	339585	339920	336	+	.	ID=scaffold88|size628103:hsp:21045:3.12.0.3;Parent=scaffold88|size628103:hit:10795:3.12.0.3;Target=TRINITY_DN6657_c0_g1_i1 648 983 +;Gap=M336
scaffold88|size628103	blastn	expressed_sequence_match	338406	338804	38	-	.	ID=scaffold88|size628103:hit:10796:3.12.0.3;Name=TRINITY_DN2083_c1_g1_i1;score=38
scaffold88|size628103	blastn	match_part	338767	338804	38	-	.	ID=scaffold88|size628103:hsp:21046:3.12.0.3;Parent=scaffold88|size628103:hit:10796:3.12.0.3;Target=TRINITY_DN2083_c1_g1_i1 1 38 +;Gap=M38
scaffold88|size628103	blastn	match_part	338406	338686	281	-	.	ID=scaffold88|size628103:hsp:21047:3.12.0.3;Parent=scaffold88|size628103:hit:10796:3.12.0.3;Target=TRINITY_DN2083_c1_g1_i1 38 318 +;Gap=M281
scaffold88|size628103	blastn	expressed_sequence_match	338412	339351	325	-	.	ID=scaffold88|size628103:hit:10797:3.12.0.3;Name=TRINITY_DN14190_c0_g1_i1;score=325
scaffold88|size628103	blastn	match_part	339027	339351	325	-	.	ID=scaffold88|size628103:hsp:21048:3.12.0.3;Parent=scaffold88|size628103:hit:10797:3.12.0.3;Target=TRINITY_DN14190_c0_g1_i1 24 348 +;Gap=M325
scaffold88|size628103	blastn	match_part	338767	338918	152	-	.	ID=scaffold88|size628103:hsp:21049:3.12.0.3;Parent=scaffold88|size628103:hit:10797:3.12.0.3;Target=TRINITY_DN14190_c0_g1_i1 348 499 +;Gap=M152
scaffold88|size628103	blastn	match_part	338412	338686	275	-	.	ID=scaffold88|size628103:hsp:21050:3.12.0.3;Parent=scaffold88|size628103:hit:10797:3.12.0.3;Target=TRINITY_DN14190_c0_g1_i1 499 773 +;Gap=M275
scaffold88|size628103	blastn	expressed_sequence_match	338412	339351	585	-	.	ID=scaffold88|size628103:hit:10798:3.12.0.3;Name=TRINITY_DN14190_c0_g1_i2;score=585
scaffold88|size628103	blastn	match_part	338767	339351	585	-	.	ID=scaffold88|size628103:hsp:21051:3.12.0.3;Parent=scaffold88|size628103:hit:10798:3.12.0.3;Target=TRINITY_DN14190_c0_g1_i2 24 608 +;Gap=M585
scaffold88|size628103	blastn	match_part	338412	338686	275	-	.	ID=scaffold88|size628103:hsp:21052:3.12.0.3;Parent=scaffold88|size628103:hit:10798:3.12.0.3;Target=TRINITY_DN14190_c0_g1_i2 608 882 +;Gap=M275
scaffold88|size628103	blastn	expressed_sequence_match	338412	339351	325	-	.	ID=scaffold88|size628103:hit:10799:3.12.0.3;Name=TRINITY_DN14190_c0_g1_i3;score=325
scaffold88|size628103	blastn	match_part	339027	339351	325	-	.	ID=scaffold88|size628103:hsp:21053:3.12.0.3;Parent=scaffold88|size628103:hit:10799:3.12.0.3;Target=TRINITY_DN14190_c0_g1_i3 24 348 +;Gap=M325
scaffold88|size628103	blastn	match_part	338412	338918	507	-	.	ID=scaffold88|size628103:hsp:21054:3.12.0.3;Parent=scaffold88|size628103:hit:10799:3.12.0.3;Target=TRINITY_DN14190_c0_g1_i3 348 854 +;Gap=M507
scaffold88|size628103	blastn	expressed_sequence_match	338412	339351	940	-	.	ID=scaffold88|size628103:hit:10800:3.12.0.3;Name=TRINITY_DN14190_c0_g1_i4;score=940
scaffold88|size628103	blastn	match_part	338412	339351	940	-	.	ID=scaffold88|size628103:hsp:21055:3.12.0.3;Parent=scaffold88|size628103:hit:10800:3.12.0.3;Target=TRINITY_DN14190_c0_g1_i4 24 963 +;Gap=M940
scaffold88|size628103	blastn	expressed_sequence_match	361506	366146	253	-	.	ID=scaffold88|size628103:hit:10801:3.12.0.3;Name=TRINITY_DN7378_c0_g2_i8;score=253
scaffold88|size628103	blastn	match_part	365894	366146	253	-	.	ID=scaffold88|size628103:hsp:21056:3.12.0.3;Parent=scaffold88|size628103:hit:10801:3.12.0.3;Target=TRINITY_DN7378_c0_g2_i8 291 543 +;Gap=M253
scaffold88|size628103	blastn	match_part	365478	365554	77	-	.	ID=scaffold88|size628103:hsp:21057:3.12.0.3;Parent=scaffold88|size628103:hit:10801:3.12.0.3;Target=TRINITY_DN7378_c0_g2_i8 542 618 +;Gap=M77
scaffold88|size628103	blastn	match_part	361506	365379	3868	-	.	ID=scaffold88|size628103:hsp:21058:3.12.0.3;Parent=scaffold88|size628103:hit:10801:3.12.0.3;Target=TRINITY_DN7378_c0_g2_i8 617 4490 +;Gap=M3874
scaffold88|size628103	blastn	expressed_sequence_match	361506	366146	253	-	.	ID=scaffold88|size628103:hit:10802:3.12.0.3;Name=TRINITY_DN7378_c0_g2_i9;score=253
scaffold88|size628103	blastn	match_part	365894	366146	253	-	.	ID=scaffold88|size628103:hsp:21059:3.12.0.3;Parent=scaffold88|size628103:hit:10802:3.12.0.3;Target=TRINITY_DN7378_c0_g2_i9 291 543 +;Gap=M253
scaffold88|size628103	blastn	match_part	365478	365554	77	-	.	ID=scaffold88|size628103:hsp:21060:3.12.0.3;Parent=scaffold88|size628103:hit:10802:3.12.0.3;Target=TRINITY_DN7378_c0_g2_i9 542 618 +;Gap=M77
scaffold88|size628103	blastn	match_part	363823	365379	1557	-	.	ID=scaffold88|size628103:hsp:21061:3.12.0.3;Parent=scaffold88|size628103:hit:10802:3.12.0.3;Target=TRINITY_DN7378_c0_g2_i9 617 2173 +;Gap=M1557
scaffold88|size628103	blastn	match_part	361506	363746	2235	-	.	ID=scaffold88|size628103:hsp:21062:3.12.0.3;Parent=scaffold88|size628103:hit:10802:3.12.0.3;Target=TRINITY_DN7378_c0_g2_i9 2171 4411 +;Gap=M2241
scaffold88|size628103	blastn	expressed_sequence_match	361506	366146	669	-	.	ID=scaffold88|size628103:hit:10803:3.12.0.3;Name=TRINITY_DN7378_c0_g2_i10;score=669
scaffold88|size628103	blastn	match_part	365478	366146	669	-	.	ID=scaffold88|size628103:hsp:21063:3.12.0.3;Parent=scaffold88|size628103:hit:10803:3.12.0.3;Target=TRINITY_DN7378_c0_g2_i10 291 959 +;Gap=M669
scaffold88|size628103	blastn	match_part	361506	365379	3868	-	.	ID=scaffold88|size628103:hsp:21064:3.12.0.3;Parent=scaffold88|size628103:hit:10803:3.12.0.3;Target=TRINITY_DN7378_c0_g2_i10 958 4831 +;Gap=M3874
scaffold88|size628103	blastn	expressed_sequence_match	361506	366146	669	-	.	ID=scaffold88|size628103:hit:10804:3.12.0.3;Name=TRINITY_DN7378_c0_g2_i11;score=669
scaffold88|size628103	blastn	match_part	365478	366146	669	-	.	ID=scaffold88|size628103:hsp:21065:3.12.0.3;Parent=scaffold88|size628103:hit:10804:3.12.0.3;Target=TRINITY_DN7378_c0_g2_i11 291 959 +;Gap=M669
scaffold88|size628103	blastn	match_part	364208	365379	1172	-	.	ID=scaffold88|size628103:hsp:21066:3.12.0.3;Parent=scaffold88|size628103:hit:10804:3.12.0.3;Target=TRINITY_DN7378_c0_g2_i11 958 2129 +;Gap=M1172
scaffold88|size628103	blastn	match_part	361506	364119	2608	-	.	ID=scaffold88|size628103:hsp:21067:3.12.0.3;Parent=scaffold88|size628103:hit:10804:3.12.0.3;Target=TRINITY_DN7378_c0_g2_i11 2130 4743 +;Gap=M2614
scaffold88|size628103	blastn	expressed_sequence_match	361506	366146	2502	-	.	ID=scaffold88|size628103:hit:10805:3.12.0.3;Name=TRINITY_DN15246_c0_g1_i1;score=2502
scaffold88|size628103	blastn	match_part	363645	366146	2502	-	.	ID=scaffold88|size628103:hsp:21068:3.12.0.3;Parent=scaffold88|size628103:hit:10805:3.12.0.3;Target=TRINITY_DN15246_c0_g1_i1 72 2573 +;Gap=M2502
scaffold88|size628103	blastn	match_part	361506	363557	2046	-	.	ID=scaffold88|size628103:hsp:21069:3.12.0.3;Parent=scaffold88|size628103:hit:10805:3.12.0.3;Target=TRINITY_DN15246_c0_g1_i1 2573 4624 +;Gap=M2052
scaffold88|size628103	blastn	expressed_sequence_match	361506	366146	253	-	.	ID=scaffold88|size628103:hit:10806:3.12.0.3;Name=TRINITY_DN7378_c0_g2_i1;score=253
scaffold88|size628103	blastn	match_part	365894	366146	253	-	.	ID=scaffold88|size628103:hsp:21070:3.12.0.3;Parent=scaffold88|size628103:hit:10806:3.12.0.3;Target=TRINITY_DN7378_c0_g2_i1 291 543 +;Gap=M253
scaffold88|size628103	blastn	match_part	365478	365554	77	-	.	ID=scaffold88|size628103:hsp:21071:3.12.0.3;Parent=scaffold88|size628103:hit:10806:3.12.0.3;Target=TRINITY_DN7378_c0_g2_i1 542 618 +;Gap=M77
scaffold88|size628103	blastn	match_part	364208	365379	1172	-	.	ID=scaffold88|size628103:hsp:21072:3.12.0.3;Parent=scaffold88|size628103:hit:10806:3.12.0.3;Target=TRINITY_DN7378_c0_g2_i1 617 1788 +;Gap=M1172
scaffold88|size628103	blastn	match_part	363823	364119	297	-	.	ID=scaffold88|size628103:hsp:21073:3.12.0.3;Parent=scaffold88|size628103:hit:10806:3.12.0.3;Target=TRINITY_DN7378_c0_g2_i1 1789 2085 +;Gap=M297
scaffold88|size628103	blastn	match_part	361506	363746	2235	-	.	ID=scaffold88|size628103:hsp:21074:3.12.0.3;Parent=scaffold88|size628103:hit:10806:3.12.0.3;Target=TRINITY_DN7378_c0_g2_i1 2083 4323 +;Gap=M2241
scaffold88|size628103	blastn	expressed_sequence_match	361506	366146	253	-	.	ID=scaffold88|size628103:hit:10807:3.12.0.3;Name=TRINITY_DN7378_c0_g2_i12;score=253
scaffold88|size628103	blastn	match_part	365894	366146	253	-	.	ID=scaffold88|size628103:hsp:21075:3.12.0.3;Parent=scaffold88|size628103:hit:10807:3.12.0.3;Target=TRINITY_DN7378_c0_g2_i12 291 543 +;Gap=M253
scaffold88|size628103	blastn	match_part	365478	365554	77	-	.	ID=scaffold88|size628103:hsp:21076:3.12.0.3;Parent=scaffold88|size628103:hit:10807:3.12.0.3;Target=TRINITY_DN7378_c0_g2_i12 542 618 +;Gap=M77
scaffold88|size628103	blastn	match_part	364208	365379	1172	-	.	ID=scaffold88|size628103:hsp:21077:3.12.0.3;Parent=scaffold88|size628103:hit:10807:3.12.0.3;Target=TRINITY_DN7378_c0_g2_i12 617 1788 +;Gap=M1172
scaffold88|size628103	blastn	match_part	361506	364119	2608	-	.	ID=scaffold88|size628103:hsp:21078:3.12.0.3;Parent=scaffold88|size628103:hit:10807:3.12.0.3;Target=TRINITY_DN7378_c0_g2_i12 1789 4402 +;Gap=M2614
scaffold88|size628103	blastn	expressed_sequence_match	361506	366146	669	-	.	ID=scaffold88|size628103:hit:10808:3.12.0.3;Name=TRINITY_DN7378_c0_g2_i2;score=669
scaffold88|size628103	blastn	match_part	365478	366146	669	-	.	ID=scaffold88|size628103:hsp:21079:3.12.0.3;Parent=scaffold88|size628103:hit:10808:3.12.0.3;Target=TRINITY_DN7378_c0_g2_i2 291 959 +;Gap=M669
scaffold88|size628103	blastn	match_part	363823	365379	1557	-	.	ID=scaffold88|size628103:hsp:21080:3.12.0.3;Parent=scaffold88|size628103:hit:10808:3.12.0.3;Target=TRINITY_DN7378_c0_g2_i2 958 2514 +;Gap=M1557
scaffold88|size628103	blastn	match_part	361506	363746	2235	-	.	ID=scaffold88|size628103:hsp:21081:3.12.0.3;Parent=scaffold88|size628103:hit:10808:3.12.0.3;Target=TRINITY_DN7378_c0_g2_i2 2512 4752 +;Gap=M2241
scaffold88|size628103	blastn	expressed_sequence_match	361506	366146	669	-	.	ID=scaffold88|size628103:hit:10809:3.12.0.3;Name=TRINITY_DN15246_c0_g1_i4;score=669
scaffold88|size628103	blastn	match_part	365478	366146	669	-	.	ID=scaffold88|size628103:hsp:21082:3.12.0.3;Parent=scaffold88|size628103:hit:10809:3.12.0.3;Target=TRINITY_DN15246_c0_g1_i4 72 740 +;Gap=M669
scaffold88|size628103	blastn	match_part	363645	365379	1735	-	.	ID=scaffold88|size628103:hsp:21083:3.12.0.3;Parent=scaffold88|size628103:hit:10809:3.12.0.3;Target=TRINITY_DN15246_c0_g1_i4 739 2473 +;Gap=M1735
scaffold88|size628103	blastn	match_part	361506	363557	2046	-	.	ID=scaffold88|size628103:hsp:21084:3.12.0.3;Parent=scaffold88|size628103:hit:10809:3.12.0.3;Target=TRINITY_DN15246_c0_g1_i4 2473 4524 +;Gap=M2052
scaffold88|size628103	blastn	expressed_sequence_match	361506	366146	145	-	.	ID=scaffold88|size628103:hit:10810:3.12.0.3;Name=TRINITY_DN7378_c0_g2_i3;score=145
scaffold88|size628103	blastn	match_part	366002	366146	145	-	.	ID=scaffold88|size628103:hsp:21085:3.12.0.3;Parent=scaffold88|size628103:hit:10810:3.12.0.3;Target=TRINITY_DN7378_c0_g2_i3 291 435 +;Gap=M145
scaffold88|size628103	blastn	match_part	365478	365554	77	-	.	ID=scaffold88|size628103:hsp:21086:3.12.0.3;Parent=scaffold88|size628103:hit:10810:3.12.0.3;Target=TRINITY_DN7378_c0_g2_i3 434 510 +;Gap=M77
scaffold88|size628103	blastn	match_part	363823	365379	1557	-	.	ID=scaffold88|size628103:hsp:21087:3.12.0.3;Parent=scaffold88|size628103:hit:10810:3.12.0.3;Target=TRINITY_DN7378_c0_g2_i3 509 2065 +;Gap=M1557
scaffold88|size628103	blastn	match_part	361506	363746	2235	-	.	ID=scaffold88|size628103:hsp:21088:3.12.0.3;Parent=scaffold88|size628103:hit:10810:3.12.0.3;Target=TRINITY_DN7378_c0_g2_i3 2063 4303 +;Gap=M2241
scaffold88|size628103	blastn	expressed_sequence_match	362546	362824	273	-	.	ID=scaffold88|size628103:hit:10811:3.12.0.3;Name=TRINITY_DN15246_c0_g1_i5;score=273
scaffold88|size628103	blastn	match_part	362546	362824	273	-	.	ID=scaffold88|size628103:hsp:21089:3.12.0.3;Parent=scaffold88|size628103:hit:10811:3.12.0.3;Target=TRINITY_DN15246_c0_g1_i5 24 302 +;Gap=M279
scaffold88|size628103	blastn	expressed_sequence_match	361506	366146	4635	-	.	ID=scaffold88|size628103:hit:10812:3.12.0.3;Name=TRINITY_DN15246_c0_g1_i6;score=4635
scaffold88|size628103	blastn	match_part	361506	366146	4635	-	.	ID=scaffold88|size628103:hsp:21090:3.12.0.3;Parent=scaffold88|size628103:hit:10812:3.12.0.3;Target=TRINITY_DN15246_c0_g1_i6 72 4712 +;Gap=M4641
scaffold88|size628103	blastn	expressed_sequence_match	361506	366146	145	-	.	ID=scaffold88|size628103:hit:10813:3.12.0.3;Name=TRINITY_DN7378_c0_g2_i4;score=145
scaffold88|size628103	blastn	match_part	366002	366146	145	-	.	ID=scaffold88|size628103:hsp:21091:3.12.0.3;Parent=scaffold88|size628103:hit:10813:3.12.0.3;Target=TRINITY_DN7378_c0_g2_i4 291 435 +;Gap=M145
scaffold88|size628103	blastn	match_part	365478	365554	77	-	.	ID=scaffold88|size628103:hsp:21092:3.12.0.3;Parent=scaffold88|size628103:hit:10813:3.12.0.3;Target=TRINITY_DN7378_c0_g2_i4 434 510 +;Gap=M77
scaffold88|size628103	blastn	match_part	361506	365379	3868	-	.	ID=scaffold88|size628103:hsp:21093:3.12.0.3;Parent=scaffold88|size628103:hit:10813:3.12.0.3;Target=TRINITY_DN7378_c0_g2_i4 509 4382 +;Gap=M3874
scaffold88|size628103	blastn	expressed_sequence_match	361506	366146	145	-	.	ID=scaffold88|size628103:hit:10814:3.12.0.3;Name=TRINITY_DN7378_c0_g2_i5;score=145
scaffold88|size628103	blastn	match_part	366002	366146	145	-	.	ID=scaffold88|size628103:hsp:21094:3.12.0.3;Parent=scaffold88|size628103:hit:10814:3.12.0.3;Target=TRINITY_DN7378_c0_g2_i5 291 435 +;Gap=M145
scaffold88|size628103	blastn	match_part	365478	365554	77	-	.	ID=scaffold88|size628103:hsp:21095:3.12.0.3;Parent=scaffold88|size628103:hit:10814:3.12.0.3;Target=TRINITY_DN7378_c0_g2_i5 434 510 +;Gap=M77
scaffold88|size628103	blastn	match_part	364208	365379	1172	-	.	ID=scaffold88|size628103:hsp:21096:3.12.0.3;Parent=scaffold88|size628103:hit:10814:3.12.0.3;Target=TRINITY_DN7378_c0_g2_i5 509 1680 +;Gap=M1172
scaffold88|size628103	blastn	match_part	361506	364119	2608	-	.	ID=scaffold88|size628103:hsp:21097:3.12.0.3;Parent=scaffold88|size628103:hit:10814:3.12.0.3;Target=TRINITY_DN7378_c0_g2_i5 1681 4294 +;Gap=M2614
scaffold88|size628103	blastn	expressed_sequence_match	361506	366146	145	-	.	ID=scaffold88|size628103:hit:10815:3.12.0.3;Name=TRINITY_DN15246_c0_g1_i7;score=145
scaffold88|size628103	blastn	match_part	366002	366146	145	-	.	ID=scaffold88|size628103:hsp:21098:3.12.0.3;Parent=scaffold88|size628103:hit:10815:3.12.0.3;Target=TRINITY_DN15246_c0_g1_i7 72 216 +;Gap=M145
scaffold88|size628103	blastn	match_part	365478	365554	77	-	.	ID=scaffold88|size628103:hsp:21099:3.12.0.3;Parent=scaffold88|size628103:hit:10815:3.12.0.3;Target=TRINITY_DN15246_c0_g1_i7 215 291 +;Gap=M77
scaffold88|size628103	blastn	match_part	363645	365379	1735	-	.	ID=scaffold88|size628103:hsp:21100:3.12.0.3;Parent=scaffold88|size628103:hit:10815:3.12.0.3;Target=TRINITY_DN15246_c0_g1_i7 290 2024 +;Gap=M1735
scaffold88|size628103	blastn	match_part	361506	363557	2046	-	.	ID=scaffold88|size628103:hsp:21101:3.12.0.3;Parent=scaffold88|size628103:hit:10815:3.12.0.3;Target=TRINITY_DN15246_c0_g1_i7 2024 4075 +;Gap=M2052
scaffold88|size628103	blastn	expressed_sequence_match	361506	366146	669	-	.	ID=scaffold88|size628103:hit:10816:3.12.0.3;Name=TRINITY_DN7378_c0_g2_i6;score=669
scaffold88|size628103	blastn	match_part	365478	366146	669	-	.	ID=scaffold88|size628103:hsp:21102:3.12.0.3;Parent=scaffold88|size628103:hit:10816:3.12.0.3;Target=TRINITY_DN7378_c0_g2_i6 291 959 +;Gap=M669
scaffold88|size628103	blastn	match_part	364208	365379	1172	-	.	ID=scaffold88|size628103:hsp:21103:3.12.0.3;Parent=scaffold88|size628103:hit:10816:3.12.0.3;Target=TRINITY_DN7378_c0_g2_i6 958 2129 +;Gap=M1172
scaffold88|size628103	blastn	match_part	363823	364119	297	-	.	ID=scaffold88|size628103:hsp:21104:3.12.0.3;Parent=scaffold88|size628103:hit:10816:3.12.0.3;Target=TRINITY_DN7378_c0_g2_i6 2130 2426 +;Gap=M297
scaffold88|size628103	blastn	match_part	361506	363746	2235	-	.	ID=scaffold88|size628103:hsp:21105:3.12.0.3;Parent=scaffold88|size628103:hit:10816:3.12.0.3;Target=TRINITY_DN7378_c0_g2_i6 2424 4664 +;Gap=M2241
scaffold88|size628103	blastn	expressed_sequence_match	362546	363045	494	-	.	ID=scaffold88|size628103:hit:10817:3.12.0.3;Name=TRINITY_DN15246_c0_g1_i8;score=494
scaffold88|size628103	blastn	match_part	362546	363045	494	-	.	ID=scaffold88|size628103:hsp:21106:3.12.0.3;Parent=scaffold88|size628103:hit:10817:3.12.0.3;Target=TRINITY_DN15246_c0_g1_i8 24 523 +;Gap=M500
scaffold88|size628103	blastn	expressed_sequence_match	361506	366146	145	-	.	ID=scaffold88|size628103:hit:10818:3.12.0.3;Name=TRINITY_DN15246_c0_g1_i10;score=145
scaffold88|size628103	blastn	match_part	366002	366146	145	-	.	ID=scaffold88|size628103:hsp:21107:3.12.0.3;Parent=scaffold88|size628103:hit:10818:3.12.0.3;Target=TRINITY_DN15246_c0_g1_i10 72 216 +;Gap=M145
scaffold88|size628103	blastn	match_part	361506	365554	4043	-	.	ID=scaffold88|size628103:hsp:21108:3.12.0.3;Parent=scaffold88|size628103:hit:10818:3.12.0.3;Target=TRINITY_DN15246_c0_g1_i10 215 4263 +;Gap=M4049
scaffold88|size628103	blastn	expressed_sequence_match	361506	366146	145	-	.	ID=scaffold88|size628103:hit:10819:3.12.0.3;Name=TRINITY_DN7378_c0_g2_i7;score=145
scaffold88|size628103	blastn	match_part	366002	366146	145	-	.	ID=scaffold88|size628103:hsp:21109:3.12.0.3;Parent=scaffold88|size628103:hit:10819:3.12.0.3;Target=TRINITY_DN7378_c0_g2_i7 291 435 +;Gap=M145
scaffold88|size628103	blastn	match_part	365478	365554	77	-	.	ID=scaffold88|size628103:hsp:21110:3.12.0.3;Parent=scaffold88|size628103:hit:10819:3.12.0.3;Target=TRINITY_DN7378_c0_g2_i7 434 510 +;Gap=M77
scaffold88|size628103	blastn	match_part	364208	365379	1172	-	.	ID=scaffold88|size628103:hsp:21111:3.12.0.3;Parent=scaffold88|size628103:hit:10819:3.12.0.3;Target=TRINITY_DN7378_c0_g2_i7 509 1680 +;Gap=M1172
scaffold88|size628103	blastn	match_part	363823	364119	297	-	.	ID=scaffold88|size628103:hsp:21112:3.12.0.3;Parent=scaffold88|size628103:hit:10819:3.12.0.3;Target=TRINITY_DN7378_c0_g2_i7 1681 1977 +;Gap=M297
scaffold88|size628103	blastn	match_part	361506	363746	2235	-	.	ID=scaffold88|size628103:hsp:21113:3.12.0.3;Parent=scaffold88|size628103:hit:10819:3.12.0.3;Target=TRINITY_DN7378_c0_g2_i7 1975 4215 +;Gap=M2241
scaffold88|size628103	blastn	expressed_sequence_match	368108	369952	1839	+	.	ID=scaffold88|size628103:hit:10820:3.12.0.3;Name=TRINITY_DN1797_c0_g1_i1;score=1839
scaffold88|size628103	blastn	match_part	368108	369952	1839	+	.	ID=scaffold88|size628103:hsp:21114:3.12.0.3;Parent=scaffold88|size628103:hit:10820:3.12.0.3;Target=TRINITY_DN1797_c0_g1_i1 1 1845 +;Gap=M1845
scaffold88|size628103	blastn	expressed_sequence_match	366396	368147	530	+	.	ID=scaffold88|size628103:hit:10821:3.12.0.3;Name=TRINITY_DN7289_c0_g1_i1;score=530
scaffold88|size628103	blastn	match_part	366396	366925	530	+	.	ID=scaffold88|size628103:hsp:21115:3.12.0.3;Parent=scaffold88|size628103:hit:10821:3.12.0.3;Target=TRINITY_DN7289_c0_g1_i1 1 530 +;Gap=M530
scaffold88|size628103	blastn	match_part	367092	368147	1056	+	.	ID=scaffold88|size628103:hsp:21116:3.12.0.3;Parent=scaffold88|size628103:hit:10821:3.12.0.3;Target=TRINITY_DN7289_c0_g1_i1 527 1582 +;Gap=M1056
scaffold88|size628103	blastn	expressed_sequence_match	366365	368014	923	-	.	ID=scaffold88|size628103:hit:10822:3.12.0.3;Name=TRINITY_DN13974_c0_g1_i1;score=923
scaffold88|size628103	blastn	match_part	367092	368014	923	-	.	ID=scaffold88|size628103:hsp:21117:3.12.0.3;Parent=scaffold88|size628103:hit:10822:3.12.0.3;Target=TRINITY_DN13974_c0_g1_i1 1 923 +;Gap=M923
scaffold88|size628103	blastn	match_part	366365	366925	561	-	.	ID=scaffold88|size628103:hsp:21118:3.12.0.3;Parent=scaffold88|size628103:hit:10822:3.12.0.3;Target=TRINITY_DN13974_c0_g1_i1 920 1480 +;Gap=M561
scaffold88|size628103	blastn	expressed_sequence_match	366396	368147	1752	+	.	ID=scaffold88|size628103:hit:10823:3.12.0.3;Name=TRINITY_DN7289_c0_g2_i1;score=1752
scaffold88|size628103	blastn	match_part	366396	368147	1752	+	.	ID=scaffold88|size628103:hsp:21119:3.12.0.3;Parent=scaffold88|size628103:hit:10823:3.12.0.3;Target=TRINITY_DN7289_c0_g2_i1 1 1752 +;Gap=M1752
scaffold88|size628103	blastn	expressed_sequence_match	370500	370961	456	+	.	ID=scaffold88|size628103:hit:10824:3.12.0.3;Name=TRINITY_DN6512_c0_g1_i1;score=456
scaffold88|size628103	blastn	match_part	370500	370961	456	+	.	ID=scaffold88|size628103:hsp:21120:3.12.0.3;Parent=scaffold88|size628103:hit:10824:3.12.0.3;Target=TRINITY_DN6512_c0_g1_i1 43 504 +;Gap=M462
scaffold88|size628103	blastn	expressed_sequence_match	370500	370809	304	-	.	ID=scaffold88|size628103:hit:10825:3.12.0.3;Name=TRINITY_DN10985_c0_g1_i1;score=304
scaffold88|size628103	blastn	match_part	370500	370809	304	-	.	ID=scaffold88|size628103:hsp:21121:3.12.0.3;Parent=scaffold88|size628103:hit:10825:3.12.0.3;Target=TRINITY_DN10985_c0_g1_i1 3 312 +;Gap=M310
scaffold88|size628103	blastn	expressed_sequence_match	378137	380076	258	+	.	ID=scaffold88|size628103:hit:10826:3.12.0.3;Name=TRINITY_DN14740_c0_g1_i1;score=258
scaffold88|size628103	blastn	match_part	378137	378394	258	+	.	ID=scaffold88|size628103:hsp:21122:3.12.0.3;Parent=scaffold88|size628103:hit:10826:3.12.0.3;Target=TRINITY_DN14740_c0_g1_i1 1 258 +;Gap=M258
scaffold88|size628103	blastn	match_part	378486	380076	1591	+	.	ID=scaffold88|size628103:hsp:21123:3.12.0.3;Parent=scaffold88|size628103:hit:10826:3.12.0.3;Target=TRINITY_DN14740_c0_g1_i1 258 1848 +;Gap=M1591
scaffold88|size628103	blastn	expressed_sequence_match	378127	380049	1917	+	.	ID=scaffold88|size628103:hit:10827:3.12.0.3;Name=TRINITY_DN9737_c0_g2_i1;score=1917
scaffold88|size628103	blastn	match_part	378127	380049	1917	+	.	ID=scaffold88|size628103:hsp:21124:3.12.0.3;Parent=scaffold88|size628103:hit:10827:3.12.0.3;Target=TRINITY_DN9737_c0_g2_i1 1 1923 +;Gap=M1923
scaffold88|size628103	blastn	expressed_sequence_match	384269	386951	1977	-	.	ID=scaffold88|size628103:hit:10828:3.12.0.3;Name=TRINITY_DN11900_c0_g1_i1;score=1977
scaffold88|size628103	blastn	match_part	384969	386951	1977	-	.	ID=scaffold88|size628103:hsp:21125:3.12.0.3;Parent=scaffold88|size628103:hit:10828:3.12.0.3;Target=TRINITY_DN11900_c0_g1_i1 1 1983 +;Gap=M1983
scaffold88|size628103	blastn	match_part	384269	384895	627	-	.	ID=scaffold88|size628103:hsp:21126:3.12.0.3;Parent=scaffold88|size628103:hit:10828:3.12.0.3;Target=TRINITY_DN11900_c0_g1_i1 1982 2608 +;Gap=M627
scaffold88|size628103	blastn	expressed_sequence_match	384269	386951	853	-	.	ID=scaffold88|size628103:hit:10829:3.12.0.3;Name=TRINITY_DN11900_c0_g1_i2;score=853
scaffold88|size628103	blastn	match_part	386099	386951	853	-	.	ID=scaffold88|size628103:hsp:21127:3.12.0.3;Parent=scaffold88|size628103:hit:10829:3.12.0.3;Target=TRINITY_DN11900_c0_g1_i2 1 853 +;Gap=M853
scaffold88|size628103	blastn	match_part	385209	386007	793	-	.	ID=scaffold88|size628103:hsp:21128:3.12.0.3;Parent=scaffold88|size628103:hit:10829:3.12.0.3;Target=TRINITY_DN11900_c0_g1_i2 852 1650 +;Gap=M799
scaffold88|size628103	blastn	match_part	384969	385132	164	-	.	ID=scaffold88|size628103:hsp:21129:3.12.0.3;Parent=scaffold88|size628103:hit:10829:3.12.0.3;Target=TRINITY_DN11900_c0_g1_i2 1651 1814 +;Gap=M164
scaffold88|size628103	blastn	match_part	384269	384895	627	-	.	ID=scaffold88|size628103:hsp:21130:3.12.0.3;Parent=scaffold88|size628103:hit:10829:3.12.0.3;Target=TRINITY_DN11900_c0_g1_i2 1813 2439 +;Gap=M627
scaffold88|size628103	blastn	expressed_sequence_match	384269	386951	1737	-	.	ID=scaffold88|size628103:hit:10830:3.12.0.3;Name=TRINITY_DN11900_c0_g1_i3;score=1737
scaffold88|size628103	blastn	match_part	385209	386951	1737	-	.	ID=scaffold88|size628103:hsp:21131:3.12.0.3;Parent=scaffold88|size628103:hit:10830:3.12.0.3;Target=TRINITY_DN11900_c0_g1_i3 1 1743 +;Gap=M1743
scaffold88|size628103	blastn	match_part	384969	385132	164	-	.	ID=scaffold88|size628103:hsp:21132:3.12.0.3;Parent=scaffold88|size628103:hit:10830:3.12.0.3;Target=TRINITY_DN11900_c0_g1_i3 1744 1907 +;Gap=M164
scaffold88|size628103	blastn	match_part	384269	384895	627	-	.	ID=scaffold88|size628103:hsp:21133:3.12.0.3;Parent=scaffold88|size628103:hit:10830:3.12.0.3;Target=TRINITY_DN11900_c0_g1_i3 1906 2532 +;Gap=M627
scaffold88|size628103	blastn	expressed_sequence_match	384269	385132	864	-	.	ID=scaffold88|size628103:hit:10831:3.12.0.3;Name=TRINITY_DN11900_c0_g1_i4;score=864
scaffold88|size628103	blastn	match_part	384269	385132	864	-	.	ID=scaffold88|size628103:hsp:21134:3.12.0.3;Parent=scaffold88|size628103:hit:10831:3.12.0.3;Target=TRINITY_DN11900_c0_g1_i4 1 864 +;Gap=M864
scaffold88|size628103	blastn	expressed_sequence_match	384269	386951	853	-	.	ID=scaffold88|size628103:hit:10832:3.12.0.3;Name=TRINITY_DN11900_c0_g1_i5;score=853
scaffold88|size628103	blastn	match_part	386099	386951	853	-	.	ID=scaffold88|size628103:hsp:21135:3.12.0.3;Parent=scaffold88|size628103:hit:10832:3.12.0.3;Target=TRINITY_DN11900_c0_g1_i5 1 853 +;Gap=M853
scaffold88|size628103	blastn	match_part	384969	386007	1033	-	.	ID=scaffold88|size628103:hsp:21136:3.12.0.3;Parent=scaffold88|size628103:hit:10832:3.12.0.3;Target=TRINITY_DN11900_c0_g1_i5 852 1890 +;Gap=M1039
scaffold88|size628103	blastn	match_part	384269	384895	627	-	.	ID=scaffold88|size628103:hsp:21137:3.12.0.3;Parent=scaffold88|size628103:hit:10832:3.12.0.3;Target=TRINITY_DN11900_c0_g1_i5 1889 2515 +;Gap=M627
scaffold88|size628103	est2genome	expressed_sequence_match	303631	306139	11852	+	.	ID=scaffold88|size628103:hit:10833:3.12.0.3;Name=TRINITY_DN8584_c0_g1_i1;score=11852
scaffold88|size628103	est2genome	match_part	303631	303998	11852	+	.	ID=scaffold88|size628103:hsp:21138:3.12.0.3;Parent=scaffold88|size628103:hit:10833:3.12.0.3;Target=TRINITY_DN8584_c0_g1_i1 1 369 +;Gap=M368
scaffold88|size628103	est2genome	match_part	304096	306139	11852	+	.	ID=scaffold88|size628103:hsp:21139:3.12.0.3;Parent=scaffold88|size628103:hit:10833:3.12.0.3;Target=TRINITY_DN8584_c0_g1_i1 370 2413 +;Gap=M2044
scaffold88|size628103	est2genome	expressed_sequence_match	303229	306128	13854	+	.	ID=scaffold88|size628103:hit:10834:3.12.0.3;Name=TRINITY_DN16497_c0_g1_i2;score=13854
scaffold88|size628103	est2genome	match_part	303229	303998	13854	+	.	ID=scaffold88|size628103:hsp:21140:3.12.0.3;Parent=scaffold88|size628103:hit:10834:3.12.0.3;Target=TRINITY_DN16497_c0_g1_i2 1 772 +;Gap=M770
scaffold88|size628103	est2genome	match_part	304096	306128	13854	+	.	ID=scaffold88|size628103:hsp:21141:3.12.0.3;Parent=scaffold88|size628103:hit:10834:3.12.0.3;Target=TRINITY_DN16497_c0_g1_i2 773 2811 +;Gap=M2033
scaffold88|size628103	est2genome	expressed_sequence_match	303631	306139	12326	+	.	ID=scaffold88|size628103:hit:10835:3.12.0.3;Name=TRINITY_DN8584_c0_g1_i2;score=12326
scaffold88|size628103	est2genome	match_part	303631	306139	12326	+	.	ID=scaffold88|size628103:hsp:21142:3.12.0.3;Parent=scaffold88|size628103:hit:10835:3.12.0.3;Target=TRINITY_DN8584_c0_g1_i2 1 2510 +;Gap=M2509
scaffold88|size628103	est2genome	expressed_sequence_match	309174	309393	1100	-	.	ID=scaffold88|size628103:hit:10836:3.12.0.3;Name=TRINITY_DN28632_c0_g1_i1;score=1100
scaffold88|size628103	est2genome	match_part	309174	309393	1100	-	.	ID=scaffold88|size628103:hsp:21143:3.12.0.3;Parent=scaffold88|size628103:hit:10836:3.12.0.3;Target=TRINITY_DN28632_c0_g1_i1 1 220 +;Gap=M220
scaffold88|size628103	est2genome	expressed_sequence_match	313349	315062	7939	-	.	ID=scaffold88|size628103:hit:10837:3.12.0.3;Name=TRINITY_DN11856_c0_g2_i1;score=7939
scaffold88|size628103	est2genome	match_part	314544	315062	7939	-	.	ID=scaffold88|size628103:hsp:21144:3.12.0.3;Parent=scaffold88|size628103:hit:10837:3.12.0.3;Target=TRINITY_DN11856_c0_g2_i1 1 519 +;Gap=M519
scaffold88|size628103	est2genome	match_part	313349	314422	7939	-	.	ID=scaffold88|size628103:hsp:21145:3.12.0.3;Parent=scaffold88|size628103:hit:10837:3.12.0.3;Target=TRINITY_DN11856_c0_g2_i1 520 1593 +;Gap=M1074
scaffold88|size628103	est2genome	expressed_sequence_match	313349	317215	6762	-	.	ID=scaffold88|size628103:hit:10838:3.12.0.3;Name=TRINITY_DN11856_c0_g2_i2;score=6762
scaffold88|size628103	est2genome	match_part	317147	317215	6762	-	.	ID=scaffold88|size628103:hsp:21146:3.12.0.3;Parent=scaffold88|size628103:hit:10838:3.12.0.3;Target=TRINITY_DN11856_c0_g2_i2 1 69 +;Gap=M69
scaffold88|size628103	est2genome	match_part	314544	314761	6762	-	.	ID=scaffold88|size628103:hsp:21147:3.12.0.3;Parent=scaffold88|size628103:hit:10838:3.12.0.3;Target=TRINITY_DN11856_c0_g2_i2 70 287 +;Gap=M218
scaffold88|size628103	est2genome	match_part	313349	314422	6762	-	.	ID=scaffold88|size628103:hsp:21148:3.12.0.3;Parent=scaffold88|size628103:hit:10838:3.12.0.3;Target=TRINITY_DN11856_c0_g2_i2 288 1361 +;Gap=M1074
scaffold88|size628103	est2genome	expressed_sequence_match	313979	314379	1564	+	.	ID=scaffold88|size628103:hit:10839:3.12.0.3;Name=TRINITY_DN8858_c0_g1_i25;score=1564
scaffold88|size628103	est2genome	match_part	313979	314001	1564	+	.	ID=scaffold88|size628103:hsp:21149:3.12.0.3;Parent=scaffold88|size628103:hit:10839:3.12.0.3;Target=TRINITY_DN8858_c0_g1_i25 1 23 +;Gap=M23
scaffold88|size628103	est2genome	match_part	314087	314379	1564	+	.	ID=scaffold88|size628103:hsp:21150:3.12.0.3;Parent=scaffold88|size628103:hit:10839:3.12.0.3;Target=TRINITY_DN8858_c0_g1_i25 24 316 +;Gap=M293
scaffold88|size628103	est2genome	expressed_sequence_match	313349	315062	7384	-	.	ID=scaffold88|size628103:hit:10840:3.12.0.3;Name=TRINITY_DN11856_c0_g2_i3;score=7384
scaffold88|size628103	est2genome	match_part	314994	315062	7384	-	.	ID=scaffold88|size628103:hsp:21151:3.12.0.3;Parent=scaffold88|size628103:hit:10840:3.12.0.3;Target=TRINITY_DN11856_c0_g2_i3 1 69 +;Gap=M69
scaffold88|size628103	est2genome	match_part	313349	314761	7384	-	.	ID=scaffold88|size628103:hsp:21152:3.12.0.3;Parent=scaffold88|size628103:hit:10840:3.12.0.3;Target=TRINITY_DN11856_c0_g2_i3 70 1482 +;Gap=M1413
scaffold88|size628103	est2genome	expressed_sequence_match	313349	315062	8561	+	.	ID=scaffold88|size628103:hit:10841:3.12.0.3;Name=TRINITY_DN11856_c0_g2_i6;score=8561
scaffold88|size628103	est2genome	match_part	313349	315062	8561	+	.	ID=scaffold88|size628103:hsp:21153:3.12.0.3;Parent=scaffold88|size628103:hit:10841:3.12.0.3;Target=TRINITY_DN11856_c0_g2_i6 1 1714 -;Gap=M1714
scaffold88|size628103	est2genome	expressed_sequence_match	311874	314286	9865	+	.	ID=scaffold88|size628103:hit:10842:3.12.0.3;Name=TRINITY_DN15020_c0_g1_i8;score=9865
scaffold88|size628103	est2genome	match_part	311874	312549	9865	+	.	ID=scaffold88|size628103:hsp:21154:3.12.0.3;Parent=scaffold88|size628103:hit:10842:3.12.0.3;Target=TRINITY_DN15020_c0_g1_i8 1 676 +;Gap=M676
scaffold88|size628103	est2genome	match_part	312633	312660	9865	+	.	ID=scaffold88|size628103:hsp:21155:3.12.0.3;Parent=scaffold88|size628103:hit:10842:3.12.0.3;Target=TRINITY_DN15020_c0_g1_i8 677 704 +;Gap=M28
scaffold88|size628103	est2genome	match_part	312753	313408	9865	+	.	ID=scaffold88|size628103:hsp:21156:3.12.0.3;Parent=scaffold88|size628103:hit:10842:3.12.0.3;Target=TRINITY_DN15020_c0_g1_i8 705 1360 +;Gap=M656
scaffold88|size628103	est2genome	match_part	313491	313538	9865	+	.	ID=scaffold88|size628103:hsp:21157:3.12.0.3;Parent=scaffold88|size628103:hit:10842:3.12.0.3;Target=TRINITY_DN15020_c0_g1_i8 1361 1408 +;Gap=M48
scaffold88|size628103	est2genome	match_part	313621	314001	9865	+	.	ID=scaffold88|size628103:hsp:21158:3.12.0.3;Parent=scaffold88|size628103:hit:10842:3.12.0.3;Target=TRINITY_DN15020_c0_g1_i8 1409 1789 +;Gap=M381
scaffold88|size628103	est2genome	match_part	314087	314286	9865	+	.	ID=scaffold88|size628103:hsp:21159:3.12.0.3;Parent=scaffold88|size628103:hit:10842:3.12.0.3;Target=TRINITY_DN15020_c0_g1_i8 1790 1989 +;Gap=M200
scaffold88|size628103	est2genome	expressed_sequence_match	313349	315062	6762	-	.	ID=scaffold88|size628103:hit:10843:3.12.0.3;Name=TRINITY_DN11856_c0_g2_i7;score=6762
scaffold88|size628103	est2genome	match_part	314994	315062	6762	-	.	ID=scaffold88|size628103:hsp:21160:3.12.0.3;Parent=scaffold88|size628103:hit:10843:3.12.0.3;Target=TRINITY_DN11856_c0_g2_i7 1 69 +;Gap=M69
scaffold88|size628103	est2genome	match_part	314544	314761	6762	-	.	ID=scaffold88|size628103:hsp:21161:3.12.0.3;Parent=scaffold88|size628103:hit:10843:3.12.0.3;Target=TRINITY_DN11856_c0_g2_i7 70 287 +;Gap=M218
scaffold88|size628103	est2genome	match_part	313349	314422	6762	-	.	ID=scaffold88|size628103:hsp:21162:3.12.0.3;Parent=scaffold88|size628103:hit:10843:3.12.0.3;Target=TRINITY_DN11856_c0_g2_i7 288 1361 +;Gap=M1074
scaffold88|size628103	est2genome	expressed_sequence_match	311874	312654	3905	+	.	ID=scaffold88|size628103:hit:10844:3.12.0.3;Name=TRINITY_DN15020_c0_g1_i3;score=3905
scaffold88|size628103	est2genome	match_part	311874	312654	3905	+	.	ID=scaffold88|size628103:hsp:21163:3.12.0.3;Parent=scaffold88|size628103:hit:10844:3.12.0.3;Target=TRINITY_DN15020_c0_g1_i3 1 781 +;Gap=M781
scaffold88|size628103	est2genome	expressed_sequence_match	311874	314664	10452	+	.	ID=scaffold88|size628103:hit:10845:3.12.0.3;Name=TRINITY_DN15020_c0_g1_i28;score=10452
scaffold88|size628103	est2genome	match_part	311874	312549	10452	+	.	ID=scaffold88|size628103:hsp:21164:3.12.0.3;Parent=scaffold88|size628103:hit:10845:3.12.0.3;Target=TRINITY_DN15020_c0_g1_i28 1 676 +;Gap=M676
scaffold88|size628103	est2genome	match_part	312633	312660	10452	+	.	ID=scaffold88|size628103:hsp:21165:3.12.0.3;Parent=scaffold88|size628103:hit:10845:3.12.0.3;Target=TRINITY_DN15020_c0_g1_i28 677 704 +;Gap=M28
scaffold88|size628103	est2genome	match_part	312753	313408	10452	+	.	ID=scaffold88|size628103:hsp:21166:3.12.0.3;Parent=scaffold88|size628103:hit:10845:3.12.0.3;Target=TRINITY_DN15020_c0_g1_i28 705 1360 +;Gap=M656
scaffold88|size628103	est2genome	match_part	313491	313538	10452	+	.	ID=scaffold88|size628103:hsp:21167:3.12.0.3;Parent=scaffold88|size628103:hit:10845:3.12.0.3;Target=TRINITY_DN15020_c0_g1_i28 1361 1408 +;Gap=M48
scaffold88|size628103	est2genome	match_part	313621	314001	10452	+	.	ID=scaffold88|size628103:hsp:21168:3.12.0.3;Parent=scaffold88|size628103:hit:10845:3.12.0.3;Target=TRINITY_DN15020_c0_g1_i28 1409 1789 +;Gap=M381
scaffold88|size628103	est2genome	match_part	314087	314128	10452	+	.	ID=scaffold88|size628103:hsp:21169:3.12.0.3;Parent=scaffold88|size628103:hit:10845:3.12.0.3;Target=TRINITY_DN15020_c0_g1_i28 1790 1831 +;Gap=M42
scaffold88|size628103	est2genome	match_part	314203	314286	10452	+	.	ID=scaffold88|size628103:hsp:21170:3.12.0.3;Parent=scaffold88|size628103:hit:10845:3.12.0.3;Target=TRINITY_DN15020_c0_g1_i28 1832 1915 +;Gap=M84
scaffold88|size628103	est2genome	match_part	314377	314492	10452	+	.	ID=scaffold88|size628103:hsp:21171:3.12.0.3;Parent=scaffold88|size628103:hit:10845:3.12.0.3;Target=TRINITY_DN15020_c0_g1_i28 1916 2031 +;Gap=M116
scaffold88|size628103	est2genome	match_part	314575	314664	10452	+	.	ID=scaffold88|size628103:hsp:21172:3.12.0.3;Parent=scaffold88|size628103:hit:10845:3.12.0.3;Target=TRINITY_DN15020_c0_g1_i28 2032 2121 +;Gap=M90
scaffold88|size628103	est2genome	expressed_sequence_match	309761	317373	34945	+	.	ID=scaffold88|size628103:hit:10846:3.12.0.3;Name=TRINITY_DN8858_c0_g1_i16;score=34945
scaffold88|size628103	est2genome	match_part	309761	311895	34945	+	.	ID=scaffold88|size628103:hsp:21173:3.12.0.3;Parent=scaffold88|size628103:hit:10846:3.12.0.3;Target=TRINITY_DN8858_c0_g1_i16 1 2135 +;Gap=M2135
scaffold88|size628103	est2genome	match_part	311989	312123	34945	+	.	ID=scaffold88|size628103:hsp:21174:3.12.0.3;Parent=scaffold88|size628103:hit:10846:3.12.0.3;Target=TRINITY_DN8858_c0_g1_i16 2136 2270 +;Gap=M135
scaffold88|size628103	est2genome	match_part	312206	312549	34945	+	.	ID=scaffold88|size628103:hsp:21175:3.12.0.3;Parent=scaffold88|size628103:hit:10846:3.12.0.3;Target=TRINITY_DN8858_c0_g1_i16 2271 2614 +;Gap=M344
scaffold88|size628103	est2genome	match_part	312633	312660	34945	+	.	ID=scaffold88|size628103:hsp:21176:3.12.0.3;Parent=scaffold88|size628103:hit:10846:3.12.0.3;Target=TRINITY_DN8858_c0_g1_i16 2615 2642 +;Gap=M28
scaffold88|size628103	est2genome	match_part	312753	313408	34945	+	.	ID=scaffold88|size628103:hsp:21177:3.12.0.3;Parent=scaffold88|size628103:hit:10846:3.12.0.3;Target=TRINITY_DN8858_c0_g1_i16 2643 3298 +;Gap=M656
scaffold88|size628103	est2genome	match_part	313491	313538	34945	+	.	ID=scaffold88|size628103:hsp:21178:3.12.0.3;Parent=scaffold88|size628103:hit:10846:3.12.0.3;Target=TRINITY_DN8858_c0_g1_i16 3299 3346 +;Gap=M48
scaffold88|size628103	est2genome	match_part	313621	314492	34945	+	.	ID=scaffold88|size628103:hsp:21179:3.12.0.3;Parent=scaffold88|size628103:hit:10846:3.12.0.3;Target=TRINITY_DN8858_c0_g1_i16 3347 4218 +;Gap=M872
scaffold88|size628103	est2genome	match_part	314575	317373	34945	+	.	ID=scaffold88|size628103:hsp:21180:3.12.0.3;Parent=scaffold88|size628103:hit:10846:3.12.0.3;Target=TRINITY_DN8858_c0_g1_i16 4219 7017 +;Gap=M2799
scaffold88|size628103	est2genome	expressed_sequence_match	309761	316574	30168	+	.	ID=scaffold88|size628103:hit:10847:3.12.0.3;Name=TRINITY_DN8858_c0_g1_i20;score=30168
scaffold88|size628103	est2genome	match_part	309761	311895	30168	+	.	ID=scaffold88|size628103:hsp:21181:3.12.0.3;Parent=scaffold88|size628103:hit:10847:3.12.0.3;Target=TRINITY_DN8858_c0_g1_i20 1 2135 +;Gap=M2135
scaffold88|size628103	est2genome	match_part	311989	312123	30168	+	.	ID=scaffold88|size628103:hsp:21182:3.12.0.3;Parent=scaffold88|size628103:hit:10847:3.12.0.3;Target=TRINITY_DN8858_c0_g1_i20 2136 2270 +;Gap=M135
scaffold88|size628103	est2genome	match_part	312206	312549	30168	+	.	ID=scaffold88|size628103:hsp:21183:3.12.0.3;Parent=scaffold88|size628103:hit:10847:3.12.0.3;Target=TRINITY_DN8858_c0_g1_i20 2271 2614 +;Gap=M344
scaffold88|size628103	est2genome	match_part	312633	312660	30168	+	.	ID=scaffold88|size628103:hsp:21184:3.12.0.3;Parent=scaffold88|size628103:hit:10847:3.12.0.3;Target=TRINITY_DN8858_c0_g1_i20 2615 2642 +;Gap=M28
scaffold88|size628103	est2genome	match_part	312753	314492	30168	+	.	ID=scaffold88|size628103:hsp:21185:3.12.0.3;Parent=scaffold88|size628103:hit:10847:3.12.0.3;Target=TRINITY_DN8858_c0_g1_i20 2643 4382 +;Gap=M1740
scaffold88|size628103	est2genome	match_part	314575	314765	30168	+	.	ID=scaffold88|size628103:hsp:21186:3.12.0.3;Parent=scaffold88|size628103:hit:10847:3.12.0.3;Target=TRINITY_DN8858_c0_g1_i20 4383 4573 +;Gap=M191
scaffold88|size628103	est2genome	match_part	314998	316208	30168	+	.	ID=scaffold88|size628103:hsp:21187:3.12.0.3;Parent=scaffold88|size628103:hit:10847:3.12.0.3;Target=TRINITY_DN8858_c0_g1_i20 4574 5784 +;Gap=M1211
scaffold88|size628103	est2genome	match_part	316290	316574	30168	+	.	ID=scaffold88|size628103:hsp:21188:3.12.0.3;Parent=scaffold88|size628103:hit:10847:3.12.0.3;Target=TRINITY_DN8858_c0_g1_i20 5785 6069 +;Gap=M285
scaffold88|size628103	est2genome	expressed_sequence_match	309791	317408	34999	+	.	ID=scaffold88|size628103:hit:10848:3.12.0.3;Name=TRINITY_DN15020_c0_g1_i14;score=34999
scaffold88|size628103	est2genome	match_part	309791	311895	34999	+	.	ID=scaffold88|size628103:hsp:21189:3.12.0.3;Parent=scaffold88|size628103:hit:10848:3.12.0.3;Target=TRINITY_DN15020_c0_g1_i14 1 2105 +;Gap=M2105
scaffold88|size628103	est2genome	match_part	311989	312549	34999	+	.	ID=scaffold88|size628103:hsp:21190:3.12.0.3;Parent=scaffold88|size628103:hit:10848:3.12.0.3;Target=TRINITY_DN15020_c0_g1_i14 2106 2666 +;Gap=M561
scaffold88|size628103	est2genome	match_part	312633	312660	34999	+	.	ID=scaffold88|size628103:hsp:21191:3.12.0.3;Parent=scaffold88|size628103:hit:10848:3.12.0.3;Target=TRINITY_DN15020_c0_g1_i14 2667 2694 +;Gap=M28
scaffold88|size628103	est2genome	match_part	312753	313408	34999	+	.	ID=scaffold88|size628103:hsp:21192:3.12.0.3;Parent=scaffold88|size628103:hit:10848:3.12.0.3;Target=TRINITY_DN15020_c0_g1_i14 2695 3350 +;Gap=M656
scaffold88|size628103	est2genome	match_part	313491	314001	34999	+	.	ID=scaffold88|size628103:hsp:21193:3.12.0.3;Parent=scaffold88|size628103:hit:10848:3.12.0.3;Target=TRINITY_DN15020_c0_g1_i14 3351 3861 +;Gap=M511
scaffold88|size628103	est2genome	match_part	314087	314128	34999	+	.	ID=scaffold88|size628103:hsp:21194:3.12.0.3;Parent=scaffold88|size628103:hit:10848:3.12.0.3;Target=TRINITY_DN15020_c0_g1_i14 3862 3903 +;Gap=M42
scaffold88|size628103	est2genome	match_part	314203	314492	34999	+	.	ID=scaffold88|size628103:hsp:21195:3.12.0.3;Parent=scaffold88|size628103:hit:10848:3.12.0.3;Target=TRINITY_DN15020_c0_g1_i14 3904 4193 +;Gap=M290
scaffold88|size628103	est2genome	match_part	314575	317408	34999	+	.	ID=scaffold88|size628103:hsp:21196:3.12.0.3;Parent=scaffold88|size628103:hit:10848:3.12.0.3;Target=TRINITY_DN15020_c0_g1_i14 4194 7027 +;Gap=M2834
scaffold88|size628103	est2genome	expressed_sequence_match	309791	312654	13407	+	.	ID=scaffold88|size628103:hit:10849:3.12.0.3;Name=TRINITY_DN15020_c0_g1_i9;score=13407
scaffold88|size628103	est2genome	match_part	309791	311895	13407	+	.	ID=scaffold88|size628103:hsp:21197:3.12.0.3;Parent=scaffold88|size628103:hit:10849:3.12.0.3;Target=TRINITY_DN15020_c0_g1_i9 1 2105 +;Gap=M2105
scaffold88|size628103	est2genome	match_part	311989	312123	13407	+	.	ID=scaffold88|size628103:hsp:21198:3.12.0.3;Parent=scaffold88|size628103:hit:10849:3.12.0.3;Target=TRINITY_DN15020_c0_g1_i9 2106 2240 +;Gap=M135
scaffold88|size628103	est2genome	match_part	312206	312654	13407	+	.	ID=scaffold88|size628103:hsp:21199:3.12.0.3;Parent=scaffold88|size628103:hit:10849:3.12.0.3;Target=TRINITY_DN15020_c0_g1_i9 2241 2689 +;Gap=M449
scaffold88|size628103	est2genome	expressed_sequence_match	309791	317408	34179	+	.	ID=scaffold88|size628103:hit:10850:3.12.0.3;Name=TRINITY_DN15020_c0_g1_i11;score=34179
scaffold88|size628103	est2genome	match_part	309791	311895	34179	+	.	ID=scaffold88|size628103:hsp:21200:3.12.0.3;Parent=scaffold88|size628103:hit:10850:3.12.0.3;Target=TRINITY_DN15020_c0_g1_i11 1 2105 +;Gap=M2105
scaffold88|size628103	est2genome	match_part	311989	312123	34179	+	.	ID=scaffold88|size628103:hsp:21201:3.12.0.3;Parent=scaffold88|size628103:hit:10850:3.12.0.3;Target=TRINITY_DN15020_c0_g1_i11 2106 2240 +;Gap=M135
scaffold88|size628103	est2genome	match_part	312206	312549	34179	+	.	ID=scaffold88|size628103:hsp:21202:3.12.0.3;Parent=scaffold88|size628103:hit:10850:3.12.0.3;Target=TRINITY_DN15020_c0_g1_i11 2241 2584 +;Gap=M344
scaffold88|size628103	est2genome	match_part	312633	312660	34179	+	.	ID=scaffold88|size628103:hsp:21203:3.12.0.3;Parent=scaffold88|size628103:hit:10850:3.12.0.3;Target=TRINITY_DN15020_c0_g1_i11 2585 2612 +;Gap=M28
scaffold88|size628103	est2genome	match_part	312753	313408	34179	+	.	ID=scaffold88|size628103:hsp:21204:3.12.0.3;Parent=scaffold88|size628103:hit:10850:3.12.0.3;Target=TRINITY_DN15020_c0_g1_i11 2613 3268 +;Gap=M656
scaffold88|size628103	est2genome	match_part	313491	313538	34179	+	.	ID=scaffold88|size628103:hsp:21205:3.12.0.3;Parent=scaffold88|size628103:hit:10850:3.12.0.3;Target=TRINITY_DN15020_c0_g1_i11 3269 3316 +;Gap=M48
scaffold88|size628103	est2genome	match_part	313621	314001	34179	+	.	ID=scaffold88|size628103:hsp:21206:3.12.0.3;Parent=scaffold88|size628103:hit:10850:3.12.0.3;Target=TRINITY_DN15020_c0_g1_i11 3317 3697 +;Gap=M381
scaffold88|size628103	est2genome	match_part	314087	314128	34179	+	.	ID=scaffold88|size628103:hsp:21207:3.12.0.3;Parent=scaffold88|size628103:hit:10850:3.12.0.3;Target=TRINITY_DN15020_c0_g1_i11 3698 3739 +;Gap=M42
scaffold88|size628103	est2genome	match_part	314203	314286	34179	+	.	ID=scaffold88|size628103:hsp:21208:3.12.0.3;Parent=scaffold88|size628103:hit:10850:3.12.0.3;Target=TRINITY_DN15020_c0_g1_i11 3740 3823 +;Gap=M84
scaffold88|size628103	est2genome	match_part	314360	317408	34179	+	.	ID=scaffold88|size628103:hsp:21209:3.12.0.3;Parent=scaffold88|size628103:hit:10850:3.12.0.3;Target=TRINITY_DN15020_c0_g1_i11 3824 6872 +;Gap=M3049
scaffold88|size628103	est2genome	expressed_sequence_match	309791	317408	34611	+	.	ID=scaffold88|size628103:hit:10851:3.12.0.3;Name=TRINITY_DN15020_c0_g1_i16;score=34611
scaffold88|size628103	est2genome	match_part	309791	311895	34611	+	.	ID=scaffold88|size628103:hsp:21210:3.12.0.3;Parent=scaffold88|size628103:hit:10851:3.12.0.3;Target=TRINITY_DN15020_c0_g1_i16 1 2105 +;Gap=M2105
scaffold88|size628103	est2genome	match_part	311989	312549	34611	+	.	ID=scaffold88|size628103:hsp:21211:3.12.0.3;Parent=scaffold88|size628103:hit:10851:3.12.0.3;Target=TRINITY_DN15020_c0_g1_i16 2106 2666 +;Gap=M561
scaffold88|size628103	est2genome	match_part	312633	312660	34611	+	.	ID=scaffold88|size628103:hsp:21212:3.12.0.3;Parent=scaffold88|size628103:hit:10851:3.12.0.3;Target=TRINITY_DN15020_c0_g1_i16 2667 2694 +;Gap=M28
scaffold88|size628103	est2genome	match_part	312753	313408	34611	+	.	ID=scaffold88|size628103:hsp:21213:3.12.0.3;Parent=scaffold88|size628103:hit:10851:3.12.0.3;Target=TRINITY_DN15020_c0_g1_i16 2695 3350 +;Gap=M656
scaffold88|size628103	est2genome	match_part	313491	314001	34611	+	.	ID=scaffold88|size628103:hsp:21214:3.12.0.3;Parent=scaffold88|size628103:hit:10851:3.12.0.3;Target=TRINITY_DN15020_c0_g1_i16 3351 3861 +;Gap=M511
scaffold88|size628103	est2genome	match_part	314087	314128	34611	+	.	ID=scaffold88|size628103:hsp:21215:3.12.0.3;Parent=scaffold88|size628103:hit:10851:3.12.0.3;Target=TRINITY_DN15020_c0_g1_i16 3862 3903 +;Gap=M42
scaffold88|size628103	est2genome	match_part	314203	314286	34611	+	.	ID=scaffold88|size628103:hsp:21216:3.12.0.3;Parent=scaffold88|size628103:hit:10851:3.12.0.3;Target=TRINITY_DN15020_c0_g1_i16 3904 3987 +;Gap=M84
scaffold88|size628103	est2genome	match_part	314360	314492	34611	+	.	ID=scaffold88|size628103:hsp:21217:3.12.0.3;Parent=scaffold88|size628103:hit:10851:3.12.0.3;Target=TRINITY_DN15020_c0_g1_i16 3988 4120 +;Gap=M133
scaffold88|size628103	est2genome	match_part	314575	317408	34611	+	.	ID=scaffold88|size628103:hsp:21218:3.12.0.3;Parent=scaffold88|size628103:hit:10851:3.12.0.3;Target=TRINITY_DN15020_c0_g1_i16 4121 6954 +;Gap=M2834
scaffold88|size628103	est2genome	expressed_sequence_match	309791	317408	34532	+	.	ID=scaffold88|size628103:hit:10852:3.12.0.3;Name=TRINITY_DN15020_c0_g1_i29;score=34532
scaffold88|size628103	est2genome	match_part	309791	311895	34532	+	.	ID=scaffold88|size628103:hsp:21219:3.12.0.3;Parent=scaffold88|size628103:hit:10852:3.12.0.3;Target=TRINITY_DN15020_c0_g1_i29 1 2105 +;Gap=M2105
scaffold88|size628103	est2genome	match_part	311989	312123	34532	+	.	ID=scaffold88|size628103:hsp:21220:3.12.0.3;Parent=scaffold88|size628103:hit:10852:3.12.0.3;Target=TRINITY_DN15020_c0_g1_i29 2106 2240 +;Gap=M135
scaffold88|size628103	est2genome	match_part	312206	312549	34532	+	.	ID=scaffold88|size628103:hsp:21221:3.12.0.3;Parent=scaffold88|size628103:hit:10852:3.12.0.3;Target=TRINITY_DN15020_c0_g1_i29 2241 2584 +;Gap=M344
scaffold88|size628103	est2genome	match_part	312633	312660	34532	+	.	ID=scaffold88|size628103:hsp:21222:3.12.0.3;Parent=scaffold88|size628103:hit:10852:3.12.0.3;Target=TRINITY_DN15020_c0_g1_i29 2585 2612 +;Gap=M28
scaffold88|size628103	est2genome	match_part	312753	313408	34532	+	.	ID=scaffold88|size628103:hsp:21223:3.12.0.3;Parent=scaffold88|size628103:hit:10852:3.12.0.3;Target=TRINITY_DN15020_c0_g1_i29 2613 3268 +;Gap=M656
scaffold88|size628103	est2genome	match_part	313491	314128	34532	+	.	ID=scaffold88|size628103:hsp:21224:3.12.0.3;Parent=scaffold88|size628103:hit:10852:3.12.0.3;Target=TRINITY_DN15020_c0_g1_i29 3269 3906 +;Gap=M638
scaffold88|size628103	est2genome	match_part	314203	314286	34532	+	.	ID=scaffold88|size628103:hsp:21225:3.12.0.3;Parent=scaffold88|size628103:hit:10852:3.12.0.3;Target=TRINITY_DN15020_c0_g1_i29 3907 3990 +;Gap=M84
scaffold88|size628103	est2genome	match_part	314377	314492	34532	+	.	ID=scaffold88|size628103:hsp:21226:3.12.0.3;Parent=scaffold88|size628103:hit:10852:3.12.0.3;Target=TRINITY_DN15020_c0_g1_i29 3991 4106 +;Gap=M116
scaffold88|size628103	est2genome	match_part	314575	317408	34532	+	.	ID=scaffold88|size628103:hsp:21227:3.12.0.3;Parent=scaffold88|size628103:hit:10852:3.12.0.3;Target=TRINITY_DN15020_c0_g1_i29 4107 6940 +;Gap=M2834
scaffold88|size628103	est2genome	expressed_sequence_match	309761	317373	35178	+	.	ID=scaffold88|size628103:hit:10853:3.12.0.3;Name=TRINITY_DN8858_c0_g1_i4;score=35178
scaffold88|size628103	est2genome	match_part	309761	311895	35178	+	.	ID=scaffold88|size628103:hsp:21228:3.12.0.3;Parent=scaffold88|size628103:hit:10853:3.12.0.3;Target=TRINITY_DN8858_c0_g1_i4 1 2136 +;Gap=M2135
scaffold88|size628103	est2genome	match_part	311989	312123	35178	+	.	ID=scaffold88|size628103:hsp:21229:3.12.0.3;Parent=scaffold88|size628103:hit:10853:3.12.0.3;Target=TRINITY_DN8858_c0_g1_i4 2137 2271 +;Gap=M135
scaffold88|size628103	est2genome	match_part	312206	312549	35178	+	.	ID=scaffold88|size628103:hsp:21230:3.12.0.3;Parent=scaffold88|size628103:hit:10853:3.12.0.3;Target=TRINITY_DN8858_c0_g1_i4 2272 2615 +;Gap=M344
scaffold88|size628103	est2genome	match_part	312633	312660	35178	+	.	ID=scaffold88|size628103:hsp:21231:3.12.0.3;Parent=scaffold88|size628103:hit:10853:3.12.0.3;Target=TRINITY_DN8858_c0_g1_i4 2616 2643 +;Gap=M28
scaffold88|size628103	est2genome	match_part	312753	314492	35178	+	.	ID=scaffold88|size628103:hsp:21232:3.12.0.3;Parent=scaffold88|size628103:hit:10853:3.12.0.3;Target=TRINITY_DN8858_c0_g1_i4 2644 4383 +;Gap=M1740
scaffold88|size628103	est2genome	match_part	314575	317045	35178	+	.	ID=scaffold88|size628103:hsp:21233:3.12.0.3;Parent=scaffold88|size628103:hit:10853:3.12.0.3;Target=TRINITY_DN8858_c0_g1_i4 4384 6854 +;Gap=M2471
scaffold88|size628103	est2genome	match_part	317157	317373	35178	+	.	ID=scaffold88|size628103:hsp:21234:3.12.0.3;Parent=scaffold88|size628103:hit:10853:3.12.0.3;Target=TRINITY_DN8858_c0_g1_i4 6855 7071 +;Gap=M217
scaffold88|size628103	est2genome	expressed_sequence_match	309761	314664	21336	+	.	ID=scaffold88|size628103:hit:10854:3.12.0.3;Name=TRINITY_DN8858_c0_g1_i26;score=21336
scaffold88|size628103	est2genome	match_part	309761	311895	21336	+	.	ID=scaffold88|size628103:hsp:21235:3.12.0.3;Parent=scaffold88|size628103:hit:10854:3.12.0.3;Target=TRINITY_DN8858_c0_g1_i26 1 2136 +;Gap=M2135
scaffold88|size628103	est2genome	match_part	311989	312123	21336	+	.	ID=scaffold88|size628103:hsp:21236:3.12.0.3;Parent=scaffold88|size628103:hit:10854:3.12.0.3;Target=TRINITY_DN8858_c0_g1_i26 2137 2271 +;Gap=M135
scaffold88|size628103	est2genome	match_part	312206	312549	21336	+	.	ID=scaffold88|size628103:hsp:21237:3.12.0.3;Parent=scaffold88|size628103:hit:10854:3.12.0.3;Target=TRINITY_DN8858_c0_g1_i26 2272 2615 +;Gap=M344
scaffold88|size628103	est2genome	match_part	312633	312660	21336	+	.	ID=scaffold88|size628103:hsp:21238:3.12.0.3;Parent=scaffold88|size628103:hit:10854:3.12.0.3;Target=TRINITY_DN8858_c0_g1_i26 2616 2643 +;Gap=M28
scaffold88|size628103	est2genome	match_part	312753	314001	21336	+	.	ID=scaffold88|size628103:hsp:21239:3.12.0.3;Parent=scaffold88|size628103:hit:10854:3.12.0.3;Target=TRINITY_DN8858_c0_g1_i26 2644 3892 +;Gap=M1249
scaffold88|size628103	est2genome	match_part	314087	314128	21336	+	.	ID=scaffold88|size628103:hsp:21240:3.12.0.3;Parent=scaffold88|size628103:hit:10854:3.12.0.3;Target=TRINITY_DN8858_c0_g1_i26 3893 3934 +;Gap=M42
scaffold88|size628103	est2genome	match_part	314203	314450	21336	+	.	ID=scaffold88|size628103:hsp:21241:3.12.0.3;Parent=scaffold88|size628103:hit:10854:3.12.0.3;Target=TRINITY_DN8858_c0_g1_i26 3935 4182 +;Gap=M248
scaffold88|size628103	est2genome	match_part	314546	314664	21336	+	.	ID=scaffold88|size628103:hsp:21242:3.12.0.3;Parent=scaffold88|size628103:hit:10854:3.12.0.3;Target=TRINITY_DN8858_c0_g1_i26 4183 4301 +;Gap=M119
scaffold88|size628103	est2genome	expressed_sequence_match	309761	317373	34759	+	.	ID=scaffold88|size628103:hit:10855:3.12.0.3;Name=TRINITY_DN8858_c0_g1_i5;score=34759
scaffold88|size628103	est2genome	match_part	309761	311895	34759	+	.	ID=scaffold88|size628103:hsp:21243:3.12.0.3;Parent=scaffold88|size628103:hit:10855:3.12.0.3;Target=TRINITY_DN8858_c0_g1_i5 1 2135 +;Gap=M2135
scaffold88|size628103	est2genome	match_part	311989	312123	34759	+	.	ID=scaffold88|size628103:hsp:21244:3.12.0.3;Parent=scaffold88|size628103:hit:10855:3.12.0.3;Target=TRINITY_DN8858_c0_g1_i5 2136 2270 +;Gap=M135
scaffold88|size628103	est2genome	match_part	312206	312549	34759	+	.	ID=scaffold88|size628103:hsp:21245:3.12.0.3;Parent=scaffold88|size628103:hit:10855:3.12.0.3;Target=TRINITY_DN8858_c0_g1_i5 2271 2614 +;Gap=M344
scaffold88|size628103	est2genome	match_part	312633	312660	34759	+	.	ID=scaffold88|size628103:hsp:21246:3.12.0.3;Parent=scaffold88|size628103:hit:10855:3.12.0.3;Target=TRINITY_DN8858_c0_g1_i5 2615 2642 +;Gap=M28
scaffold88|size628103	est2genome	match_part	312753	313408	34759	+	.	ID=scaffold88|size628103:hsp:21247:3.12.0.3;Parent=scaffold88|size628103:hit:10855:3.12.0.3;Target=TRINITY_DN8858_c0_g1_i5 2643 3298 +;Gap=M656
scaffold88|size628103	est2genome	match_part	313491	314492	34759	+	.	ID=scaffold88|size628103:hsp:21248:3.12.0.3;Parent=scaffold88|size628103:hit:10855:3.12.0.3;Target=TRINITY_DN8858_c0_g1_i5 3299 4300 +;Gap=M1002
scaffold88|size628103	est2genome	match_part	314575	317045	34759	+	.	ID=scaffold88|size628103:hsp:21249:3.12.0.3;Parent=scaffold88|size628103:hit:10855:3.12.0.3;Target=TRINITY_DN8858_c0_g1_i5 4301 6771 +;Gap=M2471
scaffold88|size628103	est2genome	match_part	317157	317373	34759	+	.	ID=scaffold88|size628103:hsp:21250:3.12.0.3;Parent=scaffold88|size628103:hit:10855:3.12.0.3;Target=TRINITY_DN8858_c0_g1_i5 6772 6988 +;Gap=M217
scaffold88|size628103	est2genome	expressed_sequence_match	309761	316208	27916	+	.	ID=scaffold88|size628103:hit:10856:3.12.0.3;Name=TRINITY_DN8858_c0_g1_i12;score=27916
scaffold88|size628103	est2genome	match_part	309761	311895	27916	+	.	ID=scaffold88|size628103:hsp:21251:3.12.0.3;Parent=scaffold88|size628103:hit:10856:3.12.0.3;Target=TRINITY_DN8858_c0_g1_i12 1 2136 +;Gap=M2135
scaffold88|size628103	est2genome	match_part	311989	312123	27916	+	.	ID=scaffold88|size628103:hsp:21252:3.12.0.3;Parent=scaffold88|size628103:hit:10856:3.12.0.3;Target=TRINITY_DN8858_c0_g1_i12 2137 2271 +;Gap=M135
scaffold88|size628103	est2genome	match_part	312206	312549	27916	+	.	ID=scaffold88|size628103:hsp:21253:3.12.0.3;Parent=scaffold88|size628103:hit:10856:3.12.0.3;Target=TRINITY_DN8858_c0_g1_i12 2272 2615 +;Gap=M344
scaffold88|size628103	est2genome	match_part	312633	312660	27916	+	.	ID=scaffold88|size628103:hsp:21254:3.12.0.3;Parent=scaffold88|size628103:hit:10856:3.12.0.3;Target=TRINITY_DN8858_c0_g1_i12 2616 2643 +;Gap=M28
scaffold88|size628103	est2genome	match_part	312753	313408	27916	+	.	ID=scaffold88|size628103:hsp:21255:3.12.0.3;Parent=scaffold88|size628103:hit:10856:3.12.0.3;Target=TRINITY_DN8858_c0_g1_i12 2644 3299 +;Gap=M656
scaffold88|size628103	est2genome	match_part	313491	313538	27916	+	.	ID=scaffold88|size628103:hsp:21256:3.12.0.3;Parent=scaffold88|size628103:hit:10856:3.12.0.3;Target=TRINITY_DN8858_c0_g1_i12 3300 3347 +;Gap=M48
scaffold88|size628103	est2genome	match_part	313621	314492	27916	+	.	ID=scaffold88|size628103:hsp:21257:3.12.0.3;Parent=scaffold88|size628103:hit:10856:3.12.0.3;Target=TRINITY_DN8858_c0_g1_i12 3348 4219 +;Gap=M872
scaffold88|size628103	est2genome	match_part	314575	314765	27916	+	.	ID=scaffold88|size628103:hsp:21258:3.12.0.3;Parent=scaffold88|size628103:hit:10856:3.12.0.3;Target=TRINITY_DN8858_c0_g1_i12 4220 4410 +;Gap=M191
scaffold88|size628103	est2genome	match_part	314998	316208	27916	+	.	ID=scaffold88|size628103:hsp:21259:3.12.0.3;Parent=scaffold88|size628103:hit:10856:3.12.0.3;Target=TRINITY_DN8858_c0_g1_i12 4411 5621 +;Gap=M1211
scaffold88|size628103	est2genome	expressed_sequence_match	309791	314286	19367	+	.	ID=scaffold88|size628103:hit:10857:3.12.0.3;Name=TRINITY_DN15020_c0_g1_i1;score=19367
scaffold88|size628103	est2genome	match_part	309791	311895	19367	+	.	ID=scaffold88|size628103:hsp:21260:3.12.0.3;Parent=scaffold88|size628103:hit:10857:3.12.0.3;Target=TRINITY_DN15020_c0_g1_i1 1 2105 +;Gap=M2105
scaffold88|size628103	est2genome	match_part	311989	312123	19367	+	.	ID=scaffold88|size628103:hsp:21261:3.12.0.3;Parent=scaffold88|size628103:hit:10857:3.12.0.3;Target=TRINITY_DN15020_c0_g1_i1 2106 2240 +;Gap=M135
scaffold88|size628103	est2genome	match_part	312206	312549	19367	+	.	ID=scaffold88|size628103:hsp:21262:3.12.0.3;Parent=scaffold88|size628103:hit:10857:3.12.0.3;Target=TRINITY_DN15020_c0_g1_i1 2241 2584 +;Gap=M344
scaffold88|size628103	est2genome	match_part	312633	312660	19367	+	.	ID=scaffold88|size628103:hsp:21263:3.12.0.3;Parent=scaffold88|size628103:hit:10857:3.12.0.3;Target=TRINITY_DN15020_c0_g1_i1 2585 2612 +;Gap=M28
scaffold88|size628103	est2genome	match_part	312753	313408	19367	+	.	ID=scaffold88|size628103:hsp:21264:3.12.0.3;Parent=scaffold88|size628103:hit:10857:3.12.0.3;Target=TRINITY_DN15020_c0_g1_i1 2613 3268 +;Gap=M656
scaffold88|size628103	est2genome	match_part	313491	313538	19367	+	.	ID=scaffold88|size628103:hsp:21265:3.12.0.3;Parent=scaffold88|size628103:hit:10857:3.12.0.3;Target=TRINITY_DN15020_c0_g1_i1 3269 3316 +;Gap=M48
scaffold88|size628103	est2genome	match_part	313621	314001	19367	+	.	ID=scaffold88|size628103:hsp:21266:3.12.0.3;Parent=scaffold88|size628103:hit:10857:3.12.0.3;Target=TRINITY_DN15020_c0_g1_i1 3317 3697 +;Gap=M381
scaffold88|size628103	est2genome	match_part	314087	314286	19367	+	.	ID=scaffold88|size628103:hsp:21267:3.12.0.3;Parent=scaffold88|size628103:hit:10857:3.12.0.3;Target=TRINITY_DN15020_c0_g1_i1 3698 3897 +;Gap=M200
scaffold88|size628103	est2genome	expressed_sequence_match	309791	317408	34957	+	.	ID=scaffold88|size628103:hit:10858:3.12.0.3;Name=TRINITY_DN15020_c0_g1_i12;score=34957
scaffold88|size628103	est2genome	match_part	309791	311895	34957	+	.	ID=scaffold88|size628103:hsp:21268:3.12.0.3;Parent=scaffold88|size628103:hit:10858:3.12.0.3;Target=TRINITY_DN15020_c0_g1_i12 1 2105 +;Gap=M2105
scaffold88|size628103	est2genome	match_part	311989	312549	34957	+	.	ID=scaffold88|size628103:hsp:21269:3.12.0.3;Parent=scaffold88|size628103:hit:10858:3.12.0.3;Target=TRINITY_DN15020_c0_g1_i12 2106 2666 +;Gap=M561
scaffold88|size628103	est2genome	match_part	312633	312660	34957	+	.	ID=scaffold88|size628103:hsp:21270:3.12.0.3;Parent=scaffold88|size628103:hit:10858:3.12.0.3;Target=TRINITY_DN15020_c0_g1_i12 2667 2694 +;Gap=M28
scaffold88|size628103	est2genome	match_part	312753	313408	34957	+	.	ID=scaffold88|size628103:hsp:21271:3.12.0.3;Parent=scaffold88|size628103:hit:10858:3.12.0.3;Target=TRINITY_DN15020_c0_g1_i12 2695 3350 +;Gap=M656
scaffold88|size628103	est2genome	match_part	313491	314001	34957	+	.	ID=scaffold88|size628103:hsp:21272:3.12.0.3;Parent=scaffold88|size628103:hit:10858:3.12.0.3;Target=TRINITY_DN15020_c0_g1_i12 3351 3861 +;Gap=M511
scaffold88|size628103	est2genome	match_part	314087	314128	34957	+	.	ID=scaffold88|size628103:hsp:21273:3.12.0.3;Parent=scaffold88|size628103:hit:10858:3.12.0.3;Target=TRINITY_DN15020_c0_g1_i12 3862 3903 +;Gap=M42
scaffold88|size628103	est2genome	match_part	314203	314286	34957	+	.	ID=scaffold88|size628103:hsp:21274:3.12.0.3;Parent=scaffold88|size628103:hit:10858:3.12.0.3;Target=TRINITY_DN15020_c0_g1_i12 3904 3987 +;Gap=M84
scaffold88|size628103	est2genome	match_part	314377	317408	34957	+	.	ID=scaffold88|size628103:hsp:21275:3.12.0.3;Parent=scaffold88|size628103:hit:10858:3.12.0.3;Target=TRINITY_DN15020_c0_g1_i12 3988 7019 +;Gap=M3032
scaffold88|size628103	est2genome	expressed_sequence_match	309791	317408	35003	+	.	ID=scaffold88|size628103:hit:10859:3.12.0.3;Name=TRINITY_DN15020_c0_g1_i23;score=35003
scaffold88|size628103	est2genome	match_part	309791	311895	35003	+	.	ID=scaffold88|size628103:hsp:21276:3.12.0.3;Parent=scaffold88|size628103:hit:10859:3.12.0.3;Target=TRINITY_DN15020_c0_g1_i23 1 2105 +;Gap=M2105
scaffold88|size628103	est2genome	match_part	311989	312549	35003	+	.	ID=scaffold88|size628103:hsp:21277:3.12.0.3;Parent=scaffold88|size628103:hit:10859:3.12.0.3;Target=TRINITY_DN15020_c0_g1_i23 2106 2666 +;Gap=M561
scaffold88|size628103	est2genome	match_part	312633	312660	35003	+	.	ID=scaffold88|size628103:hsp:21278:3.12.0.3;Parent=scaffold88|size628103:hit:10859:3.12.0.3;Target=TRINITY_DN15020_c0_g1_i23 2667 2694 +;Gap=M28
scaffold88|size628103	est2genome	match_part	312753	313408	35003	+	.	ID=scaffold88|size628103:hsp:21279:3.12.0.3;Parent=scaffold88|size628103:hit:10859:3.12.0.3;Target=TRINITY_DN15020_c0_g1_i23 2695 3350 +;Gap=M656
scaffold88|size628103	est2genome	match_part	313491	313538	35003	+	.	ID=scaffold88|size628103:hsp:21280:3.12.0.3;Parent=scaffold88|size628103:hit:10859:3.12.0.3;Target=TRINITY_DN15020_c0_g1_i23 3351 3398 +;Gap=M48
scaffold88|size628103	est2genome	match_part	313621	314001	35003	+	.	ID=scaffold88|size628103:hsp:21281:3.12.0.3;Parent=scaffold88|size628103:hit:10859:3.12.0.3;Target=TRINITY_DN15020_c0_g1_i23 3399 3779 +;Gap=M381
scaffold88|size628103	est2genome	match_part	314087	314128	35003	+	.	ID=scaffold88|size628103:hsp:21282:3.12.0.3;Parent=scaffold88|size628103:hit:10859:3.12.0.3;Target=TRINITY_DN15020_c0_g1_i23 3780 3821 +;Gap=M42
scaffold88|size628103	est2genome	match_part	314203	317408	35003	+	.	ID=scaffold88|size628103:hsp:21283:3.12.0.3;Parent=scaffold88|size628103:hit:10859:3.12.0.3;Target=TRINITY_DN15020_c0_g1_i23 3822 7027 +;Gap=M3206
scaffold88|size628103	est2genome	expressed_sequence_match	309791	317408	34573	+	.	ID=scaffold88|size628103:hit:10860:3.12.0.3;Name=TRINITY_DN15020_c0_g1_i15;score=34573
scaffold88|size628103	est2genome	match_part	309791	311895	34573	+	.	ID=scaffold88|size628103:hsp:21284:3.12.0.3;Parent=scaffold88|size628103:hit:10860:3.12.0.3;Target=TRINITY_DN15020_c0_g1_i15 1 2105 +;Gap=M2105
scaffold88|size628103	est2genome	match_part	311989	312549	34573	+	.	ID=scaffold88|size628103:hsp:21285:3.12.0.3;Parent=scaffold88|size628103:hit:10860:3.12.0.3;Target=TRINITY_DN15020_c0_g1_i15 2106 2666 +;Gap=M561
scaffold88|size628103	est2genome	match_part	312633	312660	34573	+	.	ID=scaffold88|size628103:hsp:21286:3.12.0.3;Parent=scaffold88|size628103:hit:10860:3.12.0.3;Target=TRINITY_DN15020_c0_g1_i15 2667 2694 +;Gap=M28
scaffold88|size628103	est2genome	match_part	312753	313408	34573	+	.	ID=scaffold88|size628103:hsp:21287:3.12.0.3;Parent=scaffold88|size628103:hit:10860:3.12.0.3;Target=TRINITY_DN15020_c0_g1_i15 2695 3350 +;Gap=M656
scaffold88|size628103	est2genome	match_part	313491	313538	34573	+	.	ID=scaffold88|size628103:hsp:21288:3.12.0.3;Parent=scaffold88|size628103:hit:10860:3.12.0.3;Target=TRINITY_DN15020_c0_g1_i15 3351 3398 +;Gap=M48
scaffold88|size628103	est2genome	match_part	313621	314001	34573	+	.	ID=scaffold88|size628103:hsp:21289:3.12.0.3;Parent=scaffold88|size628103:hit:10860:3.12.0.3;Target=TRINITY_DN15020_c0_g1_i15 3399 3779 +;Gap=M381
scaffold88|size628103	est2genome	match_part	314087	314128	34573	+	.	ID=scaffold88|size628103:hsp:21290:3.12.0.3;Parent=scaffold88|size628103:hit:10860:3.12.0.3;Target=TRINITY_DN15020_c0_g1_i15 3780 3821 +;Gap=M42
scaffold88|size628103	est2genome	match_part	314203	314492	34573	+	.	ID=scaffold88|size628103:hsp:21291:3.12.0.3;Parent=scaffold88|size628103:hit:10860:3.12.0.3;Target=TRINITY_DN15020_c0_g1_i15 3822 4111 +;Gap=M290
scaffold88|size628103	est2genome	match_part	314575	317408	34573	+	.	ID=scaffold88|size628103:hsp:21292:3.12.0.3;Parent=scaffold88|size628103:hit:10860:3.12.0.3;Target=TRINITY_DN15020_c0_g1_i15 4112 6945 +;Gap=M2834
scaffold88|size628103	est2genome	expressed_sequence_match	309791	317408	34521	+	.	ID=scaffold88|size628103:hit:10861:3.12.0.3;Name=TRINITY_DN15020_c0_g1_i5;score=34521
scaffold88|size628103	est2genome	match_part	309791	311895	34521	+	.	ID=scaffold88|size628103:hsp:21293:3.12.0.3;Parent=scaffold88|size628103:hit:10861:3.12.0.3;Target=TRINITY_DN15020_c0_g1_i5 1 2105 +;Gap=M2105
scaffold88|size628103	est2genome	match_part	311989	312123	34521	+	.	ID=scaffold88|size628103:hsp:21294:3.12.0.3;Parent=scaffold88|size628103:hit:10861:3.12.0.3;Target=TRINITY_DN15020_c0_g1_i5 2106 2240 +;Gap=M135
scaffold88|size628103	est2genome	match_part	312206	312549	34521	+	.	ID=scaffold88|size628103:hsp:21295:3.12.0.3;Parent=scaffold88|size628103:hit:10861:3.12.0.3;Target=TRINITY_DN15020_c0_g1_i5 2241 2584 +;Gap=M344
scaffold88|size628103	est2genome	match_part	312633	312660	34521	+	.	ID=scaffold88|size628103:hsp:21296:3.12.0.3;Parent=scaffold88|size628103:hit:10861:3.12.0.3;Target=TRINITY_DN15020_c0_g1_i5 2585 2612 +;Gap=M28
scaffold88|size628103	est2genome	match_part	312753	313408	34521	+	.	ID=scaffold88|size628103:hsp:21297:3.12.0.3;Parent=scaffold88|size628103:hit:10861:3.12.0.3;Target=TRINITY_DN15020_c0_g1_i5 2613 3268 +;Gap=M656
scaffold88|size628103	est2genome	match_part	313491	314001	34521	+	.	ID=scaffold88|size628103:hsp:21298:3.12.0.3;Parent=scaffold88|size628103:hit:10861:3.12.0.3;Target=TRINITY_DN15020_c0_g1_i5 3269 3779 +;Gap=M511
scaffold88|size628103	est2genome	match_part	314087	314128	34521	+	.	ID=scaffold88|size628103:hsp:21299:3.12.0.3;Parent=scaffold88|size628103:hit:10861:3.12.0.3;Target=TRINITY_DN15020_c0_g1_i5 3780 3821 +;Gap=M42
scaffold88|size628103	est2genome	match_part	314203	314286	34521	+	.	ID=scaffold88|size628103:hsp:21300:3.12.0.3;Parent=scaffold88|size628103:hit:10861:3.12.0.3;Target=TRINITY_DN15020_c0_g1_i5 3822 3905 +;Gap=M84
scaffold88|size628103	est2genome	match_part	314377	317408	34521	+	.	ID=scaffold88|size628103:hsp:21301:3.12.0.3;Parent=scaffold88|size628103:hit:10861:3.12.0.3;Target=TRINITY_DN15020_c0_g1_i5 3906 6937 +;Gap=M3032
scaffold88|size628103	est2genome	expressed_sequence_match	309761	317373	35717	+	.	ID=scaffold88|size628103:hit:10862:3.12.0.3;Name=TRINITY_DN8858_c0_g1_i3;score=35717
scaffold88|size628103	est2genome	match_part	309761	311895	35717	+	.	ID=scaffold88|size628103:hsp:21302:3.12.0.3;Parent=scaffold88|size628103:hit:10862:3.12.0.3;Target=TRINITY_DN8858_c0_g1_i3 1 2135 +;Gap=M2135
scaffold88|size628103	est2genome	match_part	311989	312123	35717	+	.	ID=scaffold88|size628103:hsp:21303:3.12.0.3;Parent=scaffold88|size628103:hit:10862:3.12.0.3;Target=TRINITY_DN8858_c0_g1_i3 2136 2270 +;Gap=M135
scaffold88|size628103	est2genome	match_part	312206	312549	35717	+	.	ID=scaffold88|size628103:hsp:21304:3.12.0.3;Parent=scaffold88|size628103:hit:10862:3.12.0.3;Target=TRINITY_DN8858_c0_g1_i3 2271 2614 +;Gap=M344
scaffold88|size628103	est2genome	match_part	312633	312660	35717	+	.	ID=scaffold88|size628103:hsp:21305:3.12.0.3;Parent=scaffold88|size628103:hit:10862:3.12.0.3;Target=TRINITY_DN8858_c0_g1_i3 2615 2642 +;Gap=M28
scaffold88|size628103	est2genome	match_part	312753	314450	35717	+	.	ID=scaffold88|size628103:hsp:21306:3.12.0.3;Parent=scaffold88|size628103:hit:10862:3.12.0.3;Target=TRINITY_DN8858_c0_g1_i3 2643 4340 +;Gap=M1698
scaffold88|size628103	est2genome	match_part	314546	317373	35717	+	.	ID=scaffold88|size628103:hsp:21307:3.12.0.3;Parent=scaffold88|size628103:hit:10862:3.12.0.3;Target=TRINITY_DN8858_c0_g1_i3 4341 7168 +;Gap=M2828
scaffold88|size628103	est2genome	expressed_sequence_match	309761	317373	34731	+	.	ID=scaffold88|size628103:hit:10863:3.12.0.3;Name=TRINITY_DN8858_c0_g1_i7;score=34731
scaffold88|size628103	est2genome	match_part	309761	311895	34731	+	.	ID=scaffold88|size628103:hsp:21308:3.12.0.3;Parent=scaffold88|size628103:hit:10863:3.12.0.3;Target=TRINITY_DN8858_c0_g1_i7 1 2136 +;Gap=M2135
scaffold88|size628103	est2genome	match_part	311989	312123	34731	+	.	ID=scaffold88|size628103:hsp:21309:3.12.0.3;Parent=scaffold88|size628103:hit:10863:3.12.0.3;Target=TRINITY_DN8858_c0_g1_i7 2137 2271 +;Gap=M135
scaffold88|size628103	est2genome	match_part	312206	312549	34731	+	.	ID=scaffold88|size628103:hsp:21310:3.12.0.3;Parent=scaffold88|size628103:hit:10863:3.12.0.3;Target=TRINITY_DN8858_c0_g1_i7 2272 2615 +;Gap=M344
scaffold88|size628103	est2genome	match_part	312633	312660	34731	+	.	ID=scaffold88|size628103:hsp:21311:3.12.0.3;Parent=scaffold88|size628103:hit:10863:3.12.0.3;Target=TRINITY_DN8858_c0_g1_i7 2616 2643 +;Gap=M28
scaffold88|size628103	est2genome	match_part	312753	314492	34731	+	.	ID=scaffold88|size628103:hsp:21312:3.12.0.3;Parent=scaffold88|size628103:hit:10863:3.12.0.3;Target=TRINITY_DN8858_c0_g1_i7 2644 4383 +;Gap=M1740
scaffold88|size628103	est2genome	match_part	314575	316208	34731	+	.	ID=scaffold88|size628103:hsp:21313:3.12.0.3;Parent=scaffold88|size628103:hit:10863:3.12.0.3;Target=TRINITY_DN8858_c0_g1_i7 4384 6017 +;Gap=M1634
scaffold88|size628103	est2genome	match_part	316290	317045	34731	+	.	ID=scaffold88|size628103:hsp:21314:3.12.0.3;Parent=scaffold88|size628103:hit:10863:3.12.0.3;Target=TRINITY_DN8858_c0_g1_i7 6018 6773 +;Gap=M756
scaffold88|size628103	est2genome	match_part	317157	317373	34731	+	.	ID=scaffold88|size628103:hsp:21315:3.12.0.3;Parent=scaffold88|size628103:hit:10863:3.12.0.3;Target=TRINITY_DN8858_c0_g1_i7 6774 6990 +;Gap=M217
scaffold88|size628103	est2genome	expressed_sequence_match	309791	317408	34106	+	.	ID=scaffold88|size628103:hit:10864:3.12.0.3;Name=TRINITY_DN15020_c0_g1_i26;score=34106
scaffold88|size628103	est2genome	match_part	309791	311895	34106	+	.	ID=scaffold88|size628103:hsp:21316:3.12.0.3;Parent=scaffold88|size628103:hit:10864:3.12.0.3;Target=TRINITY_DN15020_c0_g1_i26 1 2105 +;Gap=M2105
scaffold88|size628103	est2genome	match_part	311989	312123	34106	+	.	ID=scaffold88|size628103:hsp:21317:3.12.0.3;Parent=scaffold88|size628103:hit:10864:3.12.0.3;Target=TRINITY_DN15020_c0_g1_i26 2106 2240 +;Gap=M135
scaffold88|size628103	est2genome	match_part	312206	312549	34106	+	.	ID=scaffold88|size628103:hsp:21318:3.12.0.3;Parent=scaffold88|size628103:hit:10864:3.12.0.3;Target=TRINITY_DN15020_c0_g1_i26 2241 2584 +;Gap=M344
scaffold88|size628103	est2genome	match_part	312633	312660	34106	+	.	ID=scaffold88|size628103:hsp:21319:3.12.0.3;Parent=scaffold88|size628103:hit:10864:3.12.0.3;Target=TRINITY_DN15020_c0_g1_i26 2585 2612 +;Gap=M28
scaffold88|size628103	est2genome	match_part	312753	313408	34106	+	.	ID=scaffold88|size628103:hsp:21320:3.12.0.3;Parent=scaffold88|size628103:hit:10864:3.12.0.3;Target=TRINITY_DN15020_c0_g1_i26 2613 3268 +;Gap=M656
scaffold88|size628103	est2genome	match_part	313491	313538	34106	+	.	ID=scaffold88|size628103:hsp:21321:3.12.0.3;Parent=scaffold88|size628103:hit:10864:3.12.0.3;Target=TRINITY_DN15020_c0_g1_i26 3269 3316 +;Gap=M48
scaffold88|size628103	est2genome	match_part	313621	314128	34106	+	.	ID=scaffold88|size628103:hsp:21322:3.12.0.3;Parent=scaffold88|size628103:hit:10864:3.12.0.3;Target=TRINITY_DN15020_c0_g1_i26 3317 3824 +;Gap=M508
scaffold88|size628103	est2genome	match_part	314203	314286	34106	+	.	ID=scaffold88|size628103:hsp:21323:3.12.0.3;Parent=scaffold88|size628103:hit:10864:3.12.0.3;Target=TRINITY_DN15020_c0_g1_i26 3825 3908 +;Gap=M84
scaffold88|size628103	est2genome	match_part	314377	314492	34106	+	.	ID=scaffold88|size628103:hsp:21324:3.12.0.3;Parent=scaffold88|size628103:hit:10864:3.12.0.3;Target=TRINITY_DN15020_c0_g1_i26 3909 4024 +;Gap=M116
scaffold88|size628103	est2genome	match_part	314575	317408	34106	+	.	ID=scaffold88|size628103:hsp:21325:3.12.0.3;Parent=scaffold88|size628103:hit:10864:3.12.0.3;Target=TRINITY_DN15020_c0_g1_i26 4025 6858 +;Gap=M2834
scaffold88|size628103	est2genome	expressed_sequence_match	309791	317408	34542	+	.	ID=scaffold88|size628103:hit:10865:3.12.0.3;Name=TRINITY_DN15020_c0_g1_i7;score=34542
scaffold88|size628103	est2genome	match_part	309791	311895	34542	+	.	ID=scaffold88|size628103:hsp:21326:3.12.0.3;Parent=scaffold88|size628103:hit:10865:3.12.0.3;Target=TRINITY_DN15020_c0_g1_i7 1 2105 +;Gap=M2105
scaffold88|size628103	est2genome	match_part	311989	312549	34542	+	.	ID=scaffold88|size628103:hsp:21327:3.12.0.3;Parent=scaffold88|size628103:hit:10865:3.12.0.3;Target=TRINITY_DN15020_c0_g1_i7 2106 2666 +;Gap=M561
scaffold88|size628103	est2genome	match_part	312633	312660	34542	+	.	ID=scaffold88|size628103:hsp:21328:3.12.0.3;Parent=scaffold88|size628103:hit:10865:3.12.0.3;Target=TRINITY_DN15020_c0_g1_i7 2667 2694 +;Gap=M28
scaffold88|size628103	est2genome	match_part	312753	313408	34542	+	.	ID=scaffold88|size628103:hsp:21329:3.12.0.3;Parent=scaffold88|size628103:hit:10865:3.12.0.3;Target=TRINITY_DN15020_c0_g1_i7 2695 3350 +;Gap=M656
scaffold88|size628103	est2genome	match_part	313491	313538	34542	+	.	ID=scaffold88|size628103:hsp:21330:3.12.0.3;Parent=scaffold88|size628103:hit:10865:3.12.0.3;Target=TRINITY_DN15020_c0_g1_i7 3351 3398 +;Gap=M48
scaffold88|size628103	est2genome	match_part	313621	314128	34542	+	.	ID=scaffold88|size628103:hsp:21331:3.12.0.3;Parent=scaffold88|size628103:hit:10865:3.12.0.3;Target=TRINITY_DN15020_c0_g1_i7 3399 3906 +;Gap=M508
scaffold88|size628103	est2genome	match_part	314203	314286	34542	+	.	ID=scaffold88|size628103:hsp:21332:3.12.0.3;Parent=scaffold88|size628103:hit:10865:3.12.0.3;Target=TRINITY_DN15020_c0_g1_i7 3907 3990 +;Gap=M84
scaffold88|size628103	est2genome	match_part	314377	314492	34542	+	.	ID=scaffold88|size628103:hsp:21333:3.12.0.3;Parent=scaffold88|size628103:hit:10865:3.12.0.3;Target=TRINITY_DN15020_c0_g1_i7 3991 4106 +;Gap=M116
scaffold88|size628103	est2genome	match_part	314575	317408	34542	+	.	ID=scaffold88|size628103:hsp:21334:3.12.0.3;Parent=scaffold88|size628103:hit:10865:3.12.0.3;Target=TRINITY_DN15020_c0_g1_i7 4107 6940 +;Gap=M2834
scaffold88|size628103	est2genome	expressed_sequence_match	309761	317373	35359	+	.	ID=scaffold88|size628103:hit:10866:3.12.0.3;Name=TRINITY_DN8858_c0_g1_i1;score=35359
scaffold88|size628103	est2genome	match_part	309761	311895	35359	+	.	ID=scaffold88|size628103:hsp:21335:3.12.0.3;Parent=scaffold88|size628103:hit:10866:3.12.0.3;Target=TRINITY_DN8858_c0_g1_i1 1 2136 +;Gap=M2135
scaffold88|size628103	est2genome	match_part	311989	312123	35359	+	.	ID=scaffold88|size628103:hsp:21336:3.12.0.3;Parent=scaffold88|size628103:hit:10866:3.12.0.3;Target=TRINITY_DN8858_c0_g1_i1 2137 2271 +;Gap=M135
scaffold88|size628103	est2genome	match_part	312206	312549	35359	+	.	ID=scaffold88|size628103:hsp:21337:3.12.0.3;Parent=scaffold88|size628103:hit:10866:3.12.0.3;Target=TRINITY_DN8858_c0_g1_i1 2272 2615 +;Gap=M344
scaffold88|size628103	est2genome	match_part	312633	312660	35359	+	.	ID=scaffold88|size628103:hsp:21338:3.12.0.3;Parent=scaffold88|size628103:hit:10866:3.12.0.3;Target=TRINITY_DN8858_c0_g1_i1 2616 2643 +;Gap=M28
scaffold88|size628103	est2genome	match_part	312753	313408	35359	+	.	ID=scaffold88|size628103:hsp:21339:3.12.0.3;Parent=scaffold88|size628103:hit:10866:3.12.0.3;Target=TRINITY_DN8858_c0_g1_i1 2644 3299 +;Gap=M656
scaffold88|size628103	est2genome	match_part	313491	314492	35359	+	.	ID=scaffold88|size628103:hsp:21340:3.12.0.3;Parent=scaffold88|size628103:hit:10866:3.12.0.3;Target=TRINITY_DN8858_c0_g1_i1 3300 4301 +;Gap=M1002
scaffold88|size628103	est2genome	match_part	314575	317373	35359	+	.	ID=scaffold88|size628103:hsp:21341:3.12.0.3;Parent=scaffold88|size628103:hit:10866:3.12.0.3;Target=TRINITY_DN8858_c0_g1_i1 4302 7100 +;Gap=M2799
scaffold88|size628103	est2genome	expressed_sequence_match	309761	317373	34498	+	.	ID=scaffold88|size628103:hit:10867:3.12.0.3;Name=TRINITY_DN8858_c0_g1_i21;score=34498
scaffold88|size628103	est2genome	match_part	309761	311895	34498	+	.	ID=scaffold88|size628103:hsp:21342:3.12.0.3;Parent=scaffold88|size628103:hit:10867:3.12.0.3;Target=TRINITY_DN8858_c0_g1_i21 1 2135 +;Gap=M2135
scaffold88|size628103	est2genome	match_part	311989	312123	34498	+	.	ID=scaffold88|size628103:hsp:21343:3.12.0.3;Parent=scaffold88|size628103:hit:10867:3.12.0.3;Target=TRINITY_DN8858_c0_g1_i21 2136 2270 +;Gap=M135
scaffold88|size628103	est2genome	match_part	312206	312549	34498	+	.	ID=scaffold88|size628103:hsp:21344:3.12.0.3;Parent=scaffold88|size628103:hit:10867:3.12.0.3;Target=TRINITY_DN8858_c0_g1_i21 2271 2614 +;Gap=M344
scaffold88|size628103	est2genome	match_part	312633	312660	34498	+	.	ID=scaffold88|size628103:hsp:21345:3.12.0.3;Parent=scaffold88|size628103:hit:10867:3.12.0.3;Target=TRINITY_DN8858_c0_g1_i21 2615 2642 +;Gap=M28
scaffold88|size628103	est2genome	match_part	312753	313408	34498	+	.	ID=scaffold88|size628103:hsp:21346:3.12.0.3;Parent=scaffold88|size628103:hit:10867:3.12.0.3;Target=TRINITY_DN8858_c0_g1_i21 2643 3298 +;Gap=M656
scaffold88|size628103	est2genome	match_part	313491	313538	34498	+	.	ID=scaffold88|size628103:hsp:21347:3.12.0.3;Parent=scaffold88|size628103:hit:10867:3.12.0.3;Target=TRINITY_DN8858_c0_g1_i21 3299 3346 +;Gap=M48
scaffold88|size628103	est2genome	match_part	313621	314492	34498	+	.	ID=scaffold88|size628103:hsp:21348:3.12.0.3;Parent=scaffold88|size628103:hit:10867:3.12.0.3;Target=TRINITY_DN8858_c0_g1_i21 3347 4218 +;Gap=M872
scaffold88|size628103	est2genome	match_part	314575	316208	34498	+	.	ID=scaffold88|size628103:hsp:21349:3.12.0.3;Parent=scaffold88|size628103:hit:10867:3.12.0.3;Target=TRINITY_DN8858_c0_g1_i21 4219 5852 +;Gap=M1634
scaffold88|size628103	est2genome	match_part	316290	317373	34498	+	.	ID=scaffold88|size628103:hsp:21350:3.12.0.3;Parent=scaffold88|size628103:hit:10867:3.12.0.3;Target=TRINITY_DN8858_c0_g1_i21 5853 6936 +;Gap=M1084
scaffold88|size628103	est2genome	expressed_sequence_match	309791	317408	34175	+	.	ID=scaffold88|size628103:hit:10868:3.12.0.3;Name=TRINITY_DN15020_c0_g1_i22;score=34175
scaffold88|size628103	est2genome	match_part	309791	311895	34175	+	.	ID=scaffold88|size628103:hsp:21351:3.12.0.3;Parent=scaffold88|size628103:hit:10868:3.12.0.3;Target=TRINITY_DN15020_c0_g1_i22 1 2105 +;Gap=M2105
scaffold88|size628103	est2genome	match_part	311989	312123	34175	+	.	ID=scaffold88|size628103:hsp:21352:3.12.0.3;Parent=scaffold88|size628103:hit:10868:3.12.0.3;Target=TRINITY_DN15020_c0_g1_i22 2106 2240 +;Gap=M135
scaffold88|size628103	est2genome	match_part	312206	312549	34175	+	.	ID=scaffold88|size628103:hsp:21353:3.12.0.3;Parent=scaffold88|size628103:hit:10868:3.12.0.3;Target=TRINITY_DN15020_c0_g1_i22 2241 2584 +;Gap=M344
scaffold88|size628103	est2genome	match_part	312633	312660	34175	+	.	ID=scaffold88|size628103:hsp:21354:3.12.0.3;Parent=scaffold88|size628103:hit:10868:3.12.0.3;Target=TRINITY_DN15020_c0_g1_i22 2585 2612 +;Gap=M28
scaffold88|size628103	est2genome	match_part	312753	313408	34175	+	.	ID=scaffold88|size628103:hsp:21355:3.12.0.3;Parent=scaffold88|size628103:hit:10868:3.12.0.3;Target=TRINITY_DN15020_c0_g1_i22 2613 3268 +;Gap=M656
scaffold88|size628103	est2genome	match_part	313491	314001	34175	+	.	ID=scaffold88|size628103:hsp:21356:3.12.0.3;Parent=scaffold88|size628103:hit:10868:3.12.0.3;Target=TRINITY_DN15020_c0_g1_i22 3269 3779 +;Gap=M511
scaffold88|size628103	est2genome	match_part	314087	314128	34175	+	.	ID=scaffold88|size628103:hsp:21357:3.12.0.3;Parent=scaffold88|size628103:hit:10868:3.12.0.3;Target=TRINITY_DN15020_c0_g1_i22 3780 3821 +;Gap=M42
scaffold88|size628103	est2genome	match_part	314203	314286	34175	+	.	ID=scaffold88|size628103:hsp:21358:3.12.0.3;Parent=scaffold88|size628103:hit:10868:3.12.0.3;Target=TRINITY_DN15020_c0_g1_i22 3822 3905 +;Gap=M84
scaffold88|size628103	est2genome	match_part	314360	314492	34175	+	.	ID=scaffold88|size628103:hsp:21359:3.12.0.3;Parent=scaffold88|size628103:hit:10868:3.12.0.3;Target=TRINITY_DN15020_c0_g1_i22 3906 4038 +;Gap=M133
scaffold88|size628103	est2genome	match_part	314575	317408	34175	+	.	ID=scaffold88|size628103:hsp:21360:3.12.0.3;Parent=scaffold88|size628103:hit:10868:3.12.0.3;Target=TRINITY_DN15020_c0_g1_i22 4039 6872 +;Gap=M2834
scaffold88|size628103	est2genome	expressed_sequence_match	309761	317373	34371	+	.	ID=scaffold88|size628103:hit:10869:3.12.0.3;Name=TRINITY_DN8858_c0_g1_i11;score=34371
scaffold88|size628103	est2genome	match_part	309761	311895	34371	+	.	ID=scaffold88|size628103:hsp:21361:3.12.0.3;Parent=scaffold88|size628103:hit:10869:3.12.0.3;Target=TRINITY_DN8858_c0_g1_i11 1 2135 +;Gap=M2135
scaffold88|size628103	est2genome	match_part	311989	312123	34371	+	.	ID=scaffold88|size628103:hsp:21362:3.12.0.3;Parent=scaffold88|size628103:hit:10869:3.12.0.3;Target=TRINITY_DN8858_c0_g1_i11 2136 2270 +;Gap=M135
scaffold88|size628103	est2genome	match_part	312206	312549	34371	+	.	ID=scaffold88|size628103:hsp:21363:3.12.0.3;Parent=scaffold88|size628103:hit:10869:3.12.0.3;Target=TRINITY_DN8858_c0_g1_i11 2271 2614 +;Gap=M344
scaffold88|size628103	est2genome	match_part	312633	312660	34371	+	.	ID=scaffold88|size628103:hsp:21364:3.12.0.3;Parent=scaffold88|size628103:hit:10869:3.12.0.3;Target=TRINITY_DN8858_c0_g1_i11 2615 2642 +;Gap=M28
scaffold88|size628103	est2genome	match_part	312753	313408	34371	+	.	ID=scaffold88|size628103:hsp:21365:3.12.0.3;Parent=scaffold88|size628103:hit:10869:3.12.0.3;Target=TRINITY_DN8858_c0_g1_i11 2643 3298 +;Gap=M656
scaffold88|size628103	est2genome	match_part	313491	314286	34371	+	.	ID=scaffold88|size628103:hsp:21366:3.12.0.3;Parent=scaffold88|size628103:hit:10869:3.12.0.3;Target=TRINITY_DN8858_c0_g1_i11 3299 4094 +;Gap=M796
scaffold88|size628103	est2genome	match_part	314360	314492	34371	+	.	ID=scaffold88|size628103:hsp:21367:3.12.0.3;Parent=scaffold88|size628103:hit:10869:3.12.0.3;Target=TRINITY_DN8858_c0_g1_i11 4095 4227 +;Gap=M133
scaffold88|size628103	est2genome	match_part	314575	317045	34371	+	.	ID=scaffold88|size628103:hsp:21368:3.12.0.3;Parent=scaffold88|size628103:hit:10869:3.12.0.3;Target=TRINITY_DN8858_c0_g1_i11 4228 6698 +;Gap=M2471
scaffold88|size628103	est2genome	match_part	317157	317373	34371	+	.	ID=scaffold88|size628103:hsp:21369:3.12.0.3;Parent=scaffold88|size628103:hit:10869:3.12.0.3;Target=TRINITY_DN8858_c0_g1_i11 6699 6915 +;Gap=M217
scaffold88|size628103	est2genome	expressed_sequence_match	309678	309946	1345	+	.	ID=scaffold88|size628103:hit:10870:3.12.0.3;Name=TRINITY_DN21407_c0_g1_i1;score=1345
scaffold88|size628103	est2genome	match_part	309678	309946	1345	+	.	ID=scaffold88|size628103:hsp:21370:3.12.0.3;Parent=scaffold88|size628103:hit:10870:3.12.0.3;Target=TRINITY_DN21407_c0_g1_i1 1 269 -;Gap=M269
scaffold88|size628103	est2genome	expressed_sequence_match	309791	312654	13843	+	.	ID=scaffold88|size628103:hit:10871:3.12.0.3;Name=TRINITY_DN15020_c0_g1_i17;score=13843
scaffold88|size628103	est2genome	match_part	309791	311895	13843	+	.	ID=scaffold88|size628103:hsp:21371:3.12.0.3;Parent=scaffold88|size628103:hit:10871:3.12.0.3;Target=TRINITY_DN15020_c0_g1_i17 1 2105 +;Gap=M2105
scaffold88|size628103	est2genome	match_part	311989	312654	13843	+	.	ID=scaffold88|size628103:hsp:21372:3.12.0.3;Parent=scaffold88|size628103:hit:10871:3.12.0.3;Target=TRINITY_DN15020_c0_g1_i17 2106 2771 +;Gap=M666
scaffold88|size628103	est2genome	expressed_sequence_match	309791	317408	33749	+	.	ID=scaffold88|size628103:hit:10872:3.12.0.3;Name=TRINITY_DN15020_c0_g1_i24;score=33749
scaffold88|size628103	est2genome	match_part	309791	311895	33749	+	.	ID=scaffold88|size628103:hsp:21373:3.12.0.3;Parent=scaffold88|size628103:hit:10872:3.12.0.3;Target=TRINITY_DN15020_c0_g1_i24 1 2105 +;Gap=M2105
scaffold88|size628103	est2genome	match_part	311989	312123	33749	+	.	ID=scaffold88|size628103:hsp:21374:3.12.0.3;Parent=scaffold88|size628103:hit:10872:3.12.0.3;Target=TRINITY_DN15020_c0_g1_i24 2106 2240 +;Gap=M135
scaffold88|size628103	est2genome	match_part	312206	312549	33749	+	.	ID=scaffold88|size628103:hsp:21375:3.12.0.3;Parent=scaffold88|size628103:hit:10872:3.12.0.3;Target=TRINITY_DN15020_c0_g1_i24 2241 2584 +;Gap=M344
scaffold88|size628103	est2genome	match_part	312633	312660	33749	+	.	ID=scaffold88|size628103:hsp:21376:3.12.0.3;Parent=scaffold88|size628103:hit:10872:3.12.0.3;Target=TRINITY_DN15020_c0_g1_i24 2585 2612 +;Gap=M28
scaffold88|size628103	est2genome	match_part	312753	313408	33749	+	.	ID=scaffold88|size628103:hsp:21377:3.12.0.3;Parent=scaffold88|size628103:hit:10872:3.12.0.3;Target=TRINITY_DN15020_c0_g1_i24 2613 3268 +;Gap=M656
scaffold88|size628103	est2genome	match_part	313491	313538	33749	+	.	ID=scaffold88|size628103:hsp:21378:3.12.0.3;Parent=scaffold88|size628103:hit:10872:3.12.0.3;Target=TRINITY_DN15020_c0_g1_i24 3269 3316 +;Gap=M48
scaffold88|size628103	est2genome	match_part	313621	314001	33749	+	.	ID=scaffold88|size628103:hsp:21379:3.12.0.3;Parent=scaffold88|size628103:hit:10872:3.12.0.3;Target=TRINITY_DN15020_c0_g1_i24 3317 3697 +;Gap=M381
scaffold88|size628103	est2genome	match_part	314087	314128	33749	+	.	ID=scaffold88|size628103:hsp:21380:3.12.0.3;Parent=scaffold88|size628103:hit:10872:3.12.0.3;Target=TRINITY_DN15020_c0_g1_i24 3698 3739 +;Gap=M42
scaffold88|size628103	est2genome	match_part	314203	314286	33749	+	.	ID=scaffold88|size628103:hsp:21381:3.12.0.3;Parent=scaffold88|size628103:hit:10872:3.12.0.3;Target=TRINITY_DN15020_c0_g1_i24 3740 3823 +;Gap=M84
scaffold88|size628103	est2genome	match_part	314360	314492	33749	+	.	ID=scaffold88|size628103:hsp:21382:3.12.0.3;Parent=scaffold88|size628103:hit:10872:3.12.0.3;Target=TRINITY_DN15020_c0_g1_i24 3824 3956 +;Gap=M133
scaffold88|size628103	est2genome	match_part	314575	317408	33749	+	.	ID=scaffold88|size628103:hsp:21383:3.12.0.3;Parent=scaffold88|size628103:hit:10872:3.12.0.3;Target=TRINITY_DN15020_c0_g1_i24 3957 6790 +;Gap=M2834
scaffold88|size628103	est2genome	expressed_sequence_match	309791	317408	34968	+	.	ID=scaffold88|size628103:hit:10873:3.12.0.3;Name=TRINITY_DN15020_c0_g1_i6;score=34968
scaffold88|size628103	est2genome	match_part	309791	311895	34968	+	.	ID=scaffold88|size628103:hsp:21384:3.12.0.3;Parent=scaffold88|size628103:hit:10873:3.12.0.3;Target=TRINITY_DN15020_c0_g1_i6 1 2105 +;Gap=M2105
scaffold88|size628103	est2genome	match_part	311989	312549	34968	+	.	ID=scaffold88|size628103:hsp:21385:3.12.0.3;Parent=scaffold88|size628103:hit:10873:3.12.0.3;Target=TRINITY_DN15020_c0_g1_i6 2106 2666 +;Gap=M561
scaffold88|size628103	est2genome	match_part	312633	312660	34968	+	.	ID=scaffold88|size628103:hsp:21386:3.12.0.3;Parent=scaffold88|size628103:hit:10873:3.12.0.3;Target=TRINITY_DN15020_c0_g1_i6 2667 2694 +;Gap=M28
scaffold88|size628103	est2genome	match_part	312753	313408	34968	+	.	ID=scaffold88|size628103:hsp:21387:3.12.0.3;Parent=scaffold88|size628103:hit:10873:3.12.0.3;Target=TRINITY_DN15020_c0_g1_i6 2695 3350 +;Gap=M656
scaffold88|size628103	est2genome	match_part	313491	314128	34968	+	.	ID=scaffold88|size628103:hsp:21388:3.12.0.3;Parent=scaffold88|size628103:hit:10873:3.12.0.3;Target=TRINITY_DN15020_c0_g1_i6 3351 3988 +;Gap=M638
scaffold88|size628103	est2genome	match_part	314203	314286	34968	+	.	ID=scaffold88|size628103:hsp:21389:3.12.0.3;Parent=scaffold88|size628103:hit:10873:3.12.0.3;Target=TRINITY_DN15020_c0_g1_i6 3989 4072 +;Gap=M84
scaffold88|size628103	est2genome	match_part	314377	314492	34968	+	.	ID=scaffold88|size628103:hsp:21390:3.12.0.3;Parent=scaffold88|size628103:hit:10873:3.12.0.3;Target=TRINITY_DN15020_c0_g1_i6 4073 4188 +;Gap=M116
scaffold88|size628103	est2genome	match_part	314575	317408	34968	+	.	ID=scaffold88|size628103:hsp:21391:3.12.0.3;Parent=scaffold88|size628103:hit:10873:3.12.0.3;Target=TRINITY_DN15020_c0_g1_i6 4189 7022 +;Gap=M2834
scaffold88|size628103	est2genome	expressed_sequence_match	309791	317408	34567	+	.	ID=scaffold88|size628103:hit:10874:3.12.0.3;Name=TRINITY_DN15020_c0_g1_i2;score=34567
scaffold88|size628103	est2genome	match_part	309791	311895	34567	+	.	ID=scaffold88|size628103:hsp:21392:3.12.0.3;Parent=scaffold88|size628103:hit:10874:3.12.0.3;Target=TRINITY_DN15020_c0_g1_i2 1 2105 +;Gap=M2105
scaffold88|size628103	est2genome	match_part	311989	312123	34567	+	.	ID=scaffold88|size628103:hsp:21393:3.12.0.3;Parent=scaffold88|size628103:hit:10874:3.12.0.3;Target=TRINITY_DN15020_c0_g1_i2 2106 2240 +;Gap=M135
scaffold88|size628103	est2genome	match_part	312206	312549	34567	+	.	ID=scaffold88|size628103:hsp:21394:3.12.0.3;Parent=scaffold88|size628103:hit:10874:3.12.0.3;Target=TRINITY_DN15020_c0_g1_i2 2241 2584 +;Gap=M344
scaffold88|size628103	est2genome	match_part	312633	312660	34567	+	.	ID=scaffold88|size628103:hsp:21395:3.12.0.3;Parent=scaffold88|size628103:hit:10874:3.12.0.3;Target=TRINITY_DN15020_c0_g1_i2 2585 2612 +;Gap=M28
scaffold88|size628103	est2genome	match_part	312753	313408	34567	+	.	ID=scaffold88|size628103:hsp:21396:3.12.0.3;Parent=scaffold88|size628103:hit:10874:3.12.0.3;Target=TRINITY_DN15020_c0_g1_i2 2613 3268 +;Gap=M656
scaffold88|size628103	est2genome	match_part	313491	313538	34567	+	.	ID=scaffold88|size628103:hsp:21397:3.12.0.3;Parent=scaffold88|size628103:hit:10874:3.12.0.3;Target=TRINITY_DN15020_c0_g1_i2 3269 3316 +;Gap=M48
scaffold88|size628103	est2genome	match_part	313621	314001	34567	+	.	ID=scaffold88|size628103:hsp:21398:3.12.0.3;Parent=scaffold88|size628103:hit:10874:3.12.0.3;Target=TRINITY_DN15020_c0_g1_i2 3317 3697 +;Gap=M381
scaffold88|size628103	est2genome	match_part	314087	314128	34567	+	.	ID=scaffold88|size628103:hsp:21399:3.12.0.3;Parent=scaffold88|size628103:hit:10874:3.12.0.3;Target=TRINITY_DN15020_c0_g1_i2 3698 3739 +;Gap=M42
scaffold88|size628103	est2genome	match_part	314203	317408	34567	+	.	ID=scaffold88|size628103:hsp:21400:3.12.0.3;Parent=scaffold88|size628103:hit:10874:3.12.0.3;Target=TRINITY_DN15020_c0_g1_i2 3740 6945 +;Gap=M3206
scaffold88|size628103	est2genome	expressed_sequence_match	309791	317408	34531	+	.	ID=scaffold88|size628103:hit:10875:3.12.0.3;Name=TRINITY_DN15020_c0_g1_i10;score=34531
scaffold88|size628103	est2genome	match_part	309791	311895	34531	+	.	ID=scaffold88|size628103:hsp:21401:3.12.0.3;Parent=scaffold88|size628103:hit:10875:3.12.0.3;Target=TRINITY_DN15020_c0_g1_i10 1 2105 +;Gap=M2105
scaffold88|size628103	est2genome	match_part	311989	312549	34531	+	.	ID=scaffold88|size628103:hsp:21402:3.12.0.3;Parent=scaffold88|size628103:hit:10875:3.12.0.3;Target=TRINITY_DN15020_c0_g1_i10 2106 2666 +;Gap=M561
scaffold88|size628103	est2genome	match_part	312633	312660	34531	+	.	ID=scaffold88|size628103:hsp:21403:3.12.0.3;Parent=scaffold88|size628103:hit:10875:3.12.0.3;Target=TRINITY_DN15020_c0_g1_i10 2667 2694 +;Gap=M28
scaffold88|size628103	est2genome	match_part	312753	313408	34531	+	.	ID=scaffold88|size628103:hsp:21404:3.12.0.3;Parent=scaffold88|size628103:hit:10875:3.12.0.3;Target=TRINITY_DN15020_c0_g1_i10 2695 3350 +;Gap=M656
scaffold88|size628103	est2genome	match_part	313491	313538	34531	+	.	ID=scaffold88|size628103:hsp:21405:3.12.0.3;Parent=scaffold88|size628103:hit:10875:3.12.0.3;Target=TRINITY_DN15020_c0_g1_i10 3351 3398 +;Gap=M48
scaffold88|size628103	est2genome	match_part	313621	314001	34531	+	.	ID=scaffold88|size628103:hsp:21406:3.12.0.3;Parent=scaffold88|size628103:hit:10875:3.12.0.3;Target=TRINITY_DN15020_c0_g1_i10 3399 3779 +;Gap=M381
scaffold88|size628103	est2genome	match_part	314087	314128	34531	+	.	ID=scaffold88|size628103:hsp:21407:3.12.0.3;Parent=scaffold88|size628103:hit:10875:3.12.0.3;Target=TRINITY_DN15020_c0_g1_i10 3780 3821 +;Gap=M42
scaffold88|size628103	est2genome	match_part	314203	314286	34531	+	.	ID=scaffold88|size628103:hsp:21408:3.12.0.3;Parent=scaffold88|size628103:hit:10875:3.12.0.3;Target=TRINITY_DN15020_c0_g1_i10 3822 3905 +;Gap=M84
scaffold88|size628103	est2genome	match_part	314377	317408	34531	+	.	ID=scaffold88|size628103:hsp:21409:3.12.0.3;Parent=scaffold88|size628103:hit:10875:3.12.0.3;Target=TRINITY_DN15020_c0_g1_i10 3906 6937 +;Gap=M3032
scaffold88|size628103	est2genome	expressed_sequence_match	309761	317373	34912	+	.	ID=scaffold88|size628103:hit:10876:3.12.0.3;Name=TRINITY_DN8858_c0_g1_i9;score=34912
scaffold88|size628103	est2genome	match_part	309761	311895	34912	+	.	ID=scaffold88|size628103:hsp:21410:3.12.0.3;Parent=scaffold88|size628103:hit:10876:3.12.0.3;Target=TRINITY_DN8858_c0_g1_i9 1 2136 +;Gap=M2135
scaffold88|size628103	est2genome	match_part	311989	312123	34912	+	.	ID=scaffold88|size628103:hsp:21411:3.12.0.3;Parent=scaffold88|size628103:hit:10876:3.12.0.3;Target=TRINITY_DN8858_c0_g1_i9 2137 2271 +;Gap=M135
scaffold88|size628103	est2genome	match_part	312206	312549	34912	+	.	ID=scaffold88|size628103:hsp:21412:3.12.0.3;Parent=scaffold88|size628103:hit:10876:3.12.0.3;Target=TRINITY_DN8858_c0_g1_i9 2272 2615 +;Gap=M344
scaffold88|size628103	est2genome	match_part	312633	312660	34912	+	.	ID=scaffold88|size628103:hsp:21413:3.12.0.3;Parent=scaffold88|size628103:hit:10876:3.12.0.3;Target=TRINITY_DN8858_c0_g1_i9 2616 2643 +;Gap=M28
scaffold88|size628103	est2genome	match_part	312753	313408	34912	+	.	ID=scaffold88|size628103:hsp:21414:3.12.0.3;Parent=scaffold88|size628103:hit:10876:3.12.0.3;Target=TRINITY_DN8858_c0_g1_i9 2644 3299 +;Gap=M656
```
