## Supplementary material for "Improved Reference Genome for *Cyclotella Cryptica* CCMP332, a Model for Cell Wall Morphogenesis, Salinity Adaptation, and Lipid Production in Diatoms (Bacillariophyta)": cryptica_pilon5.all.renamed.gff (part 101 of 634)

```
scaffold88|size628103	est2genome	match_part	313491	314492	34912	+	.	ID=scaffold88|size628103:hsp:21415:3.12.0.3;Parent=scaffold88|size628103:hit:10876:3.12.0.3;Target=TRINITY_DN8858_c0_g1_i9 3300 4301 +;Gap=M1002
scaffold88|size628103	est2genome	match_part	314575	316208	34912	+	.	ID=scaffold88|size628103:hsp:21416:3.12.0.3;Parent=scaffold88|size628103:hit:10876:3.12.0.3;Target=TRINITY_DN8858_c0_g1_i9 4302 5935 +;Gap=M1634
scaffold88|size628103	est2genome	match_part	316290	317373	34912	+	.	ID=scaffold88|size628103:hsp:21417:3.12.0.3;Parent=scaffold88|size628103:hit:10876:3.12.0.3;Target=TRINITY_DN8858_c0_g1_i9 5936 7019 +;Gap=M1084
scaffold88|size628103	est2genome	expressed_sequence_match	309791	317408	34137	+	.	ID=scaffold88|size628103:hit:10877:3.12.0.3;Name=TRINITY_DN15020_c0_g1_i18;score=34137
scaffold88|size628103	est2genome	match_part	309791	311895	34137	+	.	ID=scaffold88|size628103:hsp:21418:3.12.0.3;Parent=scaffold88|size628103:hit:10877:3.12.0.3;Target=TRINITY_DN15020_c0_g1_i18 1 2105 +;Gap=M2105
scaffold88|size628103	est2genome	match_part	311989	312123	34137	+	.	ID=scaffold88|size628103:hsp:21419:3.12.0.3;Parent=scaffold88|size628103:hit:10877:3.12.0.3;Target=TRINITY_DN15020_c0_g1_i18 2106 2240 +;Gap=M135
scaffold88|size628103	est2genome	match_part	312206	312549	34137	+	.	ID=scaffold88|size628103:hsp:21420:3.12.0.3;Parent=scaffold88|size628103:hit:10877:3.12.0.3;Target=TRINITY_DN15020_c0_g1_i18 2241 2584 +;Gap=M344
scaffold88|size628103	est2genome	match_part	312633	312660	34137	+	.	ID=scaffold88|size628103:hsp:21421:3.12.0.3;Parent=scaffold88|size628103:hit:10877:3.12.0.3;Target=TRINITY_DN15020_c0_g1_i18 2585 2612 +;Gap=M28
scaffold88|size628103	est2genome	match_part	312753	313408	34137	+	.	ID=scaffold88|size628103:hsp:21422:3.12.0.3;Parent=scaffold88|size628103:hit:10877:3.12.0.3;Target=TRINITY_DN15020_c0_g1_i18 2613 3268 +;Gap=M656
scaffold88|size628103	est2genome	match_part	313491	313538	34137	+	.	ID=scaffold88|size628103:hsp:21423:3.12.0.3;Parent=scaffold88|size628103:hit:10877:3.12.0.3;Target=TRINITY_DN15020_c0_g1_i18 3269 3316 +;Gap=M48
scaffold88|size628103	est2genome	match_part	313621	314001	34137	+	.	ID=scaffold88|size628103:hsp:21424:3.12.0.3;Parent=scaffold88|size628103:hit:10877:3.12.0.3;Target=TRINITY_DN15020_c0_g1_i18 3317 3697 +;Gap=M381
scaffold88|size628103	est2genome	match_part	314087	314128	34137	+	.	ID=scaffold88|size628103:hsp:21425:3.12.0.3;Parent=scaffold88|size628103:hit:10877:3.12.0.3;Target=TRINITY_DN15020_c0_g1_i18 3698 3739 +;Gap=M42
scaffold88|size628103	est2genome	match_part	314203	314492	34137	+	.	ID=scaffold88|size628103:hsp:21426:3.12.0.3;Parent=scaffold88|size628103:hit:10877:3.12.0.3;Target=TRINITY_DN15020_c0_g1_i18 3740 4029 +;Gap=M290
scaffold88|size628103	est2genome	match_part	314575	317408	34137	+	.	ID=scaffold88|size628103:hsp:21427:3.12.0.3;Parent=scaffold88|size628103:hit:10877:3.12.0.3;Target=TRINITY_DN15020_c0_g1_i18 4030 6863 +;Gap=M2834
scaffold88|size628103	est2genome	expressed_sequence_match	309761	317373	33886	+	.	ID=scaffold88|size628103:hit:10878:3.12.0.3;Name=TRINITY_DN8858_c0_g1_i18;score=33886
scaffold88|size628103	est2genome	match_part	309761	311895	33886	+	.	ID=scaffold88|size628103:hsp:21428:3.12.0.3;Parent=scaffold88|size628103:hit:10878:3.12.0.3;Target=TRINITY_DN8858_c0_g1_i18 1 2135 +;Gap=M2135
scaffold88|size628103	est2genome	match_part	311989	312123	33886	+	.	ID=scaffold88|size628103:hsp:21429:3.12.0.3;Parent=scaffold88|size628103:hit:10878:3.12.0.3;Target=TRINITY_DN8858_c0_g1_i18 2136 2270 +;Gap=M135
scaffold88|size628103	est2genome	match_part	312206	312549	33886	+	.	ID=scaffold88|size628103:hsp:21430:3.12.0.3;Parent=scaffold88|size628103:hit:10878:3.12.0.3;Target=TRINITY_DN8858_c0_g1_i18 2271 2614 +;Gap=M344
scaffold88|size628103	est2genome	match_part	312633	312660	33886	+	.	ID=scaffold88|size628103:hsp:21431:3.12.0.3;Parent=scaffold88|size628103:hit:10878:3.12.0.3;Target=TRINITY_DN8858_c0_g1_i18 2615 2642 +;Gap=M28
scaffold88|size628103	est2genome	match_part	312753	313408	33886	+	.	ID=scaffold88|size628103:hsp:21432:3.12.0.3;Parent=scaffold88|size628103:hit:10878:3.12.0.3;Target=TRINITY_DN8858_c0_g1_i18 2643 3298 +;Gap=M656
scaffold88|size628103	est2genome	match_part	313491	313538	33886	+	.	ID=scaffold88|size628103:hsp:21433:3.12.0.3;Parent=scaffold88|size628103:hit:10878:3.12.0.3;Target=TRINITY_DN8858_c0_g1_i18 3299 3346 +;Gap=M48
scaffold88|size628103	est2genome	match_part	313621	314492	33886	+	.	ID=scaffold88|size628103:hsp:21434:3.12.0.3;Parent=scaffold88|size628103:hit:10878:3.12.0.3;Target=TRINITY_DN8858_c0_g1_i18 3347 4218 +;Gap=M872
scaffold88|size628103	est2genome	match_part	314575	316208	33886	+	.	ID=scaffold88|size628103:hsp:21435:3.12.0.3;Parent=scaffold88|size628103:hit:10878:3.12.0.3;Target=TRINITY_DN8858_c0_g1_i18 4219 5852 +;Gap=M1634
scaffold88|size628103	est2genome	match_part	316290	317045	33886	+	.	ID=scaffold88|size628103:hsp:21436:3.12.0.3;Parent=scaffold88|size628103:hit:10878:3.12.0.3;Target=TRINITY_DN8858_c0_g1_i18 5853 6608 +;Gap=M756
scaffold88|size628103	est2genome	match_part	317157	317373	33886	+	.	ID=scaffold88|size628103:hsp:21437:3.12.0.3;Parent=scaffold88|size628103:hit:10878:3.12.0.3;Target=TRINITY_DN8858_c0_g1_i18 6609 6825 +;Gap=M217
scaffold88|size628103	est2genome	expressed_sequence_match	309791	317408	34563	+	.	ID=scaffold88|size628103:hit:10879:3.12.0.3;Name=TRINITY_DN15020_c0_g1_i13;score=34563
scaffold88|size628103	est2genome	match_part	309791	311895	34563	+	.	ID=scaffold88|size628103:hsp:21438:3.12.0.3;Parent=scaffold88|size628103:hit:10879:3.12.0.3;Target=TRINITY_DN15020_c0_g1_i13 1 2105 +;Gap=M2105
scaffold88|size628103	est2genome	match_part	311989	312123	34563	+	.	ID=scaffold88|size628103:hsp:21439:3.12.0.3;Parent=scaffold88|size628103:hit:10879:3.12.0.3;Target=TRINITY_DN15020_c0_g1_i13 2106 2240 +;Gap=M135
scaffold88|size628103	est2genome	match_part	312206	312549	34563	+	.	ID=scaffold88|size628103:hsp:21440:3.12.0.3;Parent=scaffold88|size628103:hit:10879:3.12.0.3;Target=TRINITY_DN15020_c0_g1_i13 2241 2584 +;Gap=M344
scaffold88|size628103	est2genome	match_part	312633	312660	34563	+	.	ID=scaffold88|size628103:hsp:21441:3.12.0.3;Parent=scaffold88|size628103:hit:10879:3.12.0.3;Target=TRINITY_DN15020_c0_g1_i13 2585 2612 +;Gap=M28
scaffold88|size628103	est2genome	match_part	312753	313408	34563	+	.	ID=scaffold88|size628103:hsp:21442:3.12.0.3;Parent=scaffold88|size628103:hit:10879:3.12.0.3;Target=TRINITY_DN15020_c0_g1_i13 2613 3268 +;Gap=M656
scaffold88|size628103	est2genome	match_part	313491	314001	34563	+	.	ID=scaffold88|size628103:hsp:21443:3.12.0.3;Parent=scaffold88|size628103:hit:10879:3.12.0.3;Target=TRINITY_DN15020_c0_g1_i13 3269 3779 +;Gap=M511
scaffold88|size628103	est2genome	match_part	314087	314128	34563	+	.	ID=scaffold88|size628103:hsp:21444:3.12.0.3;Parent=scaffold88|size628103:hit:10879:3.12.0.3;Target=TRINITY_DN15020_c0_g1_i13 3780 3821 +;Gap=M42
scaffold88|size628103	est2genome	match_part	314203	314492	34563	+	.	ID=scaffold88|size628103:hsp:21445:3.12.0.3;Parent=scaffold88|size628103:hit:10879:3.12.0.3;Target=TRINITY_DN15020_c0_g1_i13 3822 4111 +;Gap=M290
scaffold88|size628103	est2genome	match_part	314575	317408	34563	+	.	ID=scaffold88|size628103:hsp:21446:3.12.0.3;Parent=scaffold88|size628103:hit:10879:3.12.0.3;Target=TRINITY_DN15020_c0_g1_i13 4112 6945 +;Gap=M2834
scaffold88|size628103	est2genome	expressed_sequence_match	309791	317408	34185	+	.	ID=scaffold88|size628103:hit:10880:3.12.0.3;Name=TRINITY_DN15020_c0_g1_i19;score=34185
scaffold88|size628103	est2genome	match_part	309791	311895	34185	+	.	ID=scaffold88|size628103:hsp:21447:3.12.0.3;Parent=scaffold88|size628103:hit:10880:3.12.0.3;Target=TRINITY_DN15020_c0_g1_i19 1 2105 +;Gap=M2105
scaffold88|size628103	est2genome	match_part	311989	312549	34185	+	.	ID=scaffold88|size628103:hsp:21448:3.12.0.3;Parent=scaffold88|size628103:hit:10880:3.12.0.3;Target=TRINITY_DN15020_c0_g1_i19 2106 2666 +;Gap=M561
scaffold88|size628103	est2genome	match_part	312633	312660	34185	+	.	ID=scaffold88|size628103:hsp:21449:3.12.0.3;Parent=scaffold88|size628103:hit:10880:3.12.0.3;Target=TRINITY_DN15020_c0_g1_i19 2667 2694 +;Gap=M28
scaffold88|size628103	est2genome	match_part	312753	313408	34185	+	.	ID=scaffold88|size628103:hsp:21450:3.12.0.3;Parent=scaffold88|size628103:hit:10880:3.12.0.3;Target=TRINITY_DN15020_c0_g1_i19 2695 3350 +;Gap=M656
scaffold88|size628103	est2genome	match_part	313491	313538	34185	+	.	ID=scaffold88|size628103:hsp:21451:3.12.0.3;Parent=scaffold88|size628103:hit:10880:3.12.0.3;Target=TRINITY_DN15020_c0_g1_i19 3351 3398 +;Gap=M48
scaffold88|size628103	est2genome	match_part	313621	314001	34185	+	.	ID=scaffold88|size628103:hsp:21452:3.12.0.3;Parent=scaffold88|size628103:hit:10880:3.12.0.3;Target=TRINITY_DN15020_c0_g1_i19 3399 3779 +;Gap=M381
scaffold88|size628103	est2genome	match_part	314087	314128	34185	+	.	ID=scaffold88|size628103:hsp:21453:3.12.0.3;Parent=scaffold88|size628103:hit:10880:3.12.0.3;Target=TRINITY_DN15020_c0_g1_i19 3780 3821 +;Gap=M42
scaffold88|size628103	est2genome	match_part	314203	314286	34185	+	.	ID=scaffold88|size628103:hsp:21454:3.12.0.3;Parent=scaffold88|size628103:hit:10880:3.12.0.3;Target=TRINITY_DN15020_c0_g1_i19 3822 3905 +;Gap=M84
scaffold88|size628103	est2genome	match_part	314360	314492	34185	+	.	ID=scaffold88|size628103:hsp:21455:3.12.0.3;Parent=scaffold88|size628103:hit:10880:3.12.0.3;Target=TRINITY_DN15020_c0_g1_i19 3906 4038 +;Gap=M133
scaffold88|size628103	est2genome	match_part	314575	317408	34185	+	.	ID=scaffold88|size628103:hsp:21456:3.12.0.3;Parent=scaffold88|size628103:hit:10880:3.12.0.3;Target=TRINITY_DN15020_c0_g1_i19 4039 6872 +;Gap=M2834
scaffold88|size628103	est2genome	expressed_sequence_match	309460	309689	1150	+	.	ID=scaffold88|size628103:hit:10881:3.12.0.3;Name=TRINITY_DN26893_c0_g1_i1;score=1150
scaffold88|size628103	est2genome	match_part	309460	309689	1150	+	.	ID=scaffold88|size628103:hsp:21457:3.12.0.3;Parent=scaffold88|size628103:hit:10881:3.12.0.3;Target=TRINITY_DN26893_c0_g1_i1 1 230 -;Gap=M230
scaffold88|size628103	est2genome	expressed_sequence_match	309761	314664	20961	+	.	ID=scaffold88|size628103:hit:10882:3.12.0.3;Name=TRINITY_DN8858_c0_g1_i24;score=20961
scaffold88|size628103	est2genome	match_part	309761	311895	20961	+	.	ID=scaffold88|size628103:hsp:21458:3.12.0.3;Parent=scaffold88|size628103:hit:10882:3.12.0.3;Target=TRINITY_DN8858_c0_g1_i24 1 2135 +;Gap=M2135
scaffold88|size628103	est2genome	match_part	311989	312123	20961	+	.	ID=scaffold88|size628103:hsp:21459:3.12.0.3;Parent=scaffold88|size628103:hit:10882:3.12.0.3;Target=TRINITY_DN8858_c0_g1_i24 2136 2270 +;Gap=M135
scaffold88|size628103	est2genome	match_part	312206	312549	20961	+	.	ID=scaffold88|size628103:hsp:21460:3.12.0.3;Parent=scaffold88|size628103:hit:10882:3.12.0.3;Target=TRINITY_DN8858_c0_g1_i24 2271 2614 +;Gap=M344
scaffold88|size628103	est2genome	match_part	312633	312660	20961	+	.	ID=scaffold88|size628103:hsp:21461:3.12.0.3;Parent=scaffold88|size628103:hit:10882:3.12.0.3;Target=TRINITY_DN8858_c0_g1_i24 2615 2642 +;Gap=M28
scaffold88|size628103	est2genome	match_part	312753	314001	20961	+	.	ID=scaffold88|size628103:hsp:21462:3.12.0.3;Parent=scaffold88|size628103:hit:10882:3.12.0.3;Target=TRINITY_DN8858_c0_g1_i24 2643 3891 +;Gap=M1249
scaffold88|size628103	est2genome	match_part	314087	314128	20961	+	.	ID=scaffold88|size628103:hsp:21463:3.12.0.3;Parent=scaffold88|size628103:hit:10882:3.12.0.3;Target=TRINITY_DN8858_c0_g1_i24 3892 3933 +;Gap=M42
scaffold88|size628103	est2genome	match_part	314203	314286	20961	+	.	ID=scaffold88|size628103:hsp:21464:3.12.0.3;Parent=scaffold88|size628103:hit:10882:3.12.0.3;Target=TRINITY_DN8858_c0_g1_i24 3934 4017 +;Gap=M84
scaffold88|size628103	est2genome	match_part	314377	314492	20961	+	.	ID=scaffold88|size628103:hsp:21465:3.12.0.3;Parent=scaffold88|size628103:hit:10882:3.12.0.3;Target=TRINITY_DN8858_c0_g1_i24 4018 4133 +;Gap=M116
scaffold88|size628103	est2genome	match_part	314575	314664	20961	+	.	ID=scaffold88|size628103:hsp:21466:3.12.0.3;Parent=scaffold88|size628103:hit:10882:3.12.0.3;Target=TRINITY_DN8858_c0_g1_i24 4134 4223 +;Gap=M90
scaffold88|size628103	est2genome	expressed_sequence_match	309761	316574	30615	+	.	ID=scaffold88|size628103:hit:10883:3.12.0.3;Name=TRINITY_DN8858_c0_g1_i15;score=30615
scaffold88|size628103	est2genome	match_part	309761	311895	30615	+	.	ID=scaffold88|size628103:hsp:21467:3.12.0.3;Parent=scaffold88|size628103:hit:10883:3.12.0.3;Target=TRINITY_DN8858_c0_g1_i15 1 2135 +;Gap=M2135
scaffold88|size628103	est2genome	match_part	311989	312123	30615	+	.	ID=scaffold88|size628103:hsp:21468:3.12.0.3;Parent=scaffold88|size628103:hit:10883:3.12.0.3;Target=TRINITY_DN8858_c0_g1_i15 2136 2270 +;Gap=M135
scaffold88|size628103	est2genome	match_part	312206	312549	30615	+	.	ID=scaffold88|size628103:hsp:21469:3.12.0.3;Parent=scaffold88|size628103:hit:10883:3.12.0.3;Target=TRINITY_DN8858_c0_g1_i15 2271 2614 +;Gap=M344
scaffold88|size628103	est2genome	match_part	312633	312660	30615	+	.	ID=scaffold88|size628103:hsp:21470:3.12.0.3;Parent=scaffold88|size628103:hit:10883:3.12.0.3;Target=TRINITY_DN8858_c0_g1_i15 2615 2642 +;Gap=M28
scaffold88|size628103	est2genome	match_part	312753	314492	30615	+	.	ID=scaffold88|size628103:hsp:21471:3.12.0.3;Parent=scaffold88|size628103:hit:10883:3.12.0.3;Target=TRINITY_DN8858_c0_g1_i15 2643 4382 +;Gap=M1740
scaffold88|size628103	est2genome	match_part	314575	314765	30615	+	.	ID=scaffold88|size628103:hsp:21472:3.12.0.3;Parent=scaffold88|size628103:hit:10883:3.12.0.3;Target=TRINITY_DN8858_c0_g1_i15 4383 4573 +;Gap=M191
scaffold88|size628103	est2genome	match_part	314998	316574	30615	+	.	ID=scaffold88|size628103:hsp:21473:3.12.0.3;Parent=scaffold88|size628103:hit:10883:3.12.0.3;Target=TRINITY_DN8858_c0_g1_i15 4574 6150 +;Gap=M1577
scaffold88|size628103	est2genome	expressed_sequence_match	318847	319116	1341	+	.	ID=scaffold88|size628103:hit:10884:3.12.0.3;Name=TRINITY_DN27170_c0_g1_i1;score=1341
scaffold88|size628103	est2genome	match_part	318847	319116	1341	+	.	ID=scaffold88|size628103:hsp:21474:3.12.0.3;Parent=scaffold88|size628103:hit:10884:3.12.0.3;Target=TRINITY_DN27170_c0_g1_i1 1 270 +;Gap=M270
scaffold88|size628103	est2genome	expressed_sequence_match	317730	318867	4852	+	.	ID=scaffold88|size628103:hit:10885:3.12.0.3;Name=TRINITY_DN10996_c0_g1_i1;score=4852
scaffold88|size628103	est2genome	match_part	317730	317847	4852	+	.	ID=scaffold88|size628103:hsp:21475:3.12.0.3;Parent=scaffold88|size628103:hit:10885:3.12.0.3;Target=TRINITY_DN10996_c0_g1_i1 1 118 +;Gap=M118
scaffold88|size628103	est2genome	match_part	317926	318187	4852	+	.	ID=scaffold88|size628103:hsp:21476:3.12.0.3;Parent=scaffold88|size628103:hit:10885:3.12.0.3;Target=TRINITY_DN10996_c0_g1_i1 119 380 +;Gap=M262
scaffold88|size628103	est2genome	match_part	318271	318867	4852	+	.	ID=scaffold88|size628103:hsp:21477:3.12.0.3;Parent=scaffold88|size628103:hit:10885:3.12.0.3;Target=TRINITY_DN10996_c0_g1_i1 381 977 +;Gap=M597
scaffold88|size628103	est2genome	expressed_sequence_match	317730	318867	5286	+	.	ID=scaffold88|size628103:hit:10886:3.12.0.3;Name=TRINITY_DN10996_c0_g1_i2;score=5286
scaffold88|size628103	est2genome	match_part	317730	317847	5286	+	.	ID=scaffold88|size628103:hsp:21478:3.12.0.3;Parent=scaffold88|size628103:hit:10886:3.12.0.3;Target=TRINITY_DN10996_c0_g1_i2 1 118 +;Gap=M118
scaffold88|size628103	est2genome	match_part	317926	318867	5286	+	.	ID=scaffold88|size628103:hsp:21479:3.12.0.3;Parent=scaffold88|size628103:hit:10886:3.12.0.3;Target=TRINITY_DN10996_c0_g1_i2 119 1060 +;Gap=M942
scaffold88|size628103	est2genome	expressed_sequence_match	317730	318867	5256	+	.	ID=scaffold88|size628103:hit:10887:3.12.0.3;Name=TRINITY_DN10996_c0_g1_i3;score=5256
scaffold88|size628103	est2genome	match_part	317730	318187	5256	+	.	ID=scaffold88|size628103:hsp:21480:3.12.0.3;Parent=scaffold88|size628103:hit:10887:3.12.0.3;Target=TRINITY_DN10996_c0_g1_i3 1 458 +;Gap=M458
scaffold88|size628103	est2genome	match_part	318271	318867	5256	+	.	ID=scaffold88|size628103:hsp:21481:3.12.0.3;Parent=scaffold88|size628103:hit:10887:3.12.0.3;Target=TRINITY_DN10996_c0_g1_i3 459 1055 +;Gap=M597
scaffold88|size628103	est2genome	expressed_sequence_match	317730	318867	5690	+	.	ID=scaffold88|size628103:hit:10888:3.12.0.3;Name=TRINITY_DN10996_c0_g1_i4;score=5690
scaffold88|size628103	est2genome	match_part	317730	318867	5690	+	.	ID=scaffold88|size628103:hsp:21482:3.12.0.3;Parent=scaffold88|size628103:hit:10888:3.12.0.3;Target=TRINITY_DN10996_c0_g1_i4 1 1138 +;Gap=M1138
scaffold88|size628103	est2genome	expressed_sequence_match	317577	318962	5265	+	.	ID=scaffold88|size628103:hit:10889:3.12.0.3;Name=TRINITY_DN12643_c0_g1_i1;score=5265
scaffold88|size628103	est2genome	match_part	317577	317847	5265	+	.	ID=scaffold88|size628103:hsp:21483:3.12.0.3;Parent=scaffold88|size628103:hit:10889:3.12.0.3;Target=TRINITY_DN12643_c0_g1_i1 795 1065 -;Gap=M271
scaffold88|size628103	est2genome	match_part	318089	318187	5265	+	.	ID=scaffold88|size628103:hsp:21484:3.12.0.3;Parent=scaffold88|size628103:hit:10889:3.12.0.3;Target=TRINITY_DN12643_c0_g1_i1 696 794 -;Gap=M99
scaffold88|size628103	est2genome	match_part	318271	318962	5265	+	.	ID=scaffold88|size628103:hsp:21485:3.12.0.3;Parent=scaffold88|size628103:hit:10889:3.12.0.3;Target=TRINITY_DN12643_c0_g1_i1 4 695 -;Gap=M692
scaffold88|size628103	est2genome	expressed_sequence_match	317730	318867	4468	+	.	ID=scaffold88|size628103:hit:10890:3.12.0.3;Name=TRINITY_DN10996_c0_g1_i5;score=4468
scaffold88|size628103	est2genome	match_part	317730	317847	4468	+	.	ID=scaffold88|size628103:hsp:21486:3.12.0.3;Parent=scaffold88|size628103:hit:10890:3.12.0.3;Target=TRINITY_DN10996_c0_g1_i5 1 118 +;Gap=M118
scaffold88|size628103	est2genome	match_part	318089	318867	4468	+	.	ID=scaffold88|size628103:hsp:21487:3.12.0.3;Parent=scaffold88|size628103:hit:10890:3.12.0.3;Target=TRINITY_DN10996_c0_g1_i5 119 897 +;Gap=M779
scaffold88|size628103	est2genome	expressed_sequence_match	319148	322919	17932	-	.	ID=scaffold88|size628103:hit:10891:3.12.0.3;Name=TRINITY_DN737_c0_g1_i1;score=17932
scaffold88|size628103	est2genome	match_part	322837	322919	17932	-	.	ID=scaffold88|size628103:hsp:21488:3.12.0.3;Parent=scaffold88|size628103:hit:10891:3.12.0.3;Target=TRINITY_DN737_c0_g1_i1 1 83 +;Gap=M83
scaffold88|size628103	est2genome	match_part	319148	322654	17932	-	.	ID=scaffold88|size628103:hsp:21489:3.12.0.3;Parent=scaffold88|size628103:hit:10891:3.12.0.3;Target=TRINITY_DN737_c0_g1_i1 84 3590 +;Gap=M3507
scaffold88|size628103	est2genome	expressed_sequence_match	319151	322974	19120	-	.	ID=scaffold88|size628103:hit:10892:3.12.0.3;Name=TRINITY_DN52_c0_g1_i1;score=19120
scaffold88|size628103	est2genome	match_part	319151	322974	19120	-	.	ID=scaffold88|size628103:hsp:21490:3.12.0.3;Parent=scaffold88|size628103:hit:10892:3.12.0.3;Target=TRINITY_DN52_c0_g1_i1 1 3824 +;Gap=M3824
scaffold88|size628103	est2genome	expressed_sequence_match	331560	331776	962	-	.	ID=scaffold88|size628103:hit:10893:3.12.0.3;Name=TRINITY_DN3425_c0_g1_i1;score=962
scaffold88|size628103	est2genome	match_part	331560	331776	962	-	.	ID=scaffold88|size628103:hsp:21491:3.12.0.3;Parent=scaffold88|size628103:hit:10893:3.12.0.3;Target=TRINITY_DN3425_c0_g1_i1 1 218 +;Gap=M217
scaffold88|size628103	est2genome	expressed_sequence_match	333363	333757	1775	-	.	ID=scaffold88|size628103:hit:10894:3.12.0.3;Name=TRINITY_DN14345_c0_g1_i1;score=1775
scaffold88|size628103	est2genome	match_part	333363	333757	1775	-	.	ID=scaffold88|size628103:hsp:21492:3.12.0.3;Parent=scaffold88|size628103:hit:10894:3.12.0.3;Target=TRINITY_DN14345_c0_g1_i1 1 395 +;Gap=M395
scaffold88|size628103	est2genome	expressed_sequence_match	333118	333703	2747	-	.	ID=scaffold88|size628103:hit:10895:3.12.0.3;Name=TRINITY_DN8742_c0_g2_i1;score=2747
scaffold88|size628103	est2genome	match_part	333118	333703	2747	-	.	ID=scaffold88|size628103:hsp:21493:3.12.0.3;Parent=scaffold88|size628103:hit:10895:3.12.0.3;Target=TRINITY_DN8742_c0_g2_i1 1 587 +;Gap=M586
scaffold88|size628103	est2genome	expressed_sequence_match	336095	336316	1101	-	.	ID=scaffold88|size628103:hit:10896:3.12.0.3;Name=TRINITY_DN15953_c0_g2_i2;score=1101
scaffold88|size628103	est2genome	match_part	336095	336316	1101	-	.	ID=scaffold88|size628103:hsp:21494:3.12.0.3;Parent=scaffold88|size628103:hit:10896:3.12.0.3;Target=TRINITY_DN15953_c0_g2_i2 1 222 +;Gap=M222
scaffold88|size628103	est2genome	expressed_sequence_match	330192	330413	1101	-	.	ID=scaffold88|size628103:hit:10897:3.12.0.3;Name=TRINITY_DN15953_c0_g2_i2;score=1101
scaffold88|size628103	est2genome	match_part	330192	330413	1101	-	.	ID=scaffold88|size628103:hsp:21495:3.12.0.3;Parent=scaffold88|size628103:hit:10897:3.12.0.3;Target=TRINITY_DN15953_c0_g2_i2 1 222 +;Gap=M222
scaffold88|size628103	est2genome	expressed_sequence_match	333124	333703	2123	-	.	ID=scaffold88|size628103:hit:10898:3.12.0.3;Name=TRINITY_DN8742_c0_g3_i1;score=2123
scaffold88|size628103	est2genome	match_part	333124	333703	2123	-	.	ID=scaffold88|size628103:hsp:21496:3.12.0.3;Parent=scaffold88|size628103:hit:10898:3.12.0.3;Target=TRINITY_DN8742_c0_g3_i1 1 581 +;Gap=M580
scaffold88|size628103	est2genome	expressed_sequence_match	333232	333675	766	+	.	ID=scaffold88|size628103:hit:10899:3.12.0.3;Name=TRINITY_DN9744_c0_g1_i1;score=766
scaffold88|size628103	est2genome	match_part	333232	333433	766	+	.	ID=scaffold88|size628103:hsp:21497:3.12.0.3;Parent=scaffold88|size628103:hit:10899:3.12.0.3;Target=TRINITY_DN9744_c0_g1_i1 1 203 +;Gap=M202
scaffold88|size628103	est2genome	match_part	333659	333675	766	+	.	ID=scaffold88|size628103:hsp:21498:3.12.0.3;Parent=scaffold88|size628103:hit:10899:3.12.0.3;Target=TRINITY_DN9744_c0_g1_i1 204 220 +;Gap=M17
scaffold88|size628103	est2genome	expressed_sequence_match	333232	333509	1072	-	.	ID=scaffold88|size628103:hit:10900:3.12.0.3;Name=TRINITY_DN9744_c0_g1_i2;score=1072
scaffold88|size628103	est2genome	match_part	333232	333509	1072	-	.	ID=scaffold88|size628103:hsp:21499:3.12.0.3;Parent=scaffold88|size628103:hit:10900:3.12.0.3;Target=TRINITY_DN9744_c0_g1_i2 1 279 -;Gap=M278
scaffold88|size628103	est2genome	expressed_sequence_match	331216	331473	1197	-	.	ID=scaffold88|size628103:hit:10901:3.12.0.3;Name=TRINITY_DN2970_c0_g1_i1;score=1197
scaffold88|size628103	est2genome	match_part	331216	331473	1197	-	.	ID=scaffold88|size628103:hsp:21500:3.12.0.3;Parent=scaffold88|size628103:hit:10901:3.12.0.3;Target=TRINITY_DN2970_c0_g1_i1 1 259 -;Gap=M258
scaffold88|size628103	est2genome	expressed_sequence_match	331764	332062	1351	-	.	ID=scaffold88|size628103:hit:10902:3.12.0.3;Name=TRINITY_DN28403_c0_g1_i1;score=1351
scaffold88|size628103	est2genome	match_part	331764	332062	1351	-	.	ID=scaffold88|size628103:hsp:21501:3.12.0.3;Parent=scaffold88|size628103:hit:10902:3.12.0.3;Target=TRINITY_DN28403_c0_g1_i1 3 301 +;Gap=M299
scaffold88|size628103	est2genome	expressed_sequence_match	338578	339920	4837	+	.	ID=scaffold88|size628103:hit:10903:3.12.0.3;Name=TRINITY_DN6657_c0_g1_i1;score=4837
scaffold88|size628103	est2genome	match_part	338578	338688	4837	+	.	ID=scaffold88|size628103:hsp:21502:3.12.0.3;Parent=scaffold88|size628103:hit:10903:3.12.0.3;Target=TRINITY_DN6657_c0_g1_i1 1 111 +;Gap=M111
scaffold88|size628103	est2genome	match_part	338767	338917	4837	+	.	ID=scaffold88|size628103:hsp:21503:3.12.0.3;Parent=scaffold88|size628103:hit:10903:3.12.0.3;Target=TRINITY_DN6657_c0_g1_i1 112 262 +;Gap=M151
scaffold88|size628103	est2genome	match_part	339027	339414	4837	+	.	ID=scaffold88|size628103:hsp:21504:3.12.0.3;Parent=scaffold88|size628103:hit:10903:3.12.0.3;Target=TRINITY_DN6657_c0_g1_i1 263 650 +;Gap=M388
scaffold88|size628103	est2genome	match_part	339588	339920	4837	+	.	ID=scaffold88|size628103:hsp:21505:3.12.0.3;Parent=scaffold88|size628103:hit:10903:3.12.0.3;Target=TRINITY_DN6657_c0_g1_i1 651 983 +;Gap=M333
scaffold88|size628103	est2genome	expressed_sequence_match	338404	338804	1567	-	.	ID=scaffold88|size628103:hit:10904:3.12.0.3;Name=TRINITY_DN2083_c1_g1_i1;score=1567
scaffold88|size628103	est2genome	match_part	338767	338804	1567	-	.	ID=scaffold88|size628103:hsp:21506:3.12.0.3;Parent=scaffold88|size628103:hit:10904:3.12.0.3;Target=TRINITY_DN2083_c1_g1_i1 1 38 +;Gap=M38
scaffold88|size628103	est2genome	match_part	338404	338685	1567	-	.	ID=scaffold88|size628103:hsp:21507:3.12.0.3;Parent=scaffold88|size628103:hit:10904:3.12.0.3;Target=TRINITY_DN2083_c1_g1_i1 39 320 +;Gap=M282
scaffold88|size628103	est2genome	expressed_sequence_match	338410	339371	3711	-	.	ID=scaffold88|size628103:hit:10905:3.12.0.3;Name=TRINITY_DN14190_c0_g1_i1;score=3711
scaffold88|size628103	est2genome	match_part	339027	339371	3711	-	.	ID=scaffold88|size628103:hsp:21508:3.12.0.3;Parent=scaffold88|size628103:hit:10905:3.12.0.3;Target=TRINITY_DN14190_c0_g1_i1 5 348 +;Gap=M345
scaffold88|size628103	est2genome	match_part	338767	338917	3711	-	.	ID=scaffold88|size628103:hsp:21509:3.12.0.3;Parent=scaffold88|size628103:hit:10905:3.12.0.3;Target=TRINITY_DN14190_c0_g1_i1 349 499 +;Gap=M151
scaffold88|size628103	est2genome	match_part	338410	338685	3711	-	.	ID=scaffold88|size628103:hsp:21510:3.12.0.3;Parent=scaffold88|size628103:hit:10905:3.12.0.3;Target=TRINITY_DN14190_c0_g1_i1 500 775 +;Gap=M276
scaffold88|size628103	est2genome	expressed_sequence_match	338410	339371	4283	-	.	ID=scaffold88|size628103:hit:10906:3.12.0.3;Name=TRINITY_DN14190_c0_g1_i2;score=4283
scaffold88|size628103	est2genome	match_part	338767	339371	4283	-	.	ID=scaffold88|size628103:hsp:21511:3.12.0.3;Parent=scaffold88|size628103:hit:10906:3.12.0.3;Target=TRINITY_DN14190_c0_g1_i2 5 608 +;Gap=M605
scaffold88|size628103	est2genome	match_part	338410	338685	4283	-	.	ID=scaffold88|size628103:hsp:21512:3.12.0.3;Parent=scaffold88|size628103:hit:10906:3.12.0.3;Target=TRINITY_DN14190_c0_g1_i2 609 884 +;Gap=M276
scaffold88|size628103	est2genome	expressed_sequence_match	338410	339371	4140	-	.	ID=scaffold88|size628103:hit:10907:3.12.0.3;Name=TRINITY_DN14190_c0_g1_i3;score=4140
scaffold88|size628103	est2genome	match_part	339027	339371	4140	-	.	ID=scaffold88|size628103:hsp:21513:3.12.0.3;Parent=scaffold88|size628103:hit:10907:3.12.0.3;Target=TRINITY_DN14190_c0_g1_i3 5 348 +;Gap=M345
scaffold88|size628103	est2genome	match_part	338410	338917	4140	-	.	ID=scaffold88|size628103:hsp:21514:3.12.0.3;Parent=scaffold88|size628103:hit:10907:3.12.0.3;Target=TRINITY_DN14190_c0_g1_i3 349 856 +;Gap=M508
scaffold88|size628103	est2genome	expressed_sequence_match	338410	339371	4712	-	.	ID=scaffold88|size628103:hit:10908:3.12.0.3;Name=TRINITY_DN14190_c0_g1_i4;score=4712
scaffold88|size628103	est2genome	match_part	338410	339371	4712	-	.	ID=scaffold88|size628103:hsp:21515:3.12.0.3;Parent=scaffold88|size628103:hit:10908:3.12.0.3;Target=TRINITY_DN14190_c0_g1_i4 5 965 +;Gap=M962
scaffold88|size628103	est2genome	expressed_sequence_match	361418	366224	21788	-	.	ID=scaffold88|size628103:hit:10909:3.12.0.3;Name=TRINITY_DN7378_c0_g2_i8;score=21788
scaffold88|size628103	est2genome	match_part	365894	366224	21788	-	.	ID=scaffold88|size628103:hsp:21516:3.12.0.3;Parent=scaffold88|size628103:hit:10909:3.12.0.3;Target=TRINITY_DN7378_c0_g2_i8 213 543 +;Gap=M331
scaffold88|size628103	est2genome	match_part	365478	365552	21788	-	.	ID=scaffold88|size628103:hsp:21517:3.12.0.3;Parent=scaffold88|size628103:hit:10909:3.12.0.3;Target=TRINITY_DN7378_c0_g2_i8 544 618 +;Gap=M75
scaffold88|size628103	est2genome	match_part	361418	365377	21788	-	.	ID=scaffold88|size628103:hsp:21518:3.12.0.3;Parent=scaffold88|size628103:hit:10909:3.12.0.3;Target=TRINITY_DN7378_c0_g2_i8 619 4578 +;Gap=M3960
scaffold88|size628103	est2genome	expressed_sequence_match	361418	366224	21347	-	.	ID=scaffold88|size628103:hit:10910:3.12.0.3;Name=TRINITY_DN7378_c0_g2_i9;score=21347
scaffold88|size628103	est2genome	match_part	365894	366224	21347	-	.	ID=scaffold88|size628103:hsp:21519:3.12.0.3;Parent=scaffold88|size628103:hit:10910:3.12.0.3;Target=TRINITY_DN7378_c0_g2_i9 213 543 +;Gap=M331
scaffold88|size628103	est2genome	match_part	365478	365552	21347	-	.	ID=scaffold88|size628103:hsp:21520:3.12.0.3;Parent=scaffold88|size628103:hit:10910:3.12.0.3;Target=TRINITY_DN7378_c0_g2_i9 544 618 +;Gap=M75
scaffold88|size628103	est2genome	match_part	363825	365377	21347	-	.	ID=scaffold88|size628103:hsp:21521:3.12.0.3;Parent=scaffold88|size628103:hit:10910:3.12.0.3;Target=TRINITY_DN7378_c0_g2_i9 619 2171 +;Gap=M1553
scaffold88|size628103	est2genome	match_part	361418	363745	21347	-	.	ID=scaffold88|size628103:hsp:21522:3.12.0.3;Parent=scaffold88|size628103:hit:10910:3.12.0.3;Target=TRINITY_DN7378_c0_g2_i9 2172 4499 +;Gap=M2328
scaffold88|size628103	est2genome	expressed_sequence_match	361418	366224	23507	-	.	ID=scaffold88|size628103:hit:10911:3.12.0.3;Name=TRINITY_DN7378_c0_g2_i10;score=23507
scaffold88|size628103	est2genome	match_part	365478	366224	23507	-	.	ID=scaffold88|size628103:hsp:21523:3.12.0.3;Parent=scaffold88|size628103:hit:10911:3.12.0.3;Target=TRINITY_DN7378_c0_g2_i10 213 959 +;Gap=M747
scaffold88|size628103	est2genome	match_part	361418	365377	23507	-	.	ID=scaffold88|size628103:hsp:21524:3.12.0.3;Parent=scaffold88|size628103:hit:10911:3.12.0.3;Target=TRINITY_DN7378_c0_g2_i10 960 4919 +;Gap=M3960
scaffold88|size628103	est2genome	expressed_sequence_match	361418	366224	23027	-	.	ID=scaffold88|size628103:hit:10912:3.12.0.3;Name=TRINITY_DN7378_c0_g2_i11;score=23027
scaffold88|size628103	est2genome	match_part	365480	366224	23027	-	.	ID=scaffold88|size628103:hsp:21525:3.12.0.3;Parent=scaffold88|size628103:hit:10912:3.12.0.3;Target=TRINITY_DN7378_c0_g2_i11 213 957 +;Gap=M745
scaffold88|size628103	est2genome	match_part	364208	365379	23027	-	.	ID=scaffold88|size628103:hsp:21526:3.12.0.3;Parent=scaffold88|size628103:hit:10912:3.12.0.3;Target=TRINITY_DN7378_c0_g2_i11 958 2129 +;Gap=M1172
scaffold88|size628103	est2genome	match_part	361418	364119	23027	-	.	ID=scaffold88|size628103:hsp:21527:3.12.0.3;Parent=scaffold88|size628103:hit:10912:3.12.0.3;Target=TRINITY_DN7378_c0_g2_i11 2130 4831 +;Gap=M2702
scaffold88|size628103	est2genome	expressed_sequence_match	361410	366217	23577	-	.	ID=scaffold88|size628103:hit:10913:3.12.0.3;Name=TRINITY_DN15246_c0_g1_i1;score=23577
scaffold88|size628103	est2genome	match_part	363645	366217	23577	-	.	ID=scaffold88|size628103:hsp:21528:3.12.0.3;Parent=scaffold88|size628103:hit:10913:3.12.0.3;Target=TRINITY_DN15246_c0_g1_i1 1 2573 +;Gap=M2573
scaffold88|size628103	est2genome	match_part	361410	363556	23577	-	.	ID=scaffold88|size628103:hsp:21529:3.12.0.3;Parent=scaffold88|size628103:hit:10913:3.12.0.3;Target=TRINITY_DN15246_c0_g1_i1 2574 4720 +;Gap=M2147
scaffold88|size628103	est2genome	expressed_sequence_match	361418	366224	20856	+	.	ID=scaffold88|size628103:hit:10914:3.12.0.3;Name=TRINITY_DN7378_c0_g2_i1;score=20856
scaffold88|size628103	est2genome	match_part	361418	363745	20856	+	.	ID=scaffold88|size628103:hsp:21530:3.12.0.3;Parent=scaffold88|size628103:hit:10914:3.12.0.3;Target=TRINITY_DN7378_c0_g2_i1 2084 4411 -;Gap=M2328
scaffold88|size628103	est2genome	match_part	363825	364119	20856	+	.	ID=scaffold88|size628103:hsp:21531:3.12.0.3;Parent=scaffold88|size628103:hit:10914:3.12.0.3;Target=TRINITY_DN7378_c0_g2_i1 1789 2083 -;Gap=M295
scaffold88|size628103	est2genome	match_part	364208	365379	20856	+	.	ID=scaffold88|size628103:hsp:21532:3.12.0.3;Parent=scaffold88|size628103:hit:10914:3.12.0.3;Target=TRINITY_DN7378_c0_g2_i1 617 1788 -;Gap=M1172
scaffold88|size628103	est2genome	match_part	365480	365550	20856	+	.	ID=scaffold88|size628103:hsp:21533:3.12.0.3;Parent=scaffold88|size628103:hit:10914:3.12.0.3;Target=TRINITY_DN7378_c0_g2_i1 546 616 -;Gap=M71
scaffold88|size628103	est2genome	match_part	365892	366224	20856	+	.	ID=scaffold88|size628103:hsp:21534:3.12.0.3;Parent=scaffold88|size628103:hit:10914:3.12.0.3;Target=TRINITY_DN7378_c0_g2_i1 213 545 -;Gap=M333
scaffold88|size628103	est2genome	expressed_sequence_match	361418	366224	21282	-	.	ID=scaffold88|size628103:hit:10915:3.12.0.3;Name=TRINITY_DN7378_c0_g2_i12;score=21282
scaffold88|size628103	est2genome	match_part	365894	366224	21282	-	.	ID=scaffold88|size628103:hsp:21535:3.12.0.3;Parent=scaffold88|size628103:hit:10915:3.12.0.3;Target=TRINITY_DN7378_c0_g2_i12 213 543 +;Gap=M331
scaffold88|size628103	est2genome	match_part	365478	365552	21282	-	.	ID=scaffold88|size628103:hsp:21536:3.12.0.3;Parent=scaffold88|size628103:hit:10915:3.12.0.3;Target=TRINITY_DN7378_c0_g2_i12 544 618 +;Gap=M75
scaffold88|size628103	est2genome	match_part	364202	365377	21282	-	.	ID=scaffold88|size628103:hsp:21537:3.12.0.3;Parent=scaffold88|size628103:hit:10915:3.12.0.3;Target=TRINITY_DN7378_c0_g2_i12 619 1792 +;Gap=M1176
scaffold88|size628103	est2genome	match_part	361418	364115	21282	-	.	ID=scaffold88|size628103:hsp:21538:3.12.0.3;Parent=scaffold88|size628103:hit:10915:3.12.0.3;Target=TRINITY_DN7378_c0_g2_i12 1793 4490 +;Gap=M2698
scaffold88|size628103	est2genome	expressed_sequence_match	361418	366224	23075	-	.	ID=scaffold88|size628103:hit:10916:3.12.0.3;Name=TRINITY_DN7378_c0_g2_i2;score=23075
scaffold88|size628103	est2genome	match_part	365480	366224	23075	-	.	ID=scaffold88|size628103:hsp:21539:3.12.0.3;Parent=scaffold88|size628103:hit:10916:3.12.0.3;Target=TRINITY_DN7378_c0_g2_i2 213 957 +;Gap=M745
scaffold88|size628103	est2genome	match_part	363825	365379	23075	-	.	ID=scaffold88|size628103:hsp:21540:3.12.0.3;Parent=scaffold88|size628103:hit:10916:3.12.0.3;Target=TRINITY_DN7378_c0_g2_i2 958 2512 +;Gap=M1555
scaffold88|size628103	est2genome	match_part	361418	363745	23075	-	.	ID=scaffold88|size628103:hsp:21541:3.12.0.3;Parent=scaffold88|size628103:hit:10916:3.12.0.3;Target=TRINITY_DN7378_c0_g2_i2 2513 4840 +;Gap=M2328
scaffold88|size628103	est2genome	expressed_sequence_match	361410	366217	23058	-	.	ID=scaffold88|size628103:hit:10917:3.12.0.3;Name=TRINITY_DN15246_c0_g1_i4;score=23058
scaffold88|size628103	est2genome	match_part	365478	366217	23058	-	.	ID=scaffold88|size628103:hsp:21542:3.12.0.3;Parent=scaffold88|size628103:hit:10917:3.12.0.3;Target=TRINITY_DN15246_c0_g1_i4 1 740 +;Gap=M740
scaffold88|size628103	est2genome	match_part	363645	365377	23058	-	.	ID=scaffold88|size628103:hsp:21543:3.12.0.3;Parent=scaffold88|size628103:hit:10917:3.12.0.3;Target=TRINITY_DN15246_c0_g1_i4 741 2473 +;Gap=M1733
scaffold88|size628103	est2genome	match_part	361410	363556	23058	-	.	ID=scaffold88|size628103:hsp:21544:3.12.0.3;Parent=scaffold88|size628103:hit:10917:3.12.0.3;Target=TRINITY_DN15246_c0_g1_i4 2474 4620 +;Gap=M2147
scaffold88|size628103	est2genome	expressed_sequence_match	361418	366224	20811	-	.	ID=scaffold88|size628103:hit:10918:3.12.0.3;Name=TRINITY_DN7378_c0_g2_i3;score=20811
scaffold88|size628103	est2genome	match_part	366002	366224	20811	-	.	ID=scaffold88|size628103:hsp:21545:3.12.0.3;Parent=scaffold88|size628103:hit:10918:3.12.0.3;Target=TRINITY_DN7378_c0_g2_i3 213 435 +;Gap=M223
scaffold88|size628103	est2genome	match_part	365478	365552	20811	-	.	ID=scaffold88|size628103:hsp:21546:3.12.0.3;Parent=scaffold88|size628103:hit:10918:3.12.0.3;Target=TRINITY_DN7378_c0_g2_i3 436 510 +;Gap=M75
scaffold88|size628103	est2genome	match_part	363825	365377	20811	-	.	ID=scaffold88|size628103:hsp:21547:3.12.0.3;Parent=scaffold88|size628103:hit:10918:3.12.0.3;Target=TRINITY_DN7378_c0_g2_i3 511 2063 +;Gap=M1553
scaffold88|size628103	est2genome	match_part	361418	363745	20811	-	.	ID=scaffold88|size628103:hsp:21548:3.12.0.3;Parent=scaffold88|size628103:hit:10918:3.12.0.3;Target=TRINITY_DN7378_c0_g2_i3 2064 4391 +;Gap=M2328
scaffold88|size628103	est2genome	expressed_sequence_match	362546	362941	1487	-	.	ID=scaffold88|size628103:hit:10919:3.12.0.3;Name=TRINITY_DN15246_c0_g1_i5;score=1487
scaffold88|size628103	est2genome	match_part	362919	362941	1487	-	.	ID=scaffold88|size628103:hsp:21549:3.12.0.3;Parent=scaffold88|size628103:hit:10919:3.12.0.3;Target=TRINITY_DN15246_c0_g1_i5 1 23 +;Gap=M23
scaffold88|size628103	est2genome	match_part	362546	362824	1487	-	.	ID=scaffold88|size628103:hsp:21550:3.12.0.3;Parent=scaffold88|size628103:hit:10919:3.12.0.3;Target=TRINITY_DN15246_c0_g1_i5 24 302 +;Gap=M279
scaffold88|size628103	est2genome	expressed_sequence_match	361410	366217	24031	+	.	ID=scaffold88|size628103:hit:10920:3.12.0.3;Name=TRINITY_DN15246_c0_g1_i6;score=24031
scaffold88|size628103	est2genome	match_part	361410	366217	24031	+	.	ID=scaffold88|size628103:hsp:21551:3.12.0.3;Parent=scaffold88|size628103:hit:10920:3.12.0.3;Target=TRINITY_DN15246_c0_g1_i6 1 4808 -;Gap=M4808
scaffold88|size628103	est2genome	expressed_sequence_match	361418	366224	21252	-	.	ID=scaffold88|size628103:hit:10921:3.12.0.3;Name=TRINITY_DN7378_c0_g2_i4;score=21252
scaffold88|size628103	est2genome	match_part	366002	366224	21252	-	.	ID=scaffold88|size628103:hsp:21552:3.12.0.3;Parent=scaffold88|size628103:hit:10921:3.12.0.3;Target=TRINITY_DN7378_c0_g2_i4 213 435 +;Gap=M223
scaffold88|size628103	est2genome	match_part	365478	365552	21252	-	.	ID=scaffold88|size628103:hsp:21553:3.12.0.3;Parent=scaffold88|size628103:hit:10921:3.12.0.3;Target=TRINITY_DN7378_c0_g2_i4 436 510 +;Gap=M75
scaffold88|size628103	est2genome	match_part	361418	365377	21252	-	.	ID=scaffold88|size628103:hsp:21554:3.12.0.3;Parent=scaffold88|size628103:hit:10921:3.12.0.3;Target=TRINITY_DN7378_c0_g2_i4 511 4470 +;Gap=M3960
scaffold88|size628103	est2genome	expressed_sequence_match	361418	366224	20746	-	.	ID=scaffold88|size628103:hit:10922:3.12.0.3;Name=TRINITY_DN7378_c0_g2_i5;score=20746
scaffold88|size628103	est2genome	match_part	366002	366224	20746	-	.	ID=scaffold88|size628103:hsp:21555:3.12.0.3;Parent=scaffold88|size628103:hit:10922:3.12.0.3;Target=TRINITY_DN7378_c0_g2_i5 213 435 +;Gap=M223
scaffold88|size628103	est2genome	match_part	365478	365552	20746	-	.	ID=scaffold88|size628103:hsp:21556:3.12.0.3;Parent=scaffold88|size628103:hit:10922:3.12.0.3;Target=TRINITY_DN7378_c0_g2_i5 436 510 +;Gap=M75
scaffold88|size628103	est2genome	match_part	364202	365377	20746	-	.	ID=scaffold88|size628103:hsp:21557:3.12.0.3;Parent=scaffold88|size628103:hit:10922:3.12.0.3;Target=TRINITY_DN7378_c0_g2_i5 511 1684 +;Gap=M1176
scaffold88|size628103	est2genome	match_part	361418	364115	20746	-	.	ID=scaffold88|size628103:hsp:21558:3.12.0.3;Parent=scaffold88|size628103:hit:10922:3.12.0.3;Target=TRINITY_DN7378_c0_g2_i5 1685 4382 +;Gap=M2698
scaffold88|size628103	est2genome	expressed_sequence_match	361410	366217	20803	-	.	ID=scaffold88|size628103:hit:10923:3.12.0.3;Name=TRINITY_DN15246_c0_g1_i7;score=20803
scaffold88|size628103	est2genome	match_part	366002	366217	20803	-	.	ID=scaffold88|size628103:hsp:21559:3.12.0.3;Parent=scaffold88|size628103:hit:10923:3.12.0.3;Target=TRINITY_DN15246_c0_g1_i7 1 216 +;Gap=M216
scaffold88|size628103	est2genome	match_part	365478	365552	20803	-	.	ID=scaffold88|size628103:hsp:21560:3.12.0.3;Parent=scaffold88|size628103:hit:10923:3.12.0.3;Target=TRINITY_DN15246_c0_g1_i7 217 291 +;Gap=M75
scaffold88|size628103	est2genome	match_part	363645	365377	20803	-	.	ID=scaffold88|size628103:hsp:21561:3.12.0.3;Parent=scaffold88|size628103:hit:10923:3.12.0.3;Target=TRINITY_DN15246_c0_g1_i7 292 2024 +;Gap=M1733
scaffold88|size628103	est2genome	match_part	361410	363556	20803	-	.	ID=scaffold88|size628103:hsp:21562:3.12.0.3;Parent=scaffold88|size628103:hit:10923:3.12.0.3;Target=TRINITY_DN15246_c0_g1_i7 2025 4171 +;Gap=M2147
scaffold88|size628103	est2genome	expressed_sequence_match	361418	366224	22617	-	.	ID=scaffold88|size628103:hit:10924:3.12.0.3;Name=TRINITY_DN7378_c0_g2_i6;score=22617
scaffold88|size628103	est2genome	match_part	365480	366224	22617	-	.	ID=scaffold88|size628103:hsp:21563:3.12.0.3;Parent=scaffold88|size628103:hit:10924:3.12.0.3;Target=TRINITY_DN7378_c0_g2_i6 213 957 +;Gap=M745
scaffold88|size628103	est2genome	match_part	364208	365379	22617	-	.	ID=scaffold88|size628103:hsp:21564:3.12.0.3;Parent=scaffold88|size628103:hit:10924:3.12.0.3;Target=TRINITY_DN7378_c0_g2_i6 958 2129 +;Gap=M1172
scaffold88|size628103	est2genome	match_part	363825	364119	22617	-	.	ID=scaffold88|size628103:hsp:21565:3.12.0.3;Parent=scaffold88|size628103:hit:10924:3.12.0.3;Target=TRINITY_DN7378_c0_g2_i6 2130 2424 +;Gap=M295
scaffold88|size628103	est2genome	match_part	361418	363745	22617	-	.	ID=scaffold88|size628103:hsp:21566:3.12.0.3;Parent=scaffold88|size628103:hit:10924:3.12.0.3;Target=TRINITY_DN7378_c0_g2_i6 2425 4752 +;Gap=M2328
scaffold88|size628103	est2genome	expressed_sequence_match	362546	363157	2579	-	.	ID=scaffold88|size628103:hit:10925:3.12.0.3;Name=TRINITY_DN15246_c0_g1_i8;score=2579
scaffold88|size628103	est2genome	match_part	363135	363157	2579	-	.	ID=scaffold88|size628103:hsp:21567:3.12.0.3;Parent=scaffold88|size628103:hit:10925:3.12.0.3;Target=TRINITY_DN15246_c0_g1_i8 1 23 +;Gap=M23
scaffold88|size628103	est2genome	match_part	362546	363045	2579	-	.	ID=scaffold88|size628103:hsp:21568:3.12.0.3;Parent=scaffold88|size628103:hit:10925:3.12.0.3;Target=TRINITY_DN15246_c0_g1_i8 24 523 +;Gap=M500
scaffold88|size628103	est2genome	expressed_sequence_match	361410	366217	21776	-	.	ID=scaffold88|size628103:hit:10926:3.12.0.3;Name=TRINITY_DN15246_c0_g1_i10;score=21776
scaffold88|size628103	est2genome	match_part	366002	366217	21776	-	.	ID=scaffold88|size628103:hsp:21569:3.12.0.3;Parent=scaffold88|size628103:hit:10926:3.12.0.3;Target=TRINITY_DN15246_c0_g1_i10 1 216 +;Gap=M216
scaffold88|size628103	est2genome	match_part	361410	365552	21776	-	.	ID=scaffold88|size628103:hsp:21570:3.12.0.3;Parent=scaffold88|size628103:hit:10926:3.12.0.3;Target=TRINITY_DN15246_c0_g1_i10 217 4359 +;Gap=M4143
scaffold88|size628103	est2genome	expressed_sequence_match	361418	366224	20332	-	.	ID=scaffold88|size628103:hit:10927:3.12.0.3;Name=TRINITY_DN7378_c0_g2_i7;score=20332
scaffold88|size628103	est2genome	match_part	366002	366224	20332	-	.	ID=scaffold88|size628103:hsp:21571:3.12.0.3;Parent=scaffold88|size628103:hit:10927:3.12.0.3;Target=TRINITY_DN7378_c0_g2_i7 213 435 +;Gap=M223
scaffold88|size628103	est2genome	match_part	365480	365552	20332	-	.	ID=scaffold88|size628103:hsp:21572:3.12.0.3;Parent=scaffold88|size628103:hit:10927:3.12.0.3;Target=TRINITY_DN7378_c0_g2_i7 436 508 +;Gap=M73
scaffold88|size628103	est2genome	match_part	364208	365379	20332	-	.	ID=scaffold88|size628103:hsp:21573:3.12.0.3;Parent=scaffold88|size628103:hit:10927:3.12.0.3;Target=TRINITY_DN7378_c0_g2_i7 509 1680 +;Gap=M1172
scaffold88|size628103	est2genome	match_part	363825	364119	20332	-	.	ID=scaffold88|size628103:hsp:21574:3.12.0.3;Parent=scaffold88|size628103:hit:10927:3.12.0.3;Target=TRINITY_DN7378_c0_g2_i7 1681 1975 +;Gap=M295
scaffold88|size628103	est2genome	match_part	361418	363745	20332	-	.	ID=scaffold88|size628103:hsp:21575:3.12.0.3;Parent=scaffold88|size628103:hit:10927:3.12.0.3;Target=TRINITY_DN7378_c0_g2_i7 1976 4303 +;Gap=M2328
scaffold88|size628103	est2genome	expressed_sequence_match	368108	369952	9216	+	.	ID=scaffold88|size628103:hit:10928:3.12.0.3;Name=TRINITY_DN1797_c0_g1_i1;score=9216
scaffold88|size628103	est2genome	match_part	368108	369952	9216	+	.	ID=scaffold88|size628103:hsp:21576:3.12.0.3;Parent=scaffold88|size628103:hit:10928:3.12.0.3;Target=TRINITY_DN1797_c0_g1_i1 1 1845 +;Gap=M1845
scaffold88|size628103	est2genome	expressed_sequence_match	366396	368147	7897	+	.	ID=scaffold88|size628103:hit:10929:3.12.0.3;Name=TRINITY_DN7289_c0_g1_i1;score=7897
scaffold88|size628103	est2genome	match_part	366396	366925	7897	+	.	ID=scaffold88|size628103:hsp:21577:3.12.0.3;Parent=scaffold88|size628103:hit:10929:3.12.0.3;Target=TRINITY_DN7289_c0_g1_i1 1 530 +;Gap=M530
scaffold88|size628103	est2genome	match_part	367096	368147	7897	+	.	ID=scaffold88|size628103:hsp:21578:3.12.0.3;Parent=scaffold88|size628103:hit:10929:3.12.0.3;Target=TRINITY_DN7289_c0_g1_i1 531 1582 +;Gap=M1052
scaffold88|size628103	est2genome	expressed_sequence_match	366365	368014	7387	+	.	ID=scaffold88|size628103:hit:10930:3.12.0.3;Name=TRINITY_DN13974_c0_g1_i1;score=7387
scaffold88|size628103	est2genome	match_part	366365	366925	7387	+	.	ID=scaffold88|size628103:hsp:21579:3.12.0.3;Parent=scaffold88|size628103:hit:10930:3.12.0.3;Target=TRINITY_DN13974_c0_g1_i1 920 1480 -;Gap=M561
scaffold88|size628103	est2genome	match_part	367096	368014	7387	+	.	ID=scaffold88|size628103:hsp:21580:3.12.0.3;Parent=scaffold88|size628103:hit:10930:3.12.0.3;Target=TRINITY_DN13974_c0_g1_i1 1 919 -;Gap=M919
scaffold88|size628103	est2genome	expressed_sequence_match	366396	368147	8760	+	.	ID=scaffold88|size628103:hit:10931:3.12.0.3;Name=TRINITY_DN7289_c0_g2_i1;score=8760
scaffold88|size628103	est2genome	match_part	366396	368147	8760	+	.	ID=scaffold88|size628103:hsp:21581:3.12.0.3;Parent=scaffold88|size628103:hit:10931:3.12.0.3;Target=TRINITY_DN7289_c0_g2_i1 1 1752 +;Gap=M1752
scaffold88|size628103	est2genome	expressed_sequence_match	370500	370968	2336	-	.	ID=scaffold88|size628103:hit:10932:3.12.0.3;Name=TRINITY_DN6512_c0_g1_i1;score=2336
scaffold88|size628103	est2genome	match_part	370500	370968	2336	-	.	ID=scaffold88|size628103:hsp:21582:3.12.0.3;Parent=scaffold88|size628103:hit:10932:3.12.0.3;Target=TRINITY_DN6512_c0_g1_i1 43 511 -;Gap=M469
scaffold88|size628103	est2genome	expressed_sequence_match	370500	370811	1542	-	.	ID=scaffold88|size628103:hit:10933:3.12.0.3;Name=TRINITY_DN10985_c0_g1_i1;score=1542
scaffold88|size628103	est2genome	match_part	370500	370811	1542	-	.	ID=scaffold88|size628103:hsp:21583:3.12.0.3;Parent=scaffold88|size628103:hit:10933:3.12.0.3;Target=TRINITY_DN10985_c0_g1_i1 1 312 +;Gap=M312
scaffold88|size628103	est2genome	expressed_sequence_match	378137	380076	9216	+	.	ID=scaffold88|size628103:hit:10934:3.12.0.3;Name=TRINITY_DN14740_c0_g1_i1;score=9216
scaffold88|size628103	est2genome	match_part	378137	378394	9216	+	.	ID=scaffold88|size628103:hsp:21584:3.12.0.3;Parent=scaffold88|size628103:hit:10934:3.12.0.3;Target=TRINITY_DN14740_c0_g1_i1 1 258 +;Gap=M258
scaffold88|size628103	est2genome	match_part	378487	380076	9216	+	.	ID=scaffold88|size628103:hsp:21585:3.12.0.3;Parent=scaffold88|size628103:hit:10934:3.12.0.3;Target=TRINITY_DN14740_c0_g1_i1 259 1848 +;Gap=M1590
scaffold88|size628103	est2genome	expressed_sequence_match	378127	380049	9606	+	.	ID=scaffold88|size628103:hit:10935:3.12.0.3;Name=TRINITY_DN9737_c0_g2_i1;score=9606
scaffold88|size628103	est2genome	match_part	378127	380049	9606	+	.	ID=scaffold88|size628103:hsp:21586:3.12.0.3;Parent=scaffold88|size628103:hit:10935:3.12.0.3;Target=TRINITY_DN9737_c0_g2_i1 1 1923 +;Gap=M1923
scaffold88|size628103	est2genome	expressed_sequence_match	384269	386951	13008	-	.	ID=scaffold88|size628103:hit:10936:3.12.0.3;Name=TRINITY_DN11900_c0_g1_i1;score=13008
scaffold88|size628103	est2genome	match_part	384969	386951	13008	-	.	ID=scaffold88|size628103:hsp:21587:3.12.0.3;Parent=scaffold88|size628103:hit:10936:3.12.0.3;Target=TRINITY_DN11900_c0_g1_i1 1 1983 +;Gap=M1983
scaffold88|size628103	est2genome	match_part	384269	384893	13008	-	.	ID=scaffold88|size628103:hsp:21588:3.12.0.3;Parent=scaffold88|size628103:hit:10936:3.12.0.3;Target=TRINITY_DN11900_c0_g1_i1 1984 2608 +;Gap=M625
scaffold88|size628103	est2genome	expressed_sequence_match	384269	386951	12126	-	.	ID=scaffold88|size628103:hit:10937:3.12.0.3;Name=TRINITY_DN11900_c0_g1_i2;score=12126
scaffold88|size628103	est2genome	match_part	386099	386951	12126	-	.	ID=scaffold88|size628103:hsp:21589:3.12.0.3;Parent=scaffold88|size628103:hit:10937:3.12.0.3;Target=TRINITY_DN11900_c0_g1_i2 1 853 +;Gap=M853
scaffold88|size628103	est2genome	match_part	385209	386005	12126	-	.	ID=scaffold88|size628103:hsp:21590:3.12.0.3;Parent=scaffold88|size628103:hit:10937:3.12.0.3;Target=TRINITY_DN11900_c0_g1_i2 854 1650 +;Gap=M797
scaffold88|size628103	est2genome	match_part	384969	385132	12126	-	.	ID=scaffold88|size628103:hsp:21591:3.12.0.3;Parent=scaffold88|size628103:hit:10937:3.12.0.3;Target=TRINITY_DN11900_c0_g1_i2 1651 1814 +;Gap=M164
scaffold88|size628103	est2genome	match_part	384269	384893	12126	-	.	ID=scaffold88|size628103:hsp:21592:3.12.0.3;Parent=scaffold88|size628103:hit:10937:3.12.0.3;Target=TRINITY_DN11900_c0_g1_i2 1815 2439 +;Gap=M625
scaffold88|size628103	est2genome	expressed_sequence_match	384269	386951	12613	-	.	ID=scaffold88|size628103:hit:10938:3.12.0.3;Name=TRINITY_DN11900_c0_g1_i3;score=12613
scaffold88|size628103	est2genome	match_part	385209	386951	12613	-	.	ID=scaffold88|size628103:hsp:21593:3.12.0.3;Parent=scaffold88|size628103:hit:10938:3.12.0.3;Target=TRINITY_DN11900_c0_g1_i3 1 1743 +;Gap=M1743
scaffold88|size628103	est2genome	match_part	384969	385132	12613	-	.	ID=scaffold88|size628103:hsp:21594:3.12.0.3;Parent=scaffold88|size628103:hit:10938:3.12.0.3;Target=TRINITY_DN11900_c0_g1_i3 1744 1907 +;Gap=M164
scaffold88|size628103	est2genome	match_part	384269	384893	12613	-	.	ID=scaffold88|size628103:hsp:21595:3.12.0.3;Parent=scaffold88|size628103:hit:10938:3.12.0.3;Target=TRINITY_DN11900_c0_g1_i3 1908 2532 +;Gap=M625
scaffold88|size628103	est2genome	expressed_sequence_match	384269	385132	4320	-	.	ID=scaffold88|size628103:hit:10939:3.12.0.3;Name=TRINITY_DN11900_c0_g1_i4;score=4320
scaffold88|size628103	est2genome	match_part	384269	385132	4320	-	.	ID=scaffold88|size628103:hsp:21596:3.12.0.3;Parent=scaffold88|size628103:hit:10939:3.12.0.3;Target=TRINITY_DN11900_c0_g1_i4 1 864 +;Gap=M864
scaffold88|size628103	est2genome	expressed_sequence_match	384269	386951	12521	-	.	ID=scaffold88|size628103:hit:10940:3.12.0.3;Name=TRINITY_DN11900_c0_g1_i5;score=12521
scaffold88|size628103	est2genome	match_part	386099	386951	12521	-	.	ID=scaffold88|size628103:hsp:21597:3.12.0.3;Parent=scaffold88|size628103:hit:10940:3.12.0.3;Target=TRINITY_DN11900_c0_g1_i5 1 853 +;Gap=M853
scaffold88|size628103	est2genome	match_part	384969	386005	12521	-	.	ID=scaffold88|size628103:hsp:21598:3.12.0.3;Parent=scaffold88|size628103:hit:10940:3.12.0.3;Target=TRINITY_DN11900_c0_g1_i5 854 1890 +;Gap=M1037
scaffold88|size628103	est2genome	match_part	384269	384893	12521	-	.	ID=scaffold88|size628103:hsp:21599:3.12.0.3;Parent=scaffold88|size628103:hit:10940:3.12.0.3;Target=TRINITY_DN11900_c0_g1_i5 1891 2515 +;Gap=M625
###
scaffold88|size628103	blastx	protein_match	431011	432596	865	-	.	ID=scaffold88|size628103:hit:10941:3.12.0.4;Name=jgi|Thaps3|1835|fgenesh1_pg.C_chr_1000969;score=865
scaffold88|size628103	blastx	match_part	431883	432596	485	-	.	ID=scaffold88|size628103:hsp:21600:3.12.0.4;Parent=scaffold88|size628103:hit:10941:3.12.0.4;Target=jgi|Thaps3|1835|fgenesh1_pg.C_chr_1000969 30 236 +;Gap=M714
scaffold88|size628103	blastx	match_part	431011	431802	865	-	.	ID=scaffold88|size628103:hsp:21601:3.12.0.4;Parent=scaffold88|size628103:hit:10941:3.12.0.4;Target=jgi|Thaps3|1835|fgenesh1_pg.C_chr_1000969 236 497 +;Gap=M792
scaffold88|size628103	blastx	protein_match	431017	432536	611	-	.	ID=scaffold88|size628103:hit:10942:3.12.0.4;Name=jgi|Thaoce1|83557|rna12240;score=611
scaffold88|size628103	blastx	match_part	431997	432536	320	-	.	ID=scaffold88|size628103:hsp:21602:3.12.0.4;Parent=scaffold88|size628103:hit:10942:3.12.0.4;Target=jgi|Thaoce1|83557|rna12240 23 197 +;Gap=M540
scaffold88|size628103	blastx	match_part	431017	431802	611	-	.	ID=scaffold88|size628103:hsp:21603:3.12.0.4;Parent=scaffold88|size628103:hit:10942:3.12.0.4;Target=jgi|Thaoce1|83557|rna12240 223 456 +;Gap=M786
scaffold88|size628103	blastx	protein_match	431002	431802	474	-	.	ID=scaffold88|size628103:hit:10943:3.12.0.4;Name=jgi|Phatr2|47056|estExt_fgenesh1_pg.C_chr_120129;score=474
scaffold88|size628103	blastx	match_part	431002	431802	474	-	.	ID=scaffold88|size628103:hsp:21604:3.12.0.4;Parent=scaffold88|size628103:hit:10943:3.12.0.4;Target=jgi|Phatr2|47056|estExt_fgenesh1_pg.C_chr_120129 198 434 +;Gap=M801
scaffold88|size628103	blastx	protein_match	433593	435776	1608	+	.	ID=scaffold88|size628103:hit:10944:3.12.0.4;Name=jgi|Thaoce1|80555|rna28031;score=1608
scaffold88|size628103	blastx	match_part	433593	435776	1608	+	.	ID=scaffold88|size628103:hsp:21605:3.12.0.4;Parent=scaffold88|size628103:hit:10944:3.12.0.4;Target=jgi|Thaoce1|80555|rna28031 43 723 +;Gap=M2184
scaffold88|size628103	blastx	protein_match	433575	435776	1987	+	.	ID=scaffold88|size628103:hit:10945:3.12.0.4;Name=jgi|Thaps3|24275|estExt_fgenesh1_pg.C_chr_11a0016;score=1987
scaffold88|size628103	blastx	match_part	433575	435776	1987	+	.	ID=scaffold88|size628103:hsp:21606:3.12.0.4;Parent=scaffold88|size628103:hit:10945:3.12.0.4;Target=jgi|Thaps3|24275|estExt_fgenesh1_pg.C_chr_11a0016 19 769 +;Gap=M2202
scaffold88|size628103	blastx	protein_match	435961	436881	685	-	.	ID=scaffold88|size628103:hit:10946:3.12.0.4;Name=jgi|Thaoce1|80187|rna21238;score=685
scaffold88|size628103	blastx	match_part	435961	436881	685	-	.	ID=scaffold88|size628103:hsp:21607:3.12.0.4;Parent=scaffold88|size628103:hit:10946:3.12.0.4;Target=jgi|Thaoce1|80187|rna21238 1 333 +;Gap=M921
scaffold88|size628103	blastx	protein_match	436102	436689	549	-	.	ID=scaffold88|size628103:hit:10947:3.12.0.4;Name=jgi|Thaps3|261719|thaps1_ua_kg.chr_3000097;score=549
scaffold88|size628103	blastx	match_part	436102	436689	549	-	.	ID=scaffold88|size628103:hsp:21608:3.12.0.4;Parent=scaffold88|size628103:hit:10947:3.12.0.4;Target=jgi|Thaps3|261719|thaps1_ua_kg.chr_3000097 2 164 +;Gap=M588
scaffold88|size628103	blastx	protein_match	440390	441414	331	-	.	ID=scaffold88|size628103:hit:10948:3.12.0.4;Name=jgi|Thaps3|1875|fgenesh1_pg.C_chr_1001009;score=331
scaffold88|size628103	blastx	match_part	440710	441414	919	-	.	ID=scaffold88|size628103:hsp:21609:3.12.0.4;Parent=scaffold88|size628103:hit:10948:3.12.0.4;Target=jgi|Thaps3|1875|fgenesh1_pg.C_chr_1001009 1 239 +;Gap=M705
scaffold88|size628103	blastx	match_part	440390	440638	331	-	.	ID=scaffold88|size628103:hsp:21610:3.12.0.4;Parent=scaffold88|size628103:hit:10948:3.12.0.4;Target=jgi|Thaps3|1875|fgenesh1_pg.C_chr_1001009 229 313 +;Gap=M249
scaffold88|size628103	blastx	protein_match	440393	441195	226	-	.	ID=scaffold88|size628103:hit:10949:3.12.0.4;Name=jgi|Fracy1|247970|fgenesh2_pg.22_%2523_74;score=226
scaffold88|size628103	blastx	match_part	440710	441195	501	-	.	ID=scaffold88|size628103:hsp:21611:3.12.0.4;Parent=scaffold88|size628103:hit:10949:3.12.0.4;Target=jgi|Fracy1|247970|fgenesh2_pg.22_%252523_74 179 342 +;Gap=M486
scaffold88|size628103	blastx	match_part	440393	440620	226	-	.	ID=scaffold88|size628103:hsp:21612:3.12.0.4;Parent=scaffold88|size628103:hit:10949:3.12.0.4;Target=jgi|Fracy1|247970|fgenesh2_pg.22_%252523_74 340 416 +;Gap=M228
scaffold88|size628103	blastx	protein_match	440390	441195	136	-	.	ID=scaffold88|size628103:hit:10950:3.12.0.4;Name=jgi|Fracy1|186772|e_gw1.7.1108.1;score=136
scaffold88|size628103	blastx	match_part	440722	441195	341	-	.	ID=scaffold88|size628103:hsp:21613:3.12.0.4;Parent=scaffold88|size628103:hit:10950:3.12.0.4;Target=jgi|Fracy1|186772|e_gw1.7.1108.1 69 224 +;Gap=M474
scaffold88|size628103	blastx	match_part	440390	440614	136	-	.	ID=scaffold88|size628103:hsp:21614:3.12.0.4;Parent=scaffold88|size628103:hit:10950:3.12.0.4;Target=jgi|Fracy1|186772|e_gw1.7.1108.1 228 301 +;Gap=M225
scaffold88|size628103	blastx	protein_match	440390	441195	136	-	.	ID=scaffold88|size628103:hit:10951:3.12.0.4;Name=jgi|Fracy1|186772|e_gw1.7.1108.1;score=136
scaffold88|size628103	blastx	match_part	440722	441195	341	-	.	ID=scaffold88|size628103:hsp:21615:3.12.0.4;Parent=scaffold88|size628103:hit:10951:3.12.0.4;Target=jgi|Fracy1|186772|e_gw1.7.1108.1 69 224 +;Gap=M474
scaffold88|size628103	blastx	match_part	440390	440614	136	-	.	ID=scaffold88|size628103:hsp:21616:3.12.0.4;Parent=scaffold88|size628103:hit:10951:3.12.0.4;Target=jgi|Fracy1|186772|e_gw1.7.1108.1 228 301 +;Gap=M225
scaffold88|size628103	blastx	protein_match	440393	441195	104	-	.	ID=scaffold88|size628103:hit:10952:3.12.0.4;Name=jgi|Phatr2|49248|estExt_fgenesh1_pg.C_chr_210144;score=104
scaffold88|size628103	blastx	match_part	440722	441195	326	-	.	ID=scaffold88|size628103:hsp:21617:3.12.0.4;Parent=scaffold88|size628103:hit:10952:3.12.0.4;Target=jgi|Phatr2|49248|estExt_fgenesh1_pg.C_chr_210144 75 233 +;Gap=M474
scaffold88|size628103	blastx	match_part	440393	440611	104	-	.	ID=scaffold88|size628103:hsp:21618:3.12.0.4;Parent=scaffold88|size628103:hit:10952:3.12.0.4;Target=jgi|Phatr2|49248|estExt_fgenesh1_pg.C_chr_210144 238 309 +;Gap=M219
scaffold88|size628103	blastx	protein_match	441064	441348	243	-	.	ID=scaffold88|size628103:hit:10953:3.12.0.4;Name=jgi|Thaoce1|83168|rna7896;score=243
scaffold88|size628103	blastx	match_part	441064	441348	243	-	.	ID=scaffold88|size628103:hsp:21619:3.12.0.4;Parent=scaffold88|size628103:hit:10953:3.12.0.4;Target=jgi|Thaoce1|83168|rna7896 23 125 +;Gap=M285
scaffold88|size628103	blastx	protein_match	440396	441195	111	-	.	ID=scaffold88|size628103:hit:10954:3.12.0.4;Name=jgi|Thaps3|25492|estExt_fgenesh1_pg.C_chr_19a_190172;score=111
scaffold88|size628103	blastx	match_part	440728	441195	247	-	.	ID=scaffold88|size628103:hsp:21620:3.12.0.4;Parent=scaffold88|size628103:hit:10954:3.12.0.4;Target=jgi|Thaps3|25492|estExt_fgenesh1_pg.C_chr_19a_190172 66 229 +;Gap=M468
scaffold88|size628103	blastx	match_part	440396	440635	111	-	.	ID=scaffold88|size628103:hsp:21621:3.12.0.4;Parent=scaffold88|size628103:hit:10954:3.12.0.4;Target=jgi|Thaps3|25492|estExt_fgenesh1_pg.C_chr_19a_190172 226 304 +;Gap=M240
scaffold88|size628103	blastx	protein_match	440393	441195	226	-	.	ID=scaffold88|size628103:hit:10955:3.12.0.4;Name=jgi|Fracy1|247970|fgenesh2_pg.22_%2523_74;score=226
scaffold88|size628103	blastx	match_part	440710	441195	501	-	.	ID=scaffold88|size628103:hsp:21622:3.12.0.4;Parent=scaffold88|size628103:hit:10955:3.12.0.4;Target=jgi|Fracy1|247970|fgenesh2_pg.22_%252523_74 179 342 +;Gap=M486
scaffold88|size628103	blastx	match_part	440393	440620	226	-	.	ID=scaffold88|size628103:hsp:21623:3.12.0.4;Parent=scaffold88|size628103:hit:10955:3.12.0.4;Target=jgi|Fracy1|247970|fgenesh2_pg.22_%252523_74 340 416 +;Gap=M228
scaffold88|size628103	blastx	protein_match	440390	441303	299	-	.	ID=scaffold88|size628103:hit:10956:3.12.0.4;Name=jgi|Thaoce1|98261|rna1035;score=299
scaffold88|size628103	blastx	match_part	440710	441303	766	-	.	ID=scaffold88|size628103:hsp:21624:3.12.0.4;Parent=scaffold88|size628103:hit:10956:3.12.0.4;Target=jgi|Thaoce1|98261|rna1035 80 280 +;Gap=M594
scaffold88|size628103	blastx	match_part	440390	440620	299	-	.	ID=scaffold88|size628103:hsp:21625:3.12.0.4;Parent=scaffold88|size628103:hit:10956:3.12.0.4;Target=jgi|Thaoce1|98261|rna1035 278 354 +;Gap=M231
scaffold88|size628103	blastx	protein_match	440393	441195	226	-	.	ID=scaffold88|size628103:hit:10957:3.12.0.4;Name=jgi|Fracy1|247970|fgenesh2_pg.22_%2523_74;score=226
scaffold88|size628103	blastx	match_part	440710	441195	501	-	.	ID=scaffold88|size628103:hsp:21626:3.12.0.4;Parent=scaffold88|size628103:hit:10957:3.12.0.4;Target=jgi|Fracy1|247970|fgenesh2_pg.22_%252523_74 179 342 +;Gap=M486
scaffold88|size628103	blastx	match_part	440393	440620	226	-	.	ID=scaffold88|size628103:hsp:21627:3.12.0.4;Parent=scaffold88|size628103:hit:10957:3.12.0.4;Target=jgi|Fracy1|247970|fgenesh2_pg.22_%252523_74 340 416 +;Gap=M228
scaffold88|size628103	blastx	protein_match	440390	441195	138	-	.	ID=scaffold88|size628103:hit:10958:3.12.0.4;Name=jgi|Fracy1|202014|e_gw1.70.19.1;score=138
scaffold88|size628103	blastx	match_part	440722	441195	341	-	.	ID=scaffold88|size628103:hsp:21628:3.12.0.4;Parent=scaffold88|size628103:hit:10958:3.12.0.4;Target=jgi|Fracy1|202014|e_gw1.70.19.1 69 224 +;Gap=M474
scaffold88|size628103	blastx	match_part	440390	440614	138	-	.	ID=scaffold88|size628103:hsp:21629:3.12.0.4;Parent=scaffold88|size628103:hit:10958:3.12.0.4;Target=jgi|Fracy1|202014|e_gw1.70.19.1 228 301 +;Gap=M225
scaffold88|size628103	blastx	protein_match	440390	441195	136	-	.	ID=scaffold88|size628103:hit:10959:3.12.0.4;Name=jgi|Fracy1|186772|e_gw1.7.1108.1;score=136
scaffold88|size628103	blastx	match_part	440722	441195	341	-	.	ID=scaffold88|size628103:hsp:21630:3.12.0.4;Parent=scaffold88|size628103:hit:10959:3.12.0.4;Target=jgi|Fracy1|186772|e_gw1.7.1108.1 69 224 +;Gap=M474
scaffold88|size628103	blastx	match_part	440390	440614	136	-	.	ID=scaffold88|size628103:hsp:21631:3.12.0.4;Parent=scaffold88|size628103:hit:10959:3.12.0.4;Target=jgi|Fracy1|186772|e_gw1.7.1108.1 228 301 +;Gap=M225
scaffold88|size628103	blastx	protein_match	441791	443767	1698	+	.	ID=scaffold88|size628103:hit:10960:3.12.0.4;Name=jgi|Thaps3|21046|estExt_fgenesh1_pg.C_chr_11023;score=1698
scaffold88|size628103	blastx	match_part	441791	443767	1698	+	.	ID=scaffold88|size628103:hsp:21632:3.12.0.4;Parent=scaffold88|size628103:hit:10960:3.12.0.4;Target=jgi|Thaps3|21046|estExt_fgenesh1_pg.C_chr_11023 1 666 +;Gap=M1977
scaffold88|size628103	blastx	protein_match	447994	449299	122	+	.	ID=scaffold88|size628103:hit:10961:3.12.0.4;Name=jgi|Fracy1|139626|gw1.34.36.1;score=122
scaffold88|size628103	blastx	match_part	447994	448212	122	+	.	ID=scaffold88|size628103:hsp:21633:3.12.0.4;Parent=scaffold88|size628103:hit:10961:3.12.0.4;Target=jgi|Fracy1|139626|gw1.34.36.1 7 78 +;Gap=M219
scaffold88|size628103	blastx	match_part	448442	449299	437	+	.	ID=scaffold88|size628103:hsp:21634:3.12.0.4;Parent=scaffold88|size628103:hit:10961:3.12.0.4;Target=jgi|Fracy1|139626|gw1.34.36.1 92 357 +;Gap=M858
scaffold88|size628103	blastx	protein_match	448045	449209	159	+	.	ID=scaffold88|size628103:hit:10962:3.12.0.4;Name=jgi|Thaps3|268410|estExt_thaps1_ua_kg.C_chr_30027;score=159
scaffold88|size628103	blastx	match_part	448045	448233	159	+	.	ID=scaffold88|size628103:hsp:21635:3.12.0.4;Parent=scaffold88|size628103:hit:10962:3.12.0.4;Target=jgi|Thaps3|268410|estExt_thaps1_ua_kg.C_chr_30027 18 80 +;Gap=M189
scaffold88|size628103	blastx	match_part	448439	449209	362	+	.	ID=scaffold88|size628103:hsp:21636:3.12.0.4;Parent=scaffold88|size628103:hit:10962:3.12.0.4;Target=jgi|Thaps3|268410|estExt_thaps1_ua_kg.C_chr_30027 74 289 +;Gap=M771
scaffold88|size628103	blastx	protein_match	448045	449203	156	+	.	ID=scaffold88|size628103:hit:10963:3.12.0.4;Name=jgi|Fracy1|182088|e_gw1.3.556.1;score=156
scaffold88|size628103	blastx	match_part	448045	448233	156	+	.	ID=scaffold88|size628103:hsp:21637:3.12.0.4;Parent=scaffold88|size628103:hit:10963:3.12.0.4;Target=jgi|Fracy1|182088|e_gw1.3.556.1 18 80 +;Gap=M189
scaffold88|size628103	blastx	match_part	448439	449203	339	+	.	ID=scaffold88|size628103:hsp:21638:3.12.0.4;Parent=scaffold88|size628103:hit:10963:3.12.0.4;Target=jgi|Fracy1|182088|e_gw1.3.556.1 74 289 +;Gap=M765
scaffold88|size628103	blastx	protein_match	448045	449209	151	+	.	ID=scaffold88|size628103:hit:10964:3.12.0.4;Name=jgi|Thaoce1|98453|rna20883;score=151
scaffold88|size628103	blastx	match_part	448045	448233	151	+	.	ID=scaffold88|size628103:hsp:21639:3.12.0.4;Parent=scaffold88|size628103:hit:10964:3.12.0.4;Target=jgi|Thaoce1|98453|rna20883 58 120 +;Gap=M189
scaffold88|size628103	blastx	match_part	448442	449209	329	+	.	ID=scaffold88|size628103:hsp:21640:3.12.0.4;Parent=scaffold88|size628103:hit:10964:3.12.0.4;Target=jgi|Thaoce1|98453|rna20883 115 328 +;Gap=M768
scaffold88|size628103	blastx	protein_match	447994	449299	122	+	.	ID=scaffold88|size628103:hit:10965:3.12.0.4;Name=jgi|Fracy1|139626|gw1.34.36.1;score=122
scaffold88|size628103	blastx	match_part	447994	448212	122	+	.	ID=scaffold88|size628103:hsp:21641:3.12.0.4;Parent=scaffold88|size628103:hit:10965:3.12.0.4;Target=jgi|Fracy1|139626|gw1.34.36.1 7 78 +;Gap=M219
scaffold88|size628103	blastx	match_part	448442	449299	437	+	.	ID=scaffold88|size628103:hsp:21642:3.12.0.4;Parent=scaffold88|size628103:hit:10965:3.12.0.4;Target=jgi|Fracy1|139626|gw1.34.36.1 92 357 +;Gap=M858
scaffold88|size628103	blastx	protein_match	447994	449299	122	+	.	ID=scaffold88|size628103:hit:10966:3.12.0.4;Name=jgi|Fracy1|139626|gw1.34.36.1;score=122
scaffold88|size628103	blastx	match_part	447994	448212	122	+	.	ID=scaffold88|size628103:hsp:21643:3.12.0.4;Parent=scaffold88|size628103:hit:10966:3.12.0.4;Target=jgi|Fracy1|139626|gw1.34.36.1 7 78 +;Gap=M219
scaffold88|size628103	blastx	match_part	448442	449299	437	+	.	ID=scaffold88|size628103:hsp:21644:3.12.0.4;Parent=scaffold88|size628103:hit:10966:3.12.0.4;Target=jgi|Fracy1|139626|gw1.34.36.1 92 357 +;Gap=M858
scaffold88|size628103	blastx	protein_match	448045	449410	159	+	.	ID=scaffold88|size628103:hit:10967:3.12.0.4;Name=jgi|Thaoce1|82964|rna14612;score=159
scaffold88|size628103	blastx	match_part	448045	448233	159	+	.	ID=scaffold88|size628103:hsp:21645:3.12.0.4;Parent=scaffold88|size628103:hit:10967:3.12.0.4;Target=jgi|Thaoce1|82964|rna14612 12 74 +;Gap=M189
scaffold88|size628103	blastx	match_part	448439	449410	393	+	.	ID=scaffold88|size628103:hsp:21646:3.12.0.4;Parent=scaffold88|size628103:hit:10967:3.12.0.4;Target=jgi|Thaoce1|82964|rna14612 68 342 +;Gap=M972
scaffold88|size628103	blastx	protein_match	448045	449224	126	+	.	ID=scaffold88|size628103:hit:10968:3.12.0.4;Name=jgi|Phatr2|23198|estExt_gwp_gw1.C_chr_220048;score=126
scaffold88|size628103	blastx	match_part	448045	448215	126	+	.	ID=scaffold88|size628103:hsp:21647:3.12.0.4;Parent=scaffold88|size628103:hit:10968:3.12.0.4;Target=jgi|Phatr2|23198|estExt_gwp_gw1.C_chr_220048 77 136 +;Gap=M171
scaffold88|size628103	blastx	match_part	448427	449224	361	+	.	ID=scaffold88|size628103:hsp:21648:3.12.0.4;Parent=scaffold88|size628103:hit:10968:3.12.0.4;Target=jgi|Phatr2|23198|estExt_gwp_gw1.C_chr_220048 134 369 +;Gap=M798
scaffold88|size628103	blastx	protein_match	448045	449212	121	+	.	ID=scaffold88|size628103:hit:10969:3.12.0.4;Name=jgi|Thaps3|32468|e_gw1.2.348.1;score=121
scaffold88|size628103	blastx	match_part	448045	448203	121	+	.	ID=scaffold88|size628103:hsp:21649:3.12.0.4;Parent=scaffold88|size628103:hit:10969:3.12.0.4;Target=jgi|Thaps3|32468|e_gw1.2.348.1 22 76 +;Gap=M159
scaffold88|size628103	blastx	match_part	448427	449212	343	+	.	ID=scaffold88|size628103:hsp:21650:3.12.0.4;Parent=scaffold88|size628103:hit:10969:3.12.0.4;Target=jgi|Thaps3|32468|e_gw1.2.348.1 78 310 +;Gap=M786
scaffold88|size628103	blastx	protein_match	448042	449290	228	+	.	ID=scaffold88|size628103:hit:10970:3.12.0.4;Name=jgi|Fracy1|228126|fgenesh2_pm.17_%2523_8;score=228
scaffold88|size628103	blastx	match_part	448042	448284	228	+	.	ID=scaffold88|size628103:hsp:21651:3.12.0.4;Parent=scaffold88|size628103:hit:10970:3.12.0.4;Target=jgi|Fracy1|228126|fgenesh2_pm.17_%252523_8 20 97 +;Gap=M243
scaffold88|size628103	blastx	match_part	448433	449290	833	+	.	ID=scaffold88|size628103:hsp:21652:3.12.0.4;Parent=scaffold88|size628103:hit:10970:3.12.0.4;Target=jgi|Fracy1|228126|fgenesh2_pm.17_%252523_8 80 326 +;Gap=M858
scaffold88|size628103	blastx	protein_match	448045	449203	156	+	.	ID=scaffold88|size628103:hit:10971:3.12.0.4;Name=jgi|Phatr2|20262|estExt_gwp_gw1.C_chr_80147;score=156
scaffold88|size628103	blastx	match_part	448045	448233	156	+	.	ID=scaffold88|size628103:hsp:21653:3.12.0.4;Parent=scaffold88|size628103:hit:10971:3.12.0.4;Target=jgi|Phatr2|20262|estExt_gwp_gw1.C_chr_80147 18 80 +;Gap=M189
scaffold88|size628103	blastx	match_part	448439	449203	371	+	.	ID=scaffold88|size628103:hsp:21654:3.12.0.4;Parent=scaffold88|size628103:hit:10971:3.12.0.4;Target=jgi|Phatr2|20262|estExt_gwp_gw1.C_chr_80147 74 287 +;Gap=M765
scaffold88|size628103	blastx	protein_match	448045	449209	151	+	.	ID=scaffold88|size628103:hit:10972:3.12.0.4;Name=jgi|Thaps3|35387|e_gw1.7.292.1;score=151
scaffold88|size628103	blastx	match_part	448045	448233	151	+	.	ID=scaffold88|size628103:hsp:21655:3.12.0.4;Parent=scaffold88|size628103:hit:10972:3.12.0.4;Target=jgi|Thaps3|35387|e_gw1.7.292.1 19 81 +;Gap=M189
scaffold88|size628103	blastx	match_part	448445	449209	339	+	.	ID=scaffold88|size628103:hsp:21656:3.12.0.4;Parent=scaffold88|size628103:hit:10972:3.12.0.4;Target=jgi|Thaps3|35387|e_gw1.7.292.1 77 289 +;Gap=M765
scaffold88|size628103	blastx	protein_match	448042	449332	257	+	.	ID=scaffold88|size628103:hit:10973:3.12.0.4;Name=jgi|Thaps3|14004|gw1.1.192.1;score=257
scaffold88|size628103	blastx	match_part	448042	448284	257	+	.	ID=scaffold88|size628103:hsp:21657:3.12.0.4;Parent=scaffold88|size628103:hit:10973:3.12.0.4;Target=jgi|Thaps3|14004|gw1.1.192.1 19 102 +;Gap=M243
scaffold88|size628103	blastx	match_part	448424	449332	1236	+	.	ID=scaffold88|size628103:hsp:21658:3.12.0.4;Parent=scaffold88|size628103:hit:10973:3.12.0.4;Target=jgi|Thaps3|14004|gw1.1.192.1 82 355 +;Gap=M909
scaffold88|size628103	blastx	protein_match	448042	449299	137	+	.	ID=scaffold88|size628103:hit:10974:3.12.0.4;Name=jgi|Phatr2|10704|e_gw1.4.83.1;score=137
scaffold88|size628103	blastx	match_part	448042	448218	137	+	.	ID=scaffold88|size628103:hsp:21659:3.12.0.4;Parent=scaffold88|size628103:hit:10974:3.12.0.4;Target=jgi|Phatr2|10704|e_gw1.4.83.1 21 80 +;Gap=M177
scaffold88|size628103	blastx	match_part	448442	449299	373	+	.	ID=scaffold88|size628103:hsp:21660:3.12.0.4;Parent=scaffold88|size628103:hit:10974:3.12.0.4;Target=jgi|Phatr2|10704|e_gw1.4.83.1 93 344 +;Gap=M858
scaffold88|size628103	blastx	protein_match	447648	449305	122	+	.	ID=scaffold88|size628103:hit:10975:3.12.0.4;Name=jgi|Phatr2|26925|estExt_Genewise1.C_chr_60312;score=122
scaffold88|size628103	blastx	match_part	447648	447770	122	+	.	ID=scaffold88|size628103:hsp:21661:3.12.0.4;Parent=scaffold88|size628103:hit:10975:3.12.0.4;Target=jgi|Phatr2|26925|estExt_Genewise1.C_chr_60312 73 115 +;Gap=M123
scaffold88|size628103	blastx	match_part	448042	448215	231	+	.	ID=scaffold88|size628103:hsp:21662:3.12.0.4;Parent=scaffold88|size628103:hit:10975:3.12.0.4;Target=jgi|Phatr2|26925|estExt_Genewise1.C_chr_60312 114 171 +;Gap=M174
scaffold88|size628103	blastx	match_part	448100	449305	979	+	.	ID=scaffold88|size628103:hsp:21663:3.12.0.4;Parent=scaffold88|size628103:hit:10975:3.12.0.4;Target=jgi|Phatr2|26925|estExt_Genewise1.C_chr_60312 75 446 +;Gap=M1206
scaffold88|size628103	blastx	protein_match	448451	449218	451	+	.	ID=scaffold88|size628103:hit:10976:3.12.0.4;Name=jgi|Fracy1|271053|estExt_fgenesh2_kg.C_190039;score=451
scaffold88|size628103	blastx	match_part	448451	448738	451	+	.	ID=scaffold88|size628103:hsp:21664:3.12.0.4;Parent=scaffold88|size628103:hit:10976:3.12.0.4;Target=jgi|Fracy1|271053|estExt_fgenesh2_kg.C_190039 1 96 +;Gap=M288
scaffold88|size628103	blastx	match_part	448934	449218	234	+	.	ID=scaffold88|size628103:hsp:21665:3.12.0.4;Parent=scaffold88|size628103:hit:10976:3.12.0.4;Target=jgi|Fracy1|271053|estExt_fgenesh2_kg.C_190039 102 194 +;Gap=M285
scaffold88|size628103	blastx	protein_match	448045	449203	156	+	.	ID=scaffold88|size628103:hit:10977:3.12.0.4;Name=jgi|Fracy1|182088|e_gw1.3.556.1;score=156
scaffold88|size628103	blastx	match_part	448045	448233	156	+	.	ID=scaffold88|size628103:hsp:21666:3.12.0.4;Parent=scaffold88|size628103:hit:10977:3.12.0.4;Target=jgi|Fracy1|182088|e_gw1.3.556.1 18 80 +;Gap=M189
scaffold88|size628103	blastx	match_part	448439	449203	339	+	.	ID=scaffold88|size628103:hsp:21667:3.12.0.4;Parent=scaffold88|size628103:hit:10977:3.12.0.4;Target=jgi|Fracy1|182088|e_gw1.3.556.1 74 289 +;Gap=M765
scaffold88|size628103	blastx	protein_match	448042	449290	228	+	.	ID=scaffold88|size628103:hit:10978:3.12.0.4;Name=jgi|Fracy1|228126|fgenesh2_pm.17_%2523_8;score=228
scaffold88|size628103	blastx	match_part	448042	448284	228	+	.	ID=scaffold88|size628103:hsp:21668:3.12.0.4;Parent=scaffold88|size628103:hit:10978:3.12.0.4;Target=jgi|Fracy1|228126|fgenesh2_pm.17_%252523_8 20 97 +;Gap=M243
scaffold88|size628103	blastx	match_part	448433	449290	833	+	.	ID=scaffold88|size628103:hsp:21669:3.12.0.4;Parent=scaffold88|size628103:hit:10978:3.12.0.4;Target=jgi|Fracy1|228126|fgenesh2_pm.17_%252523_8 80 326 +;Gap=M858
scaffold88|size628103	blastx	protein_match	448045	449203	156	+	.	ID=scaffold88|size628103:hit:10979:3.12.0.4;Name=jgi|Fracy1|182088|e_gw1.3.556.1;score=156
scaffold88|size628103	blastx	match_part	448045	448233	156	+	.	ID=scaffold88|size628103:hsp:21670:3.12.0.4;Parent=scaffold88|size628103:hit:10979:3.12.0.4;Target=jgi|Fracy1|182088|e_gw1.3.556.1 18 80 +;Gap=M189
scaffold88|size628103	blastx	match_part	448439	449203	339	+	.	ID=scaffold88|size628103:hsp:21671:3.12.0.4;Parent=scaffold88|size628103:hit:10979:3.12.0.4;Target=jgi|Fracy1|182088|e_gw1.3.556.1 74 289 +;Gap=M765
scaffold88|size628103	blastx	protein_match	448045	449206	122	+	.	ID=scaffold88|size628103:hit:10980:3.12.0.4;Name=jgi|Phatr2|34165|fgenesh1_pg.C_chr_4000520;score=122
scaffold88|size628103	blastx	match_part	448045	448212	122	+	.	ID=scaffold88|size628103:hsp:21672:3.12.0.4;Parent=scaffold88|size628103:hit:10980:3.12.0.4;Target=jgi|Phatr2|34165|fgenesh1_pg.C_chr_4000520 10 67 +;Gap=M168
scaffold88|size628103	blastx	match_part	448442	449206	296	+	.	ID=scaffold88|size628103:hsp:21673:3.12.0.4;Parent=scaffold88|size628103:hit:10980:3.12.0.4;Target=jgi|Phatr2|34165|fgenesh1_pg.C_chr_4000520 70 293 +;Gap=M765
scaffold88|size628103	blastx	protein_match	448042	449332	237	+	.	ID=scaffold88|size628103:hit:10981:3.12.0.4;Name=jgi|Thaoce1|74742|rna26482;score=237
scaffold88|size628103	blastx	match_part	448042	448284	237	+	.	ID=scaffold88|size628103:hsp:21674:3.12.0.4;Parent=scaffold88|size628103:hit:10981:3.12.0.4;Target=jgi|Thaoce1|74742|rna26482 130 208 +;Gap=M243
scaffold88|size628103	blastx	match_part	448406	449332	1130	+	.	ID=scaffold88|size628103:hsp:21675:3.12.0.4;Parent=scaffold88|size628103:hit:10981:3.12.0.4;Target=jgi|Thaoce1|74742|rna26482 182 462 +;Gap=M927
scaffold88|size628103	blastx	protein_match	448042	449290	228	+	.	ID=scaffold88|size628103:hit:10982:3.12.0.4;Name=jgi|Fracy1|228126|fgenesh2_pm.17_%2523_8;score=228
scaffold88|size628103	blastx	match_part	448042	448284	228	+	.	ID=scaffold88|size628103:hsp:21676:3.12.0.4;Parent=scaffold88|size628103:hit:10982:3.12.0.4;Target=jgi|Fracy1|228126|fgenesh2_pm.17_%252523_8 20 97 +;Gap=M243
scaffold88|size628103	blastx	match_part	448433	449290	833	+	.	ID=scaffold88|size628103:hsp:21677:3.12.0.4;Parent=scaffold88|size628103:hit:10982:3.12.0.4;Target=jgi|Fracy1|228126|fgenesh2_pm.17_%252523_8 80 326 +;Gap=M858
scaffold88|size628103	blastx	protein_match	448451	449218	451	+	.	ID=scaffold88|size628103:hit:10983:3.12.0.4;Name=jgi|Fracy1|271053|estExt_fgenesh2_kg.C_190039;score=451
scaffold88|size628103	blastx	match_part	448451	448738	451	+	.	ID=scaffold88|size628103:hsp:21678:3.12.0.4;Parent=scaffold88|size628103:hit:10983:3.12.0.4;Target=jgi|Fracy1|271053|estExt_fgenesh2_kg.C_190039 1 96 +;Gap=M288
scaffold88|size628103	blastx	match_part	448934	449218	234	+	.	ID=scaffold88|size628103:hsp:21679:3.12.0.4;Parent=scaffold88|size628103:hit:10983:3.12.0.4;Target=jgi|Fracy1|271053|estExt_fgenesh2_kg.C_190039 102 194 +;Gap=M285
scaffold88|size628103	blastx	protein_match	452625	453632	1397	+	.	ID=scaffold88|size628103:hit:10984:3.12.0.4;Name=jgi|Thaps3|15226|gw1.1.340.1;score=1397
scaffold88|size628103	blastx	match_part	452625	453632	1397	+	.	ID=scaffold88|size628103:hsp:21680:3.12.0.4;Parent=scaffold88|size628103:hit:10984:3.12.0.4;Target=jgi|Thaps3|15226|gw1.1.340.1 1 335 +;Gap=M1008
scaffold88|size628103	blastx	protein_match	452616	453809	1169	+	.	ID=scaffold88|size628103:hit:10985:3.12.0.4;Name=jgi|Fracy1|183994|e_gw1.5.555.1;score=1169
scaffold88|size628103	blastx	match_part	452616	453809	1169	+	.	ID=scaffold88|size628103:hsp:21681:3.12.0.4;Parent=scaffold88|size628103:hit:10985:3.12.0.4;Target=jgi|Fracy1|183994|e_gw1.5.555.1 9 407 +;Gap=M1194
scaffold88|size628103	blastx	protein_match	452616	453809	1158	+	.	ID=scaffold88|size628103:hit:10986:3.12.0.4;Name=jgi|Fracy1|198850|e_gw1.41.94.1;score=1158
scaffold88|size628103	blastx	match_part	452616	453809	1158	+	.	ID=scaffold88|size628103:hsp:21682:3.12.0.4;Parent=scaffold88|size628103:hit:10986:3.12.0.4;Target=jgi|Fracy1|198850|e_gw1.41.94.1 9 401 +;Gap=M1194
scaffold88|size628103	blastx	protein_match	453468	453827	314	+	.	ID=scaffold88|size628103:hit:10987:3.12.0.4;Name=jgi|Thaoce1|97583|rna13037;score=314
scaffold88|size628103	blastx	match_part	453468	453827	314	+	.	ID=scaffold88|size628103:hsp:21683:3.12.0.4;Parent=scaffold88|size628103:hit:10987:3.12.0.4;Target=jgi|Thaoce1|97583|rna13037 1 123 +;Gap=M360
scaffold88|size628103	blastx	protein_match	452583	453413	902	+	.	ID=scaffold88|size628103:hit:10988:3.12.0.4;Name=jgi|Thaoce1|97584|rna13038;score=902
scaffold88|size628103	blastx	match_part	452583	453413	902	+	.	ID=scaffold88|size628103:hsp:21684:3.12.0.4;Parent=scaffold88|size628103:hit:10988:3.12.0.4;Target=jgi|Thaoce1|97584|rna13038 4 273 +;Gap=M831
scaffold88|size628103	blastx	protein_match	452616	453809	1169	+	.	ID=scaffold88|size628103:hit:10989:3.12.0.4;Name=jgi|Fracy1|183994|e_gw1.5.555.1;score=1169
scaffold88|size628103	blastx	match_part	452616	453809	1169	+	.	ID=scaffold88|size628103:hsp:21685:3.12.0.4;Parent=scaffold88|size628103:hit:10989:3.12.0.4;Target=jgi|Fracy1|183994|e_gw1.5.555.1 9 407 +;Gap=M1194
scaffold88|size628103	blastx	protein_match	452616	453809	1169	+	.	ID=scaffold88|size628103:hit:10990:3.12.0.4;Name=jgi|Fracy1|183994|e_gw1.5.555.1;score=1169
scaffold88|size628103	blastx	match_part	452616	453809	1169	+	.	ID=scaffold88|size628103:hsp:21686:3.12.0.4;Parent=scaffold88|size628103:hit:10990:3.12.0.4;Target=jgi|Fracy1|183994|e_gw1.5.555.1 9 407 +;Gap=M1194
scaffold88|size628103	blastx	protein_match	454127	455539	1108	-	.	ID=scaffold88|size628103:hit:10991:3.12.0.4;Name=jgi|Thaps3|21044|estExt_fgenesh1_pg.C_chr_11021;score=1108
scaffold88|size628103	blastx	match_part	454127	455539	1108	-	.	ID=scaffold88|size628103:hsp:21687:3.12.0.4;Parent=scaffold88|size628103:hit:10991:3.12.0.4;Target=jgi|Thaps3|21044|estExt_fgenesh1_pg.C_chr_11021 165 651 +;Gap=M1413
scaffold88|size628103	blastx	protein_match	460296	461723	1799	-	.	ID=scaffold88|size628103:hit:10992:3.12.0.4;Name=jgi|Thaps3|25097|estExt_fgenesh1_pg.C_chr_16a0013;score=1799
scaffold88|size628103	blastx	match_part	460296	461723	1799	-	.	ID=scaffold88|size628103:hsp:21688:3.12.0.4;Parent=scaffold88|size628103:hit:10992:3.12.0.4;Target=jgi|Thaps3|25097|estExt_fgenesh1_pg.C_chr_16a0013 9 456 +;Gap=M1428
scaffold88|size628103	blastx	protein_match	460281	461684	1609	-	.	ID=scaffold88|size628103:hit:10993:3.12.0.4;Name=jgi|Thaoce1|70737|rna9215;score=1609
scaffold88|size628103	blastx	match_part	460281	461684	1609	-	.	ID=scaffold88|size628103:hsp:21689:3.12.0.4;Parent=scaffold88|size628103:hit:10993:3.12.0.4;Target=jgi|Thaoce1|70737|rna9215 19 450 +;Gap=M1404
scaffold88|size628103	blastx	protein_match	460308	461513	1097	-	.	ID=scaffold88|size628103:hit:10994:3.12.0.4;Name=jgi|Fracy1|200154|e_gw1.50.171.1;score=1097
scaffold88|size628103	blastx	match_part	460308	461513	1097	-	.	ID=scaffold88|size628103:hsp:21690:3.12.0.4;Parent=scaffold88|size628103:hit:10994:3.12.0.4;Target=jgi|Fracy1|200154|e_gw1.50.171.1 21 391 +;Gap=M1206
scaffold88|size628103	blastx	protein_match	460308	461582	1075	-	.	ID=scaffold88|size628103:hit:10995:3.12.0.4;Name=jgi|Fracy1|225300|fgenesh2_pm.5_%2523_191;score=1075
scaffold88|size628103	blastx	match_part	460308	461582	1075	-	.	ID=scaffold88|size628103:hsp:21691:3.12.0.4;Parent=scaffold88|size628103:hit:10995:3.12.0.4;Target=jgi|Fracy1|225300|fgenesh2_pm.5_%252523_191 3 393 +;Gap=M1275
scaffold88|size628103	blastx	protein_match	460308	461582	1075	-	.	ID=scaffold88|size628103:hit:10996:3.12.0.4;Name=jgi|Fracy1|225300|fgenesh2_pm.5_%2523_191;score=1075
scaffold88|size628103	blastx	match_part	460308	461582	1075	-	.	ID=scaffold88|size628103:hsp:21692:3.12.0.4;Parent=scaffold88|size628103:hit:10996:3.12.0.4;Target=jgi|Fracy1|225300|fgenesh2_pm.5_%252523_191 3 393 +;Gap=M1275
scaffold88|size628103	blastx	protein_match	460308	461582	1075	-	.	ID=scaffold88|size628103:hit:10997:3.12.0.4;Name=jgi|Fracy1|225300|fgenesh2_pm.5_%2523_191;score=1075
scaffold88|size628103	blastx	match_part	460308	461582	1075	-	.	ID=scaffold88|size628103:hsp:21693:3.12.0.4;Parent=scaffold88|size628103:hit:10997:3.12.0.4;Target=jgi|Fracy1|225300|fgenesh2_pm.5_%252523_191 3 393 +;Gap=M1275
scaffold88|size628103	protein2genome	protein_match	431020	431802	544	-	.	ID=scaffold88|size628103:hit:10998:3.12.0.4;Name=jgi|Thaoce1|83557|rna12240;score=544
scaffold88|size628103	protein2genome	match_part	431646	431802	544	-	.	ID=scaffold88|size628103:hsp:21694:3.12.0.4;Parent=scaffold88|size628103:hit:10998:3.12.0.4;Target=jgi|Thaoce1|83557|rna12240 223 274 +;Gap=M157
scaffold88|size628103	protein2genome	match_part	431336	431600	544	-	.	ID=scaffold88|size628103:hsp:21695:3.12.0.4;Parent=scaffold88|size628103:hit:10998:3.12.0.4;Target=jgi|Thaoce1|83557|rna12240 275 359 +;Gap=M265
scaffold88|size628103	protein2genome	match_part	431020	431299	544	-	.	ID=scaffold88|size628103:hsp:21696:3.12.0.4;Parent=scaffold88|size628103:hit:10998:3.12.0.4;Target=jgi|Thaoce1|83557|rna12240 360 455 +;Gap=M280
scaffold88|size628103	protein2genome	protein_match	436102	436689	495	-	.	ID=scaffold88|size628103:hit:10999:3.12.0.4;Name=jgi|Thaps3|261719|thaps1_ua_kg.chr_3000097;score=495
scaffold88|size628103	protein2genome	match_part	436560	436689	495	-	.	ID=scaffold88|size628103:hsp:21697:3.12.0.4;Parent=scaffold88|size628103:hit:10999:3.12.0.4;Target=jgi|Thaps3|261719|thaps1_ua_kg.chr_3000097 2 44 +;Gap=M130
scaffold88|size628103	protein2genome	match_part	436328	436526	495	-	.	ID=scaffold88|size628103:hsp:21698:3.12.0.4;Parent=scaffold88|size628103:hit:10999:3.12.0.4;Target=jgi|Thaps3|261719|thaps1_ua_kg.chr_3000097 45 110 +;Gap=M199
scaffold88|size628103	protein2genome	match_part	436102	436261	495	-	.	ID=scaffold88|size628103:hsp:21699:3.12.0.4;Parent=scaffold88|size628103:hit:10999:3.12.0.4;Target=jgi|Thaps3|261719|thaps1_ua_kg.chr_3000097 111 164 +;Gap=M160
scaffold88|size628103	protein2genome	protein_match	440390	441357	1152	-	.	ID=scaffold88|size628103:hit:11000:3.12.0.4;Name=jgi|Thaps3|1875|fgenesh1_pg.C_chr_1001009;score=1152
scaffold88|size628103	protein2genome	match_part	440715	441357	1152	-	.	ID=scaffold88|size628103:hsp:21700:3.12.0.4;Parent=scaffold88|size628103:hit:11000:3.12.0.4;Target=jgi|Thaps3|1875|fgenesh1_pg.C_chr_1001009 23 237 +;Gap=M643
scaffold88|size628103	protein2genome	match_part	440390	440616	1152	-	.	ID=scaffold88|size628103:hsp:21701:3.12.0.4;Parent=scaffold88|size628103:hit:11000:3.12.0.4;Target=jgi|Thaps3|1875|fgenesh1_pg.C_chr_1001009 238 313 +;Gap=M227
scaffold88|size628103	protein2genome	protein_match	440444	441219	663	-	.	ID=scaffold88|size628103:hit:11001:3.12.0.4;Name=jgi|Fracy1|247970|fgenesh2_pg.22_%2523_74;score=663
scaffold88|size628103	protein2genome	match_part	440715	441219	663	-	.	ID=scaffold88|size628103:hsp:21702:3.12.0.4;Parent=scaffold88|size628103:hit:11001:3.12.0.4;Target=jgi|Fracy1|247970|fgenesh2_pg.22_%252523_74 171 340 +;Gap=M505
scaffold88|size628103	protein2genome	match_part	440444	440616	663	-	.	ID=scaffold88|size628103:hsp:21703:3.12.0.4;Parent=scaffold88|size628103:hit:11001:3.12.0.4;Target=jgi|Fracy1|247970|fgenesh2_pg.22_%252523_74 341 398 +;Gap=M173
scaffold88|size628103	protein2genome	protein_match	440393	441135	424	-	.	ID=scaffold88|size628103:hit:11002:3.12.0.4;Name=jgi|Fracy1|186772|e_gw1.7.1108.1;score=424
scaffold88|size628103	protein2genome	match_part	440715	441135	424	-	.	ID=scaffold88|size628103:hsp:21704:3.12.0.4;Parent=scaffold88|size628103:hit:11002:3.12.0.4;Target=jgi|Fracy1|186772|e_gw1.7.1108.1 86 226 +;Gap=M421
scaffold88|size628103	protein2genome	match_part	440393	440616	424	-	.	ID=scaffold88|size628103:hsp:21705:3.12.0.4;Parent=scaffold88|size628103:hit:11002:3.12.0.4;Target=jgi|Fracy1|186772|e_gw1.7.1108.1 227 300 +;Gap=M224
scaffold88|size628103	protein2genome	protein_match	440393	441234	410	-	.	ID=scaffold88|size628103:hit:11003:3.12.0.4;Name=jgi|Phatr2|49248|estExt_fgenesh1_pg.C_chr_210144;score=410
scaffold88|size628103	protein2genome	match_part	440715	441234	410	-	.	ID=scaffold88|size628103:hsp:21706:3.12.0.4;Parent=scaffold88|size628103:hit:11003:3.12.0.4;Target=jgi|Phatr2|49248|estExt_fgenesh1_pg.C_chr_210144 62 235 +;Gap=M520
scaffold88|size628103	protein2genome	match_part	440393	440616	410	-	.	ID=scaffold88|size628103:hsp:21707:3.12.0.4;Parent=scaffold88|size628103:hit:11003:3.12.0.4;Target=jgi|Phatr2|49248|estExt_fgenesh1_pg.C_chr_210144 236 309 +;Gap=M224
scaffold88|size628103	protein2genome	protein_match	441064	441303	216	-	.	ID=scaffold88|size628103:hit:11004:3.12.0.4;Name=jgi|Thaoce1|83168|rna7896;score=216
scaffold88|size628103	protein2genome	match_part	441064	441303	216	-	.	ID=scaffold88|size628103:hsp:21708:3.12.0.4;Parent=scaffold88|size628103:hit:11004:3.12.0.4;Target=jgi|Thaoce1|83168|rna7896 43 125 +;Gap=M240
scaffold88|size628103	protein2genome	protein_match	440396	441180	338	-	.	ID=scaffold88|size628103:hit:11005:3.12.0.4;Name=jgi|Thaps3|25492|estExt_fgenesh1_pg.C_chr_19a_190172;score=338
scaffold88|size628103	protein2genome	match_part	440715	441180	338	-	.	ID=scaffold88|size628103:hsp:21709:3.12.0.4;Parent=scaffold88|size628103:hit:11005:3.12.0.4;Target=jgi|Thaps3|25492|estExt_fgenesh1_pg.C_chr_19a_190172 73 231 +;Gap=M466
scaffold88|size628103	protein2genome	match_part	440396	440616	338	-	.	ID=scaffold88|size628103:hsp:21710:3.12.0.4;Parent=scaffold88|size628103:hit:11005:3.12.0.4;Target=jgi|Thaps3|25492|estExt_fgenesh1_pg.C_chr_19a_190172 232 304 +;Gap=M221
scaffold88|size628103	protein2genome	protein_match	440390	441303	978	-	.	ID=scaffold88|size628103:hit:11006:3.12.0.4;Name=jgi|Thaoce1|98261|rna1035;score=978
scaffold88|size628103	protein2genome	match_part	440715	441303	978	-	.	ID=scaffold88|size628103:hsp:21711:3.12.0.4;Parent=scaffold88|size628103:hit:11006:3.12.0.4;Target=jgi|Thaoce1|98261|rna1035 80 278 +;Gap=M589
scaffold88|size628103	protein2genome	match_part	440390	440616	978	-	.	ID=scaffold88|size628103:hsp:21712:3.12.0.4;Parent=scaffold88|size628103:hit:11006:3.12.0.4;Target=jgi|Thaoce1|98261|rna1035 279 354 +;Gap=M227
scaffold88|size628103	protein2genome	protein_match	440393	441135	423	-	.	ID=scaffold88|size628103:hit:11007:3.12.0.4;Name=jgi|Fracy1|202014|e_gw1.70.19.1;score=423
scaffold88|size628103	protein2genome	match_part	440715	441135	423	-	.	ID=scaffold88|size628103:hsp:21713:3.12.0.4;Parent=scaffold88|size628103:hit:11007:3.12.0.4;Target=jgi|Fracy1|202014|e_gw1.70.19.1 86 226 +;Gap=M421
scaffold88|size628103	protein2genome	match_part	440393	440616	423	-	.	ID=scaffold88|size628103:hsp:21714:3.12.0.4;Parent=scaffold88|size628103:hit:11007:3.12.0.4;Target=jgi|Fracy1|202014|e_gw1.70.19.1 227 300 +;Gap=M224
scaffold88|size628103	protein2genome	protein_match	442028	443620	1253	+	.	ID=scaffold88|size628103:hit:11008:3.12.0.4;Name=jgi|Thaps3|21046|estExt_fgenesh1_pg.C_chr_11023;score=1253
scaffold88|size628103	protein2genome	match_part	442028	443620	1253	+	.	ID=scaffold88|size628103:hsp:21715:3.12.0.4;Parent=scaffold88|size628103:hit:11008:3.12.0.4;Target=jgi|Thaps3|21046|estExt_fgenesh1_pg.C_chr_11023 90 624 +;Gap=M1593
scaffold88|size628103	protein2genome	protein_match	447717	448876	473	+	.	ID=scaffold88|size628103:hit:11009:3.12.0.4;Name=jgi|Thaps3|268410|estExt_thaps1_ua_kg.C_chr_30027;score=473
scaffold88|size628103	protein2genome	match_part	447717	447763	473	+	.	ID=scaffold88|size628103:hsp:21716:3.12.0.4;Parent=scaffold88|size628103:hit:11009:3.12.0.4;Target=jgi|Thaps3|268410|estExt_thaps1_ua_kg.C_chr_30027 1 15 +;Gap=M47
scaffold88|size628103	protein2genome	match_part	448041	448213	473	+	.	ID=scaffold88|size628103:hsp:21717:3.12.0.4;Parent=scaffold88|size628103:hit:11009:3.12.0.4;Target=jgi|Thaps3|268410|estExt_thaps1_ua_kg.C_chr_30027 16 73 +;Gap=M173
scaffold88|size628103	protein2genome	match_part	448440	448876	473	+	.	ID=scaffold88|size628103:hsp:21718:3.12.0.4;Parent=scaffold88|size628103:hit:11009:3.12.0.4;Target=jgi|Thaps3|268410|estExt_thaps1_ua_kg.C_chr_30027 74 219 +;Gap=M437
scaffold88|size628103	protein2genome	protein_match	447717	448876	470	+	.	ID=scaffold88|size628103:hit:11010:3.12.0.4;Name=jgi|Fracy1|182088|e_gw1.3.556.1;score=470
scaffold88|size628103	protein2genome	match_part	447717	447763	470	+	.	ID=scaffold88|size628103:hsp:21719:3.12.0.4;Parent=scaffold88|size628103:hit:11010:3.12.0.4;Target=jgi|Fracy1|182088|e_gw1.3.556.1 1 15 +;Gap=M47
scaffold88|size628103	protein2genome	match_part	448041	448213	470	+	.	ID=scaffold88|size628103:hsp:21720:3.12.0.4;Parent=scaffold88|size628103:hit:11010:3.12.0.4;Target=jgi|Fracy1|182088|e_gw1.3.556.1 16 73 +;Gap=M173
scaffold88|size628103	protein2genome	match_part	448440	448876	470	+	.	ID=scaffold88|size628103:hsp:21721:3.12.0.4;Parent=scaffold88|size628103:hit:11010:3.12.0.4;Target=jgi|Fracy1|182088|e_gw1.3.556.1 74 219 +;Gap=M437
scaffold88|size628103	protein2genome	protein_match	447741	448840	419	+	.	ID=scaffold88|size628103:hit:11011:3.12.0.4;Name=jgi|Thaoce1|98453|rna20883;score=419
scaffold88|size628103	protein2genome	match_part	447741	447763	419	+	.	ID=scaffold88|size628103:hsp:21722:3.12.0.4;Parent=scaffold88|size628103:hit:11011:3.12.0.4;Target=jgi|Thaoce1|98453|rna20883 49 55 +;Gap=M23
scaffold88|size628103	protein2genome	match_part	448041	448213	419	+	.	ID=scaffold88|size628103:hsp:21723:3.12.0.4;Parent=scaffold88|size628103:hit:11011:3.12.0.4;Target=jgi|Thaoce1|98453|rna20883 56 113 +;Gap=M173
scaffold88|size628103	protein2genome	match_part	448440	448840	419	+	.	ID=scaffold88|size628103:hsp:21724:3.12.0.4;Parent=scaffold88|size628103:hit:11011:3.12.0.4;Target=jgi|Thaoce1|98453|rna20883 114 247 +;Gap=M401
scaffold88|size628103	protein2genome	protein_match	447738	448876	468	+	.	ID=scaffold88|size628103:hit:11012:3.12.0.4;Name=jgi|Thaoce1|82964|rna14612;score=468
scaffold88|size628103	protein2genome	match_part	447738	447763	468	+	.	ID=scaffold88|size628103:hsp:21725:3.12.0.4;Parent=scaffold88|size628103:hit:11012:3.12.0.4;Target=jgi|Thaoce1|82964|rna14612 2 9 +;Gap=M26
scaffold88|size628103	protein2genome	match_part	448041	448213	468	+	.	ID=scaffold88|size628103:hsp:21726:3.12.0.4;Parent=scaffold88|size628103:hit:11012:3.12.0.4;Target=jgi|Thaoce1|82964|rna14612 10 67 +;Gap=M173
scaffold88|size628103	protein2genome	match_part	448440	448876	468	+	.	ID=scaffold88|size628103:hsp:21727:3.12.0.4;Parent=scaffold88|size628103:hit:11012:3.12.0.4;Target=jgi|Thaoce1|82964|rna14612 68 213 +;Gap=M437
scaffold88|size628103	protein2genome	protein_match	447720	448840	393	+	.	ID=scaffold88|size628103:hit:11013:3.12.0.4;Name=jgi|Phatr2|23198|estExt_gwp_gw1.C_chr_220048;score=393
scaffold88|size628103	protein2genome	match_part	447720	447763	393	+	.	ID=scaffold88|size628103:hsp:21728:3.12.0.4;Parent=scaffold88|size628103:hit:11013:3.12.0.4;Target=jgi|Phatr2|23198|estExt_gwp_gw1.C_chr_220048 61 74 +;Gap=M44
scaffold88|size628103	protein2genome	match_part	448041	448194	393	+	.	ID=scaffold88|size628103:hsp:21729:3.12.0.4;Parent=scaffold88|size628103:hit:11013:3.12.0.4;Target=jgi|Phatr2|23198|estExt_gwp_gw1.C_chr_220048 75 129 +;Gap=M154
scaffold88|size628103	protein2genome	match_part	448415	448840	393	+	.	ID=scaffold88|size628103:hsp:21730:3.12.0.4;Parent=scaffold88|size628103:hit:11013:3.12.0.4;Target=jgi|Phatr2|23198|estExt_gwp_gw1.C_chr_220048 130 271 +;Gap=M426
scaffold88|size628103	protein2genome	protein_match	447708	449317	1072	+	.	ID=scaffold88|size628103:hit:11014:3.12.0.4;Name=jgi|Fracy1|228126|fgenesh2_pm.17_%2523_8;score=1072
scaffold88|size628103	protein2genome	match_part	447708	447763	1072	+	.	ID=scaffold88|size628103:hsp:21731:3.12.0.4;Parent=scaffold88|size628103:hit:11014:3.12.0.4;Target=jgi|Fracy1|228126|fgenesh2_pm.17_%252523_8 1 18 +;Gap=M56
scaffold88|size628103	protein2genome	match_part	448041	448213	1072	+	.	ID=scaffold88|size628103:hsp:21732:3.12.0.4;Parent=scaffold88|size628103:hit:11014:3.12.0.4;Target=jgi|Fracy1|228126|fgenesh2_pm.17_%252523_8 19 76 +;Gap=M173
scaffold88|size628103	protein2genome	match_part	448422	448828	1072	+	.	ID=scaffold88|size628103:hsp:21733:3.12.0.4;Parent=scaffold88|size628103:hit:11014:3.12.0.4;Target=jgi|Fracy1|228126|fgenesh2_pm.17_%252523_8 77 210 +;Gap=M407
scaffold88|size628103	protein2genome	match_part	448937	449317	1072	+	.	ID=scaffold88|size628103:hsp:21734:3.12.0.4;Parent=scaffold88|size628103:hit:11014:3.12.0.4;Target=jgi|Fracy1|228126|fgenesh2_pm.17_%252523_8 211 335 +;Gap=M381
scaffold88|size628103	protein2genome	protein_match	447717	448876	472	+	.	ID=scaffold88|size628103:hit:11015:3.12.0.4;Name=jgi|Phatr2|20262|estExt_gwp_gw1.C_chr_80147;score=472
scaffold88|size628103	protein2genome	match_part	447717	447763	472	+	.	ID=scaffold88|size628103:hsp:21735:3.12.0.4;Parent=scaffold88|size628103:hit:11015:3.12.0.4;Target=jgi|Phatr2|20262|estExt_gwp_gw1.C_chr_80147 1 15 +;Gap=M47
scaffold88|size628103	protein2genome	match_part	448041	448213	472	+	.	ID=scaffold88|size628103:hsp:21736:3.12.0.4;Parent=scaffold88|size628103:hit:11015:3.12.0.4;Target=jgi|Phatr2|20262|estExt_gwp_gw1.C_chr_80147 16 73 +;Gap=M173
scaffold88|size628103	protein2genome	match_part	448440	448876	472	+	.	ID=scaffold88|size628103:hsp:21737:3.12.0.4;Parent=scaffold88|size628103:hit:11015:3.12.0.4;Target=jgi|Phatr2|20262|estExt_gwp_gw1.C_chr_80147 74 219 +;Gap=M437
scaffold88|size628103	protein2genome	protein_match	447741	448840	427	+	.	ID=scaffold88|size628103:hit:11016:3.12.0.4;Name=jgi|Thaps3|35387|e_gw1.7.292.1;score=427
scaffold88|size628103	protein2genome	match_part	447741	447763	427	+	.	ID=scaffold88|size628103:hsp:21738:3.12.0.4;Parent=scaffold88|size628103:hit:11016:3.12.0.4;Target=jgi|Thaps3|35387|e_gw1.7.292.1 10 16 +;Gap=M23
scaffold88|size628103	protein2genome	match_part	448041	448213	427	+	.	ID=scaffold88|size628103:hsp:21739:3.12.0.4;Parent=scaffold88|size628103:hit:11016:3.12.0.4;Target=jgi|Thaps3|35387|e_gw1.7.292.1 17 74 +;Gap=M173
scaffold88|size628103	protein2genome	match_part	448440	448840	427	+	.	ID=scaffold88|size628103:hsp:21740:3.12.0.4;Parent=scaffold88|size628103:hit:11016:3.12.0.4;Target=jgi|Thaps3|35387|e_gw1.7.292.1 75 208 +;Gap=M401
scaffold88|size628103	protein2genome	protein_match	447711	449332	1520	+	.	ID=scaffold88|size628103:hit:11017:3.12.0.4;Name=jgi|Thaps3|14004|gw1.1.192.1;score=1520
scaffold88|size628103	protein2genome	match_part	447711	447763	1520	+	.	ID=scaffold88|size628103:hsp:21741:3.12.0.4;Parent=scaffold88|size628103:hit:11017:3.12.0.4;Target=jgi|Thaps3|14004|gw1.1.192.1 1 17 +;Gap=M53
scaffold88|size628103	protein2genome	match_part	448041	448229	1520	+	.	ID=scaffold88|size628103:hsp:21742:3.12.0.4;Parent=scaffold88|size628103:hit:11017:3.12.0.4;Target=jgi|Thaps3|14004|gw1.1.192.1 18 80 +;Gap=M189
scaffold88|size628103	protein2genome	match_part	448423	448847	1520	+	.	ID=scaffold88|size628103:hsp:21743:3.12.0.4;Parent=scaffold88|size628103:hit:11017:3.12.0.4;Target=jgi|Thaps3|14004|gw1.1.192.1 81 222 +;Gap=M425
scaffold88|size628103	protein2genome	match_part	448935	449332	1520	+	.	ID=scaffold88|size628103:hsp:21744:3.12.0.4;Parent=scaffold88|size628103:hit:11017:3.12.0.4;Target=jgi|Thaps3|14004|gw1.1.192.1 223 355 +;Gap=M398
scaffold88|size628103	protein2genome	protein_match	447705	448945	421	+	.	ID=scaffold88|size628103:hit:11018:3.12.0.4;Name=jgi|Phatr2|10704|e_gw1.4.83.1;score=421
scaffold88|size628103	protein2genome	match_part	447705	447763	421	+	.	ID=scaffold88|size628103:hsp:21745:3.12.0.4;Parent=scaffold88|size628103:hit:11018:3.12.0.4;Target=jgi|Phatr2|10704|e_gw1.4.83.1 1 19 +;Gap=M59
scaffold88|size628103	protein2genome	match_part	448041	448227	421	+	.	ID=scaffold88|size628103:hsp:21746:3.12.0.4;Parent=scaffold88|size628103:hit:11018:3.12.0.4;Target=jgi|Phatr2|10704|e_gw1.4.83.1 20 83 +;Gap=M187
scaffold88|size628103	protein2genome	match_part	448415	448945	421	+	.	ID=scaffold88|size628103:hsp:21747:3.12.0.4;Parent=scaffold88|size628103:hit:11018:3.12.0.4;Target=jgi|Phatr2|10704|e_gw1.4.83.1 84 260 +;Gap=M531
scaffold88|size628103	protein2genome	protein_match	447504	449332	1312	+	.	ID=scaffold88|size628103:hit:11019:3.12.0.4;Name=jgi|Phatr2|26925|estExt_Genewise1.C_chr_60312;score=1312
scaffold88|size628103	protein2genome	match_part	447504	447763	1312	+	.	ID=scaffold88|size628103:hsp:21748:3.12.0.4;Parent=scaffold88|size628103:hit:11019:3.12.0.4;Target=jgi|Phatr2|26925|estExt_Genewise1.C_chr_60312 23 112 +;Gap=M260
scaffold88|size628103	protein2genome	match_part	448041	448242	1312	+	.	ID=scaffold88|size628103:hsp:21749:3.12.0.4;Parent=scaffold88|size628103:hit:11019:3.12.0.4;Target=jgi|Phatr2|26925|estExt_Genewise1.C_chr_60312 113 180 +;Gap=M202
scaffold88|size628103	protein2genome	match_part	448415	448847	1312	+	.	ID=scaffold88|size628103:hsp:21750:3.12.0.4;Parent=scaffold88|size628103:hit:11019:3.12.0.4;Target=jgi|Phatr2|26925|estExt_Genewise1.C_chr_60312 181 324 +;Gap=M433
scaffold88|size628103	protein2genome	match_part	448935	449332	1312	+	.	ID=scaffold88|size628103:hsp:21751:3.12.0.4;Parent=scaffold88|size628103:hit:11019:3.12.0.4;Target=jgi|Phatr2|26925|estExt_Genewise1.C_chr_60312 325 455 +;Gap=M398
scaffold88|size628103	protein2genome	protein_match	448451	449218	647	+	.	ID=scaffold88|size628103:hit:11020:3.12.0.4;Name=jgi|Fracy1|271053|estExt_fgenesh2_kg.C_190039;score=647
scaffold88|size628103	protein2genome	match_part	448451	448740	647	+	.	ID=scaffold88|size628103:hsp:21752:3.12.0.4;Parent=scaffold88|size628103:hit:11020:3.12.0.4;Target=jgi|Fracy1|271053|estExt_fgenesh2_kg.C_190039 1 96 +;Gap=M290
scaffold88|size628103	protein2genome	match_part	448921	449218	647	+	.	ID=scaffold88|size628103:hsp:21753:3.12.0.4;Parent=scaffold88|size628103:hit:11020:3.12.0.4;Target=jgi|Fracy1|271053|estExt_fgenesh2_kg.C_190039 97 194 +;Gap=M298
scaffold88|size628103	protein2genome	protein_match	447681	449332	1437	+	.	ID=scaffold88|size628103:hit:11021:3.12.0.4;Name=jgi|Thaoce1|74742|rna26482;score=1437
scaffold88|size628103	protein2genome	match_part	447681	447763	1437	+	.	ID=scaffold88|size628103:hsp:21754:3.12.0.4;Parent=scaffold88|size628103:hit:11021:3.12.0.4;Target=jgi|Thaoce1|74742|rna26482 102 128 +;Gap=M83
scaffold88|size628103	protein2genome	match_part	448041	448213	1437	+	.	ID=scaffold88|size628103:hsp:21755:3.12.0.4;Parent=scaffold88|size628103:hit:11021:3.12.0.4;Target=jgi|Thaoce1|74742|rna26482 129 186 +;Gap=M173
scaffold88|size628103	protein2genome	match_part	448422	448847	1437	+	.	ID=scaffold88|size628103:hsp:21756:3.12.0.4;Parent=scaffold88|size628103:hit:11021:3.12.0.4;Target=jgi|Thaoce1|74742|rna26482 187 328 +;Gap=M426
scaffold88|size628103	protein2genome	match_part	448935	449332	1437	+	.	ID=scaffold88|size628103:hsp:21757:3.12.0.4;Parent=scaffold88|size628103:hit:11021:3.12.0.4;Target=jgi|Thaoce1|74742|rna26482 329 462 +;Gap=M398
scaffold88|size628103	protein2genome	protein_match	452625	453632	1387	+	.	ID=scaffold88|size628103:hit:11022:3.12.0.4;Name=jgi|Thaps3|15226|gw1.1.340.1;score=1387
scaffold88|size628103	protein2genome	match_part	452625	453632	1387	+	.	ID=scaffold88|size628103:hsp:21758:3.12.0.4;Parent=scaffold88|size628103:hit:11022:3.12.0.4;Target=jgi|Thaps3|15226|gw1.1.340.1 1 335 +;Gap=M1008
scaffold88|size628103	protein2genome	protein_match	453171	453809	646	+	.	ID=scaffold88|size628103:hit:11023:3.12.0.4;Name=jgi|Fracy1|198850|e_gw1.41.94.1;score=646
scaffold88|size628103	protein2genome	match_part	453171	453809	646	+	.	ID=scaffold88|size628103:hsp:21759:3.12.0.4;Parent=scaffold88|size628103:hit:11023:3.12.0.4;Target=jgi|Fracy1|198850|e_gw1.41.94.1 187 401 +;Gap=M639
scaffold88|size628103	protein2genome	protein_match	453468	453827	321	+	.	ID=scaffold88|size628103:hit:11024:3.12.0.4;Name=jgi|Thaoce1|97583|rna13037;score=321
scaffold88|size628103	protein2genome	match_part	453468	453827	321	+	.	ID=scaffold88|size628103:hsp:21760:3.12.0.4;Parent=scaffold88|size628103:hit:11024:3.12.0.4;Target=jgi|Thaoce1|97583|rna13037 1 123 +;Gap=M360
scaffold88|size628103	protein2genome	protein_match	452625	453413	874	+	.	ID=scaffold88|size628103:hit:11025:3.12.0.4;Name=jgi|Thaoce1|97584|rna13038;score=874
scaffold88|size628103	protein2genome	match_part	452625	453413	874	+	.	ID=scaffold88|size628103:hsp:21761:3.12.0.4;Parent=scaffold88|size628103:hit:11025:3.12.0.4;Target=jgi|Thaoce1|97584|rna13038 17 273 +;Gap=M789
scaffold88|size628103	protein2genome	protein_match	460296	461687	1727	-	.	ID=scaffold88|size628103:hit:11026:3.12.0.4;Name=jgi|Thaps3|25097|estExt_fgenesh1_pg.C_chr_16a0013;score=1727
scaffold88|size628103	protein2genome	match_part	461268	461687	1727	-	.	ID=scaffold88|size628103:hsp:21762:3.12.0.4;Parent=scaffold88|size628103:hit:11026:3.12.0.4;Target=jgi|Thaps3|25097|estExt_fgenesh1_pg.C_chr_16a0013 26 162 +;Gap=M420
scaffold88|size628103	protein2genome	match_part	460296	461177	1727	-	.	ID=scaffold88|size628103:hsp:21763:3.12.0.4;Parent=scaffold88|size628103:hit:11026:3.12.0.4;Target=jgi|Thaps3|25097|estExt_fgenesh1_pg.C_chr_16a0013 163 456 +;Gap=M882
scaffold88|size628103	protein2genome	protein_match	460281	461684	1514	-	.	ID=scaffold88|size628103:hit:11027:3.12.0.4;Name=jgi|Thaoce1|70737|rna9215;score=1514
scaffold88|size628103	protein2genome	match_part	461268	461684	1514	-	.	ID=scaffold88|size628103:hsp:21764:3.12.0.4;Parent=scaffold88|size628103:hit:11027:3.12.0.4;Target=jgi|Thaoce1|70737|rna9215 19 151 +;Gap=M417
scaffold88|size628103	protein2genome	match_part	460281	461177	1514	-	.	ID=scaffold88|size628103:hsp:21765:3.12.0.4;Parent=scaffold88|size628103:hit:11027:3.12.0.4;Target=jgi|Thaoce1|70737|rna9215 152 450 +;Gap=M897
scaffold88|size628103	protein2genome	protein_match	460308	461525	1067	-	.	ID=scaffold88|size628103:hit:11028:3.12.0.4;Name=jgi|Fracy1|200154|e_gw1.50.171.1;score=1067
scaffold88|size628103	protein2genome	match_part	461268	461525	1067	-	.	ID=scaffold88|size628103:hsp:21766:3.12.0.4;Parent=scaffold88|size628103:hit:11028:3.12.0.4;Target=jgi|Fracy1|200154|e_gw1.50.171.1 17 102 +;Gap=M258
scaffold88|size628103	protein2genome	match_part	460308	461177	1067	-	.	ID=scaffold88|size628103:hsp:21767:3.12.0.4;Parent=scaffold88|size628103:hit:11028:3.12.0.4;Target=jgi|Fracy1|200154|e_gw1.50.171.1 103 391 +;Gap=M870
scaffold88|size628103	protein2genome	protein_match	460425	461525	1032	-	.	ID=scaffold88|size628103:hit:11029:3.12.0.4;Name=jgi|Fracy1|225300|fgenesh2_pm.5_%2523_191;score=1032
scaffold88|size628103	protein2genome	match_part	461268	461525	1032	-	.	ID=scaffold88|size628103:hsp:21768:3.12.0.4;Parent=scaffold88|size628103:hit:11029:3.12.0.4;Target=jgi|Fracy1|225300|fgenesh2_pm.5_%252523_191 28 113 +;Gap=M258
scaffold88|size628103	protein2genome	match_part	460425	461177	1032	-	.	ID=scaffold88|size628103:hsp:21769:3.12.0.4;Parent=scaffold88|size628103:hit:11029:3.12.0.4;Target=jgi|Fracy1|225300|fgenesh2_pm.5_%252523_191 114 364 +;Gap=M753
scaffold88|size628103	blastx	protein_match	492846	493133	228	-	.	ID=scaffold88|size628103:hit:11030:3.12.0.4;Name=jgi|Thaoce1|87378|rna21929;score=228
scaffold88|size628103	blastx	match_part	492846	493133	228	-	.	ID=scaffold88|size628103:hsp:21770:3.12.0.4;Parent=scaffold88|size628103:hit:11030:3.12.0.4;Target=jgi|Thaoce1|87378|rna21929 26 121 +;Gap=M288
scaffold88|size628103	blastn	expressed_sequence_match	420703	420809	107	+	.	ID=scaffold88|size628103:hit:11031:3.12.0.4;Name=TRINITY_DN4390_c0_g1_i1;score=107
scaffold88|size628103	blastn	match_part	420703	420809	107	+	.	ID=scaffold88|size628103:hsp:21771:3.12.0.4;Parent=scaffold88|size628103:hit:11031:3.12.0.4;Target=TRINITY_DN4390_c0_g1_i1 139 245 +;Gap=M107
scaffold88|size628103	blastn	expressed_sequence_match	420905	421667	117	+	.	ID=scaffold88|size628103:hit:11032:3.12.0.4;Name=TRINITY_DN6295_c0_g2_i1;score=117
scaffold88|size628103	blastn	match_part	420905	421041	117	+	.	ID=scaffold88|size628103:hsp:21772:3.12.0.4;Parent=scaffold88|size628103:hit:11032:3.12.0.4;Target=TRINITY_DN6295_c0_g2_i1 1 139 +;Gap=M137
scaffold88|size628103	blastn	match_part	421147	421462	296	+	.	ID=scaffold88|size628103:hsp:21773:3.12.0.4;Parent=scaffold88|size628103:hit:11032:3.12.0.4;Target=TRINITY_DN6295_c0_g2_i1 136 453 +;Gap=M316
scaffold88|size628103	blastn	match_part	421611	421667	57	+	.	ID=scaffold88|size628103:hsp:21774:3.12.0.4;Parent=scaffold88|size628103:hit:11032:3.12.0.4;Target=TRINITY_DN6295_c0_g2_i1 602 658 +;Gap=M57
scaffold88|size628103	blastn	expressed_sequence_match	425662	425934	263	-	.	ID=scaffold88|size628103:hit:11033:3.12.0.4;Name=TRINITY_DN595_c0_g1_i1;score=263
scaffold88|size628103	blastn	match_part	425662	425934	263	-	.	ID=scaffold88|size628103:hsp:21775:3.12.0.4;Parent=scaffold88|size628103:hit:11033:3.12.0.4;Target=TRINITY_DN595_c0_g1_i1 1 274 +;Gap=M273
scaffold88|size628103	blastn	expressed_sequence_match	426717	429213	2497	+	.	ID=scaffold88|size628103:hit:11034:3.12.0.4;Name=TRINITY_DN12477_c0_g1_i1;score=2497
scaffold88|size628103	blastn	match_part	426717	429213	2497	+	.	ID=scaffold88|size628103:hsp:21776:3.12.0.4;Parent=scaffold88|size628103:hit:11034:3.12.0.4;Target=TRINITY_DN12477_c0_g1_i1 1 2497 +;Gap=M2497
scaffold88|size628103	blastn	expressed_sequence_match	429428	430532	549	-	.	ID=scaffold88|size628103:hit:11035:3.12.0.4;Name=TRINITY_DN5815_c0_g1_i1;score=549
scaffold88|size628103	blastn	match_part	429978	430532	549	-	.	ID=scaffold88|size628103:hsp:21777:3.12.0.4;Parent=scaffold88|size628103:hit:11035:3.12.0.4;Target=TRINITY_DN5815_c0_g1_i1 11 565 +;Gap=M555
scaffold88|size628103	blastn	match_part	429428	429892	465	-	.	ID=scaffold88|size628103:hsp:21778:3.12.0.4;Parent=scaffold88|size628103:hit:11035:3.12.0.4;Target=TRINITY_DN5815_c0_g1_i1 566 1030 +;Gap=M465
scaffold88|size628103	blastn	expressed_sequence_match	426188	429007	2820	-	.	ID=scaffold88|size628103:hit:11036:3.12.0.4;Name=TRINITY_DN14323_c0_g1_i1;score=2820
scaffold88|size628103	blastn	match_part	426188	429007	2820	-	.	ID=scaffold88|size628103:hsp:21779:3.12.0.4;Parent=scaffold88|size628103:hit:11036:3.12.0.4;Target=TRINITY_DN14323_c0_g1_i1 1 2820 +;Gap=M2820
scaffold88|size628103	blastn	expressed_sequence_match	429428	430532	1099	-	.	ID=scaffold88|size628103:hit:11037:3.12.0.4;Name=TRINITY_DN5815_c0_g1_i2;score=1099
scaffold88|size628103	blastn	match_part	429428	430532	1099	-	.	ID=scaffold88|size628103:hsp:21780:3.12.0.4;Parent=scaffold88|size628103:hit:11037:3.12.0.4;Target=TRINITY_DN5815_c0_g1_i2 11 1115 +;Gap=M1105
scaffold88|size628103	blastn	expressed_sequence_match	429199	429654	431	-	.	ID=scaffold88|size628103:hit:11038:3.12.0.4;Name=TRINITY_DN22309_c0_g1_i1;score=431
scaffold88|size628103	blastn	match_part	429199	429654	431	-	.	ID=scaffold88|size628103:hsp:21781:3.12.0.4;Parent=scaffold88|size628103:hit:11038:3.12.0.4;Target=TRINITY_DN22309_c0_g1_i1 35 494 +;Gap=M456
scaffold88|size628103	blastn	expressed_sequence_match	430606	434745	2850	-	.	ID=scaffold88|size628103:hit:11039:3.12.0.4;Name=TRINITY_DN13449_c0_g1_i2;score=2850
scaffold88|size628103	blastn	match_part	431884	434745	2850	-	.	ID=scaffold88|size628103:hsp:21782:3.12.0.4;Parent=scaffold88|size628103:hit:11039:3.12.0.4;Target=TRINITY_DN13449_c0_g1_i2 1 2862 +;Gap=M2862
scaffold88|size628103	blastn	match_part	430606	431802	1197	-	.	ID=scaffold88|size628103:hsp:21783:3.12.0.4;Parent=scaffold88|size628103:hit:11039:3.12.0.4;Target=TRINITY_DN13449_c0_g1_i2 2861 4057 +;Gap=M1197
scaffold88|size628103	blastn	expressed_sequence_match	435607	437135	1511	-	.	ID=scaffold88|size628103:hit:11040:3.12.0.4;Name=TRINITY_DN16076_c0_g1_i2;score=1511
scaffold88|size628103	blastn	match_part	435607	437135	1511	-	.	ID=scaffold88|size628103:hsp:21784:3.12.0.4;Parent=scaffold88|size628103:hit:11040:3.12.0.4;Target=TRINITY_DN16076_c0_g1_i2 18 1546 +;Gap=M1529
scaffold88|size628103	blastn	expressed_sequence_match	437048	437248	201	+	.	ID=scaffold88|size628103:hit:11041:3.12.0.4;Name=TRINITY_DN20862_c0_g1_i1;score=201
scaffold88|size628103	blastn	match_part	437048	437248	201	+	.	ID=scaffold88|size628103:hsp:21785:3.12.0.4;Parent=scaffold88|size628103:hit:11041:3.12.0.4;Target=TRINITY_DN20862_c0_g1_i1 1 201 +;Gap=M201
scaffold88|size628103	blastn	expressed_sequence_match	433243	435933	2649	+	.	ID=scaffold88|size628103:hit:11042:3.12.0.4;Name=TRINITY_DN15796_c0_g1_i1;score=2649
scaffold88|size628103	blastn	match_part	433243	435933	2649	+	.	ID=scaffold88|size628103:hsp:21786:3.12.0.4;Parent=scaffold88|size628103:hit:11042:3.12.0.4;Target=TRINITY_DN15796_c0_g1_i1 1 2691 +;Gap=M2691
scaffold88|size628103	blastn	expressed_sequence_match	433194	433511	294	-	.	ID=scaffold88|size628103:hit:11043:3.12.0.4;Name=TRINITY_DN12018_c0_g1_i1;score=294
scaffold88|size628103	blastn	match_part	433194	433511	294	-	.	ID=scaffold88|size628103:hsp:21787:3.12.0.4;Parent=scaffold88|size628103:hit:11043:3.12.0.4;Target=TRINITY_DN12018_c0_g1_i1 1 318 +;Gap=M318
scaffold88|size628103	blastn	expressed_sequence_match	430552	437135	3637	-	.	ID=scaffold88|size628103:hit:11044:3.12.0.4;Name=TRINITY_DN9154_c0_g1_i1;score=3637
scaffold88|size628103	blastn	match_part	433463	437135	3637	-	.	ID=scaffold88|size628103:hsp:21788:3.12.0.4;Parent=scaffold88|size628103:hit:11044:3.12.0.4;Target=TRINITY_DN9154_c0_g1_i1 1 3673 +;Gap=M3673
scaffold88|size628103	blastn	match_part	431884	433265	1376	-	.	ID=scaffold88|size628103:hsp:21789:3.12.0.4;Parent=scaffold88|size628103:hit:11044:3.12.0.4;Target=TRINITY_DN9154_c0_g1_i1 3672 5053 +;Gap=M1382
scaffold88|size628103	blastn	match_part	430552	431802	1251	-	.	ID=scaffold88|size628103:hsp:21790:3.12.0.4;Parent=scaffold88|size628103:hit:11044:3.12.0.4;Target=TRINITY_DN9154_c0_g1_i1 5052 6302 +;Gap=M1251
scaffold88|size628103	blastn	expressed_sequence_match	430780	434745	3948	-	.	ID=scaffold88|size628103:hit:11045:3.12.0.4;Name=TRINITY_DN13449_c0_g1_i1;score=3948
scaffold88|size628103	blastn	match_part	430780	434745	3948	-	.	ID=scaffold88|size628103:hsp:21791:3.12.0.4;Parent=scaffold88|size628103:hit:11045:3.12.0.4;Target=TRINITY_DN13449_c0_g1_i1 1 3966 +;Gap=M3966
scaffold88|size628103	blastn	expressed_sequence_match	430552	437135	1155	-	.	ID=scaffold88|size628103:hit:11046:3.12.0.4;Name=TRINITY_DN9154_c0_g1_i2;score=1155
scaffold88|size628103	blastn	match_part	435975	437135	1155	-	.	ID=scaffold88|size628103:hsp:21792:3.12.0.4;Parent=scaffold88|size628103:hit:11046:3.12.0.4;Target=TRINITY_DN9154_c0_g1_i2 1 1161 +;Gap=M1161
scaffold88|size628103	blastn	match_part	433463	435880	2388	-	.	ID=scaffold88|size628103:hsp:21793:3.12.0.4;Parent=scaffold88|size628103:hit:11046:3.12.0.4;Target=TRINITY_DN9154_c0_g1_i2 1160 3577 +;Gap=M2418
scaffold88|size628103	blastn	match_part	431884	433265	1376	-	.	ID=scaffold88|size628103:hsp:21794:3.12.0.4;Parent=scaffold88|size628103:hit:11046:3.12.0.4;Target=TRINITY_DN9154_c0_g1_i2 3576 4957 +;Gap=M1382
scaffold88|size628103	blastn	match_part	430552	431802	1251	-	.	ID=scaffold88|size628103:hsp:21795:3.12.0.4;Parent=scaffold88|size628103:hit:11046:3.12.0.4;Target=TRINITY_DN9154_c0_g1_i2 4956 6206 +;Gap=M1251
scaffold88|size628103	blastn	expressed_sequence_match	435802	437135	1153	-	.	ID=scaffold88|size628103:hit:11047:3.12.0.4;Name=TRINITY_DN16076_c0_g1_i1;score=1153
scaffold88|size628103	blastn	match_part	435977	437135	1153	-	.	ID=scaffold88|size628103:hsp:21796:3.12.0.4;Parent=scaffold88|size628103:hit:11047:3.12.0.4;Target=TRINITY_DN16076_c0_g1_i1 18 1176 +;Gap=M1159
scaffold88|size628103	blastn	match_part	435802	435870	69	-	.	ID=scaffold88|size628103:hsp:21797:3.12.0.4;Parent=scaffold88|size628103:hit:11047:3.12.0.4;Target=TRINITY_DN16076_c0_g1_i1 1178 1246 +;Gap=M69
scaffold88|size628103	blastn	expressed_sequence_match	443702	444073	348	-	.	ID=scaffold88|size628103:hit:11048:3.12.0.4;Name=TRINITY_DN6334_c0_g1_i1;score=348
scaffold88|size628103	blastn	match_part	443702	444073	348	-	.	ID=scaffold88|size628103:hsp:21798:3.12.0.4;Parent=scaffold88|size628103:hit:11048:3.12.0.4;Target=TRINITY_DN6334_c0_g1_i1 1 372 +;Gap=M372
scaffold88|size628103	blastn	expressed_sequence_match	441481	443997	2475	+	.	ID=scaffold88|size628103:hit:11049:3.12.0.4;Name=TRINITY_DN17701_c0_g1_i2;score=2475
scaffold88|size628103	blastn	match_part	441481	443997	2475	+	.	ID=scaffold88|size628103:hsp:21799:3.12.0.4;Parent=scaffold88|size628103:hit:11049:3.12.0.4;Target=TRINITY_DN17701_c0_g1_i2 1 2517 +;Gap=M2517
scaffold88|size628103	blastn	expressed_sequence_match	439141	439457	317	+	.	ID=scaffold88|size628103:hit:11050:3.12.0.4;Name=TRINITY_DN15439_c0_g1_i1;score=317
scaffold88|size628103	blastn	match_part	439141	439457	317	+	.	ID=scaffold88|size628103:hsp:21800:3.12.0.4;Parent=scaffold88|size628103:hit:11050:3.12.0.4;Target=TRINITY_DN15439_c0_g1_i1 1 317 +;Gap=M317
scaffold88|size628103	blastn	expressed_sequence_match	444240	446631	2336	+	.	ID=scaffold88|size628103:hit:11051:3.12.0.4;Name=TRINITY_DN17701_c0_g3_i1;score=2336
scaffold88|size628103	blastn	match_part	444240	446631	2336	+	.	ID=scaffold88|size628103:hsp:21801:3.12.0.4;Parent=scaffold88|size628103:hit:11051:3.12.0.4;Target=TRINITY_DN17701_c0_g3_i1 6 2400 +;Gap=M2392
scaffold88|size628103	blastn	expressed_sequence_match	439929	441533	1605	-	.	ID=scaffold88|size628103:hit:11052:3.12.0.4;Name=TRINITY_DN12913_c0_g3_i1;score=1605
scaffold88|size628103	blastn	match_part	439929	441533	1605	-	.	ID=scaffold88|size628103:hsp:21802:3.12.0.4;Parent=scaffold88|size628103:hit:11052:3.12.0.4;Target=TRINITY_DN12913_c0_g3_i1 24 1628 +;Gap=M1605
scaffold88|size628103	blastn	expressed_sequence_match	439141	439580	428	+	.	ID=scaffold88|size628103:hit:11053:3.12.0.4;Name=TRINITY_DN15439_c0_g1_i3;score=428
scaffold88|size628103	blastn	match_part	439141	439580	428	+	.	ID=scaffold88|size628103:hsp:21803:3.12.0.4;Parent=scaffold88|size628103:hit:11053:3.12.0.4;Target=TRINITY_DN15439_c0_g1_i3 1 440 +;Gap=M440
scaffold88|size628103	blastn	expressed_sequence_match	441643	444100	2440	+	.	ID=scaffold88|size628103:hit:11054:3.12.0.4;Name=TRINITY_DN8979_c0_g1_i1;score=2440
scaffold88|size628103	blastn	match_part	441643	444100	2440	+	.	ID=scaffold88|size628103:hsp:21804:3.12.0.4;Parent=scaffold88|size628103:hit:11054:3.12.0.4;Target=TRINITY_DN8979_c0_g1_i1 1 2458 +;Gap=M2458
scaffold88|size628103	blastn	expressed_sequence_match	437300	440087	1864	+	.	ID=scaffold88|size628103:hit:11055:3.12.0.4;Name=TRINITY_DN15439_c0_g1_i4;score=1864
scaffold88|size628103	blastn	match_part	437300	439163	1864	+	.	ID=scaffold88|size628103:hsp:21805:3.12.0.4;Parent=scaffold88|size628103:hit:11055:3.12.0.4;Target=TRINITY_DN15439_c0_g1_i4 1 1864 +;Gap=M1864
scaffold88|size628103	blastn	match_part	439243	439293	51	+	.	ID=scaffold88|size628103:hsp:21806:3.12.0.4;Parent=scaffold88|size628103:hit:11055:3.12.0.4;Target=TRINITY_DN15439_c0_g1_i4 1863 1913 +;Gap=M51
scaffold88|size628103	blastn	match_part	439421	440087	667	+	.	ID=scaffold88|size628103:hsp:21807:3.12.0.4;Parent=scaffold88|size628103:hit:11055:3.12.0.4;Target=TRINITY_DN15439_c0_g1_i4 1913 2579 +;Gap=M667
scaffold88|size628103	blastn	expressed_sequence_match	439929	441533	819	-	.	ID=scaffold88|size628103:hit:11056:3.12.0.4;Name=TRINITY_DN12913_c0_g3_i2;score=819
scaffold88|size628103	blastn	match_part	440715	441533	819	-	.	ID=scaffold88|size628103:hsp:21808:3.12.0.4;Parent=scaffold88|size628103:hit:11056:3.12.0.4;Target=TRINITY_DN12913_c0_g3_i2 24 842 +;Gap=M819
scaffold88|size628103	blastn	match_part	439929	440616	688	-	.	ID=scaffold88|size628103:hsp:21809:3.12.0.4;Parent=scaffold88|size628103:hit:11056:3.12.0.4;Target=TRINITY_DN12913_c0_g3_i2 843 1530 +;Gap=M688
scaffold88|size628103	blastn	expressed_sequence_match	443863	444262	400	+	.	ID=scaffold88|size628103:hit:11057:3.12.0.4;Name=TRINITY_DN17701_c0_g2_i2;score=400
scaffold88|size628103	blastn	match_part	443863	444262	400	+	.	ID=scaffold88|size628103:hsp:21810:3.12.0.4;Parent=scaffold88|size628103:hit:11057:3.12.0.4;Target=TRINITY_DN17701_c0_g2_i2 1 400 +;Gap=M400
scaffold88|size628103	blastn	expressed_sequence_match	439558	440087	260	+	.	ID=scaffold88|size628103:hit:11058:3.12.0.4;Name=TRINITY_DN15439_c0_g1_i5;score=260
scaffold88|size628103	blastn	match_part	439558	439817	260	+	.	ID=scaffold88|size628103:hsp:21811:3.12.0.4;Parent=scaffold88|size628103:hit:11058:3.12.0.4;Target=TRINITY_DN15439_c0_g1_i5 1 260 +;Gap=M260
scaffold88|size628103	blastn	match_part	439898	440087	190	+	.	ID=scaffold88|size628103:hsp:21812:3.12.0.4;Parent=scaffold88|size628103:hit:11058:3.12.0.4;Target=TRINITY_DN15439_c0_g1_i5 260 449 +;Gap=M190
scaffold88|size628103	blastn	expressed_sequence_match	437289	441541	1875	+	.	ID=scaffold88|size628103:hit:11059:3.12.0.4;Name=TRINITY_DN7185_c0_g1_i1;score=1875
scaffold88|size628103	blastn	match_part	437289	439163	1875	+	.	ID=scaffold88|size628103:hsp:21813:3.12.0.4;Parent=scaffold88|size628103:hit:11059:3.12.0.4;Target=TRINITY_DN7185_c0_g1_i1 1 1875 +;Gap=M1875
scaffold88|size628103	blastn	match_part	439243	439457	215	+	.	ID=scaffold88|size628103:hsp:21814:3.12.0.4;Parent=scaffold88|size628103:hit:11059:3.12.0.4;Target=TRINITY_DN7185_c0_g1_i1 1874 2088 +;Gap=M215
scaffold88|size628103	blastn	match_part	439558	440616	1059	+	.	ID=scaffold88|size628103:hsp:21815:3.12.0.4;Parent=scaffold88|size628103:hit:11059:3.12.0.4;Target=TRINITY_DN7185_c0_g1_i1 2089 3147 +;Gap=M1059
scaffold88|size628103	blastn	match_part	440715	441541	827	+	.	ID=scaffold88|size628103:hsp:21816:3.12.0.4;Parent=scaffold88|size628103:hit:11059:3.12.0.4;Target=TRINITY_DN7185_c0_g1_i1 3148 3974 +;Gap=M827
scaffold88|size628103	blastn	expressed_sequence_match	437289	441541	1875	+	.	ID=scaffold88|size628103:hit:11060:3.12.0.4;Name=TRINITY_DN7185_c0_g1_i2;score=1875
scaffold88|size628103	blastn	match_part	437289	439163	1875	+	.	ID=scaffold88|size628103:hsp:21817:3.12.0.4;Parent=scaffold88|size628103:hit:11060:3.12.0.4;Target=TRINITY_DN7185_c0_g1_i2 1 1875 +;Gap=M1875
scaffold88|size628103	blastn	match_part	439243	439293	51	+	.	ID=scaffold88|size628103:hsp:21818:3.12.0.4;Parent=scaffold88|size628103:hit:11060:3.12.0.4;Target=TRINITY_DN7185_c0_g1_i2 1874 1924 +;Gap=M51
scaffold88|size628103	blastn	match_part	439421	439457	37	+	.	ID=scaffold88|size628103:hsp:21819:3.12.0.4;Parent=scaffold88|size628103:hit:11060:3.12.0.4;Target=TRINITY_DN7185_c0_g1_i2 1924 1960 +;Gap=M37
scaffold88|size628103	blastn	match_part	439558	440616	1059	+	.	ID=scaffold88|size628103:hsp:21820:3.12.0.4;Parent=scaffold88|size628103:hit:11060:3.12.0.4;Target=TRINITY_DN7185_c0_g1_i2 1961 3019 +;Gap=M1059
scaffold88|size628103	blastn	match_part	440715	441541	827	+	.	ID=scaffold88|size628103:hsp:21821:3.12.0.4;Parent=scaffold88|size628103:hit:11060:3.12.0.4;Target=TRINITY_DN7185_c0_g1_i2 3020 3846 +;Gap=M827
scaffold88|size628103	blastn	expressed_sequence_match	455995	456848	854	+	.	ID=scaffold88|size628103:hit:11061:3.12.0.4;Name=TRINITY_DN18462_c0_g1_i1;score=854
scaffold88|size628103	blastn	match_part	455995	456848	854	+	.	ID=scaffold88|size628103:hsp:21822:3.12.0.4;Parent=scaffold88|size628103:hit:11061:3.12.0.4;Target=TRINITY_DN18462_c0_g1_i1 26 879 +;Gap=M854
scaffold88|size628103	blastn	expressed_sequence_match	447046	449646	159	+	.	ID=scaffold88|size628103:hit:11062:3.12.0.4;Name=TRINITY_DN17245_c0_g2_i1;score=159
scaffold88|size628103	blastn	match_part	447046	447204	159	+	.	ID=scaffold88|size628103:hsp:21823:3.12.0.4;Parent=scaffold88|size628103:hit:11062:3.12.0.4;Target=TRINITY_DN17245_c0_g2_i1 1 159 +;Gap=M159
scaffold88|size628103	blastn	match_part	447358	448847	1474	+	.	ID=scaffold88|size628103:hsp:21824:3.12.0.4;Parent=scaffold88|size628103:hit:11062:3.12.0.4;Target=TRINITY_DN17245_c0_g2_i1 158 1648 +;Gap=M1490
scaffold88|size628103	blastn	match_part	448935	449646	700	+	.	ID=scaffold88|size628103:hsp:21825:3.12.0.4;Parent=scaffold88|size628103:hit:11062:3.12.0.4;Target=TRINITY_DN17245_c0_g2_i1 1649 2360 +;Gap=M712
scaffold88|size628103	blastn	expressed_sequence_match	450984	452346	1282	-	.	ID=scaffold88|size628103:hit:11063:3.12.0.4;Name=TRINITY_DN2289_c0_g1_i1;score=1282
scaffold88|size628103	blastn	match_part	451047	452346	1282	-	.	ID=scaffold88|size628103:hsp:21826:3.12.0.4;Parent=scaffold88|size628103:hit:11063:3.12.0.4;Target=TRINITY_DN2289_c0_g1_i1 61 1360 +;Gap=M1300
scaffold88|size628103	blastn	match_part	451379	451546	120	-	.	ID=scaffold88|size628103:hsp:21827:3.12.0.4;Parent=scaffold88|size628103:hit:11063:3.12.0.4;Target=TRINITY_DN2289_c0_g1_i1 1218 1385 +;Gap=M168
scaffold88|size628103	blastn	match_part	450984	451189	90	-	.	ID=scaffold88|size628103:hsp:21828:3.12.0.4;Parent=scaffold88|size628103:hit:11063:3.12.0.4;Target=TRINITY_DN2289_c0_g1_i1 861 1069 +;Gap=M206
scaffold88|size628103	blastn	expressed_sequence_match	449613	452287	283	-	.	ID=scaffold88|size628103:hit:11064:3.12.0.4;Name=TRINITY_DN15494_c0_g2_i1;score=283
scaffold88|size628103	blastn	match_part	452005	452287	283	-	.	ID=scaffold88|size628103:hsp:21829:3.12.0.4;Parent=scaffold88|size628103:hit:11064:3.12.0.4;Target=TRINITY_DN15494_c0_g2_i1 1 283 +;Gap=M283
scaffold88|size628103	blastn	match_part	450962	451903	906	-	.	ID=scaffold88|size628103:hsp:21830:3.12.0.4;Parent=scaffold88|size628103:hit:11064:3.12.0.4;Target=TRINITY_DN15494_c0_g2_i1 283 1224 +;Gap=M942
scaffold88|size628103	blastn	match_part	451267	451546	137	-	.	ID=scaffold88|size628103:hsp:21831:3.12.0.4;Parent=scaffold88|size628103:hit:11064:3.12.0.4;Target=TRINITY_DN15494_c0_g2_i1 997 1273 +;Gap=M280
scaffold88|size628103	blastn	match_part	450984	451189	90	-	.	ID=scaffold88|size628103:hsp:21832:3.12.0.4;Parent=scaffold88|size628103:hit:11064:3.12.0.4;Target=TRINITY_DN15494_c0_g2_i1 640 848 +;Gap=M206
scaffold88|size628103	blastn	match_part	449613	450936	1126	-	.	ID=scaffold88|size628103:hsp:21833:3.12.0.4;Parent=scaffold88|size628103:hit:11064:3.12.0.4;Target=TRINITY_DN15494_c0_g2_i1 1226 2549 +;Gap=M1324
scaffold88|size628103	blastn	expressed_sequence_match	451761	452268	466	+	.	ID=scaffold88|size628103:hit:11065:3.12.0.4;Name=TRINITY_DN27604_c0_g1_i1;score=466
scaffold88|size628103	blastn	match_part	451761	452268	466	+	.	ID=scaffold88|size628103:hsp:21834:3.12.0.4;Parent=scaffold88|size628103:hit:11065:3.12.0.4;Target=TRINITY_DN27604_c0_g1_i1 1 508 +;Gap=M508
scaffold88|size628103	blastn	expressed_sequence_match	449613	452287	283	-	.	ID=scaffold88|size628103:hit:11066:3.12.0.4;Name=TRINITY_DN15494_c0_g2_i2;score=283
scaffold88|size628103	blastn	match_part	452005	452287	283	-	.	ID=scaffold88|size628103:hsp:21835:3.12.0.4;Parent=scaffold88|size628103:hit:11066:3.12.0.4;Target=TRINITY_DN15494_c0_g2_i2 1 283 +;Gap=M283
scaffold88|size628103	blastn	match_part	449613	451903	2255	-	.	ID=scaffold88|size628103:hsp:21836:3.12.0.4;Parent=scaffold88|size628103:hit:11066:3.12.0.4;Target=TRINITY_DN15494_c0_g2_i2 283 2573 +;Gap=M2291
scaffold88|size628103	blastn	match_part	451338	451546	90	-	.	ID=scaffold88|size628103:hsp:21837:3.12.0.4;Parent=scaffold88|size628103:hit:11066:3.12.0.4;Target=TRINITY_DN15494_c0_g2_i2 997 1202 +;Gap=M209
scaffold88|size628103	blastn	match_part	450984	451189	90	-	.	ID=scaffold88|size628103:hsp:21838:3.12.0.4;Parent=scaffold88|size628103:hit:11066:3.12.0.4;Target=TRINITY_DN15494_c0_g2_i2 640 848 +;Gap=M206
scaffold88|size628103	blastn	expressed_sequence_match	447011	449646	1161	+	.	ID=scaffold88|size628103:hit:11067:3.12.0.4;Name=TRINITY_DN17245_c0_g2_i2;score=1161
scaffold88|size628103	blastn	match_part	447011	448213	1161	+	.	ID=scaffold88|size628103:hsp:21839:3.12.0.4;Parent=scaffold88|size628103:hit:11067:3.12.0.4;Target=TRINITY_DN17245_c0_g2_i2 1 1203 +;Gap=M1203
scaffold88|size628103	blastn	match_part	448420	448847	422	+	.	ID=scaffold88|size628103:hsp:21840:3.12.0.4;Parent=scaffold88|size628103:hit:11067:3.12.0.4;Target=TRINITY_DN17245_c0_g2_i2 1202 1629 +;Gap=M428
scaffold88|size628103	blastn	match_part	448935	449646	700	+	.	ID=scaffold88|size628103:hsp:21841:3.12.0.4;Parent=scaffold88|size628103:hit:11067:3.12.0.4;Target=TRINITY_DN17245_c0_g2_i2 1630 2341 +;Gap=M712
scaffold88|size628103	blastn	expressed_sequence_match	450984	452346	342	-	.	ID=scaffold88|size628103:hit:11068:3.12.0.4;Name=TRINITY_DN2289_c0_g1_i2;score=342
scaffold88|size628103	blastn	match_part	452005	452346	342	-	.	ID=scaffold88|size628103:hsp:21842:3.12.0.4;Parent=scaffold88|size628103:hit:11068:3.12.0.4;Target=TRINITY_DN2289_c0_g1_i2 61 402 +;Gap=M342
scaffold88|size628103	blastn	match_part	451047	451903	839	-	.	ID=scaffold88|size628103:hsp:21843:3.12.0.4;Parent=scaffold88|size628103:hit:11068:3.12.0.4;Target=TRINITY_DN2289_c0_g1_i2 402 1258 +;Gap=M857
scaffold88|size628103	blastn	match_part	451379	451546	120	-	.	ID=scaffold88|size628103:hsp:21844:3.12.0.4;Parent=scaffold88|size628103:hit:11068:3.12.0.4;Target=TRINITY_DN2289_c0_g1_i2 1116 1283 +;Gap=M168
scaffold88|size628103	blastn	match_part	450984	451189	90	-	.	ID=scaffold88|size628103:hsp:21845:3.12.0.4;Parent=scaffold88|size628103:hit:11068:3.12.0.4;Target=TRINITY_DN2289_c0_g1_i2 759 967 +;Gap=M206
scaffold88|size628103	blastn	expressed_sequence_match	448786	448999	172	+	.	ID=scaffold88|size628103:hit:11069:3.12.0.4;Name=TRINITY_DN4896_c0_g1_i1;score=172
scaffold88|size628103	blastn	match_part	448786	448999	172	+	.	ID=scaffold88|size628103:hsp:21846:3.12.0.4;Parent=scaffold88|size628103:hit:11069:3.12.0.4;Target=TRINITY_DN4896_c0_g1_i1 1 214 +;Gap=M214
scaffold88|size628103	blastn	expressed_sequence_match	449613	452287	2639	-	.	ID=scaffold88|size628103:hit:11070:3.12.0.4;Name=TRINITY_DN15494_c0_g2_i3;score=2639
scaffold88|size628103	blastn	match_part	449613	452287	2639	-	.	ID=scaffold88|size628103:hsp:21847:3.12.0.4;Parent=scaffold88|size628103:hit:11070:3.12.0.4;Target=TRINITY_DN15494_c0_g2_i3 1 2675 +;Gap=M2675
scaffold88|size628103	blastn	match_part	451338	451546	90	-	.	ID=scaffold88|size628103:hsp:21848:3.12.0.4;Parent=scaffold88|size628103:hit:11070:3.12.0.4;Target=TRINITY_DN15494_c0_g2_i3 1099 1304 +;Gap=M209
scaffold88|size628103	blastn	match_part	450984	451189	90	-	.	ID=scaffold88|size628103:hsp:21849:3.12.0.4;Parent=scaffold88|size628103:hit:11070:3.12.0.4;Target=TRINITY_DN15494_c0_g2_i3 742 950 +;Gap=M206
scaffold88|size628103	blastn	expressed_sequence_match	447011	448572	742	+	.	ID=scaffold88|size628103:hit:11071:3.12.0.4;Name=TRINITY_DN17245_c0_g2_i4;score=742
scaffold88|size628103	blastn	match_part	447011	447764	742	+	.	ID=scaffold88|size628103:hsp:21850:3.12.0.4;Parent=scaffold88|size628103:hit:11071:3.12.0.4;Target=TRINITY_DN17245_c0_g2_i4 1 754 +;Gap=M754
scaffold88|size628103	blastn	match_part	448040	448213	174	+	.	ID=scaffold88|size628103:hsp:21851:3.12.0.4;Parent=scaffold88|size628103:hit:11071:3.12.0.4;Target=TRINITY_DN17245_c0_g2_i4 753 926 +;Gap=M174
scaffold88|size628103	blastn	match_part	448420	448572	143	+	.	ID=scaffold88|size628103:hsp:21852:3.12.0.4;Parent=scaffold88|size628103:hit:11071:3.12.0.4;Target=TRINITY_DN17245_c0_g2_i4 925 1078 +;Gap=M153
scaffold88|size628103	blastn	expressed_sequence_match	446656	446858	203	-	.	ID=scaffold88|size628103:hit:11072:3.12.0.4;Name=TRINITY_DN28984_c0_g1_i1;score=203
scaffold88|size628103	blastn	match_part	446656	446858	203	-	.	ID=scaffold88|size628103:hsp:21853:3.12.0.4;Parent=scaffold88|size628103:hit:11072:3.12.0.4;Target=TRINITY_DN28984_c0_g1_i1 1 203 +;Gap=M203
scaffold88|size628103	blastn	expressed_sequence_match	449613	452287	1290	-	.	ID=scaffold88|size628103:hit:11073:3.12.0.4;Name=TRINITY_DN15494_c0_g2_i4;score=1290
scaffold88|size628103	blastn	match_part	450962	452287	1290	-	.	ID=scaffold88|size628103:hsp:21854:3.12.0.4;Parent=scaffold88|size628103:hit:11073:3.12.0.4;Target=TRINITY_DN15494_c0_g2_i4 1 1326 +;Gap=M1326
scaffold88|size628103	blastn	match_part	451267	451546	137	-	.	ID=scaffold88|size628103:hsp:21855:3.12.0.4;Parent=scaffold88|size628103:hit:11073:3.12.0.4;Target=TRINITY_DN15494_c0_g2_i4 1099 1375 +;Gap=M280
scaffold88|size628103	blastn	match_part	450984	451189	90	-	.	ID=scaffold88|size628103:hsp:21856:3.12.0.4;Parent=scaffold88|size628103:hit:11073:3.12.0.4;Target=TRINITY_DN15494_c0_g2_i4 742 950 +;Gap=M206
scaffold88|size628103	blastn	match_part	449613	450936	1054	-	.	ID=scaffold88|size628103:hsp:21857:3.12.0.4;Parent=scaffold88|size628103:hit:11073:3.12.0.4;Target=TRINITY_DN15494_c0_g2_i4 1328 2651 +;Gap=M1324
scaffold88|size628103	blastn	expressed_sequence_match	447046	448409	159	+	.	ID=scaffold88|size628103:hit:11074:3.12.0.4;Name=TRINITY_DN17245_c0_g2_i5;score=159
scaffold88|size628103	blastn	match_part	447046	447204	159	+	.	ID=scaffold88|size628103:hsp:21858:3.12.0.4;Parent=scaffold88|size628103:hit:11074:3.12.0.4;Target=TRINITY_DN17245_c0_g2_i5 1 159 +;Gap=M159
scaffold88|size628103	blastn	match_part	447358	447764	407	+	.	ID=scaffold88|size628103:hsp:21859:3.12.0.4;Parent=scaffold88|size628103:hit:11074:3.12.0.4;Target=TRINITY_DN17245_c0_g2_i5 158 564 +;Gap=M407
scaffold88|size628103	blastn	match_part	448040	448409	360	+	.	ID=scaffold88|size628103:hsp:21860:3.12.0.4;Parent=scaffold88|size628103:hit:11074:3.12.0.4;Target=TRINITY_DN17245_c0_g2_i5 563 933 +;Gap=M370
scaffold88|size628103	blastn	expressed_sequence_match	448060	448409	154	+	.	ID=scaffold88|size628103:hit:11075:3.12.0.4;Name=TRINITY_DN17245_c0_g2_i6;score=154
scaffold88|size628103	blastn	match_part	448060	448213	154	+	.	ID=scaffold88|size628103:hsp:21861:3.12.0.4;Parent=scaffold88|size628103:hit:11075:3.12.0.4;Target=TRINITY_DN17245_c0_g2_i6 1 154 +;Gap=M154
scaffold88|size628103	blastn	match_part	448292	448409	118	+	.	ID=scaffold88|size628103:hsp:21862:3.12.0.4;Parent=scaffold88|size628103:hit:11075:3.12.0.4;Target=TRINITY_DN17245_c0_g2_i6 153 270 +;Gap=M118
scaffold88|size628103	blastn	expressed_sequence_match	447046	449014	159	+	.	ID=scaffold88|size628103:hit:11076:3.12.0.4;Name=TRINITY_DN17245_c0_g2_i7;score=159
scaffold88|size628103	blastn	match_part	447046	447204	159	+	.	ID=scaffold88|size628103:hsp:21863:3.12.0.4;Parent=scaffold88|size628103:hit:11076:3.12.0.4;Target=TRINITY_DN17245_c0_g2_i7 1 159 +;Gap=M159
scaffold88|size628103	blastn	match_part	447358	449014	1617	+	.	ID=scaffold88|size628103:hsp:21864:3.12.0.4;Parent=scaffold88|size628103:hit:11076:3.12.0.4;Target=TRINITY_DN17245_c0_g2_i7 158 1815 +;Gap=M1657
scaffold88|size628103	blastn	expressed_sequence_match	452243	454036	104	+	.	ID=scaffold88|size628103:hit:11077:3.12.0.4;Name=TRINITY_DN5241_c0_g1_i1;score=104
scaffold88|size628103	blastn	match_part	452243	452346	104	+	.	ID=scaffold88|size628103:hsp:21865:3.12.0.4;Parent=scaffold88|size628103:hit:11077:3.12.0.4;Target=TRINITY_DN5241_c0_g1_i1 1 104 +;Gap=M104
scaffold88|size628103	blastn	match_part	452491	454036	1546	+	.	ID=scaffold88|size628103:hsp:21866:3.12.0.4;Parent=scaffold88|size628103:hit:11077:3.12.0.4;Target=TRINITY_DN5241_c0_g1_i1 249 1794 +;Gap=M1546
scaffold88|size628103	blastn	expressed_sequence_match	446926	449646	267	+	.	ID=scaffold88|size628103:hit:11078:3.12.0.4;Name=TRINITY_DN9026_c0_g1_i1;score=267
scaffold88|size628103	blastn	match_part	446926	447204	267	+	.	ID=scaffold88|size628103:hsp:21867:3.12.0.4;Parent=scaffold88|size628103:hit:11078:3.12.0.4;Target=TRINITY_DN9026_c0_g1_i1 1 279 +;Gap=M279
scaffold88|size628103	blastn	match_part	447358	448213	826	+	.	ID=scaffold88|size628103:hsp:21868:3.12.0.4;Parent=scaffold88|size628103:hit:11078:3.12.0.4;Target=TRINITY_DN9026_c0_g1_i1 278 1133 +;Gap=M856
scaffold88|size628103	blastn	match_part	448420	448847	428	+	.	ID=scaffold88|size628103:hsp:21869:3.12.0.4;Parent=scaffold88|size628103:hit:11078:3.12.0.4;Target=TRINITY_DN9026_c0_g1_i1 1132 1559 +;Gap=M428
scaffold88|size628103	blastn	match_part	448935	449646	712	+	.	ID=scaffold88|size628103:hsp:21870:3.12.0.4;Parent=scaffold88|size628103:hit:11078:3.12.0.4;Target=TRINITY_DN9026_c0_g1_i1 1560 2271 +;Gap=M712
scaffold88|size628103	blastn	expressed_sequence_match	447046	448409	719	+	.	ID=scaffold88|size628103:hit:11079:3.12.0.4;Name=TRINITY_DN17245_c0_g2_i8;score=719
scaffold88|size628103	blastn	match_part	447046	447764	719	+	.	ID=scaffold88|size628103:hsp:21871:3.12.0.4;Parent=scaffold88|size628103:hit:11079:3.12.0.4;Target=TRINITY_DN17245_c0_g2_i8 1 719 +;Gap=M719
scaffold88|size628103	blastn	match_part	448040	448409	360	+	.	ID=scaffold88|size628103:hsp:21872:3.12.0.4;Parent=scaffold88|size628103:hit:11079:3.12.0.4;Target=TRINITY_DN17245_c0_g2_i8 718 1088 +;Gap=M370
scaffold88|size628103	blastn	expressed_sequence_match	446761	447019	181	+	.	ID=scaffold88|size628103:hit:11080:3.12.0.4;Name=TRINITY_DN6710_c0_g1_i1;score=181
scaffold88|size628103	blastn	match_part	446761	447019	181	+	.	ID=scaffold88|size628103:hsp:21873:3.12.0.4;Parent=scaffold88|size628103:hit:11080:3.12.0.4;Target=TRINITY_DN6710_c0_g1_i1 1 259 +;Gap=M259
scaffold88|size628103	blastn	expressed_sequence_match	446926	449014	279	+	.	ID=scaffold88|size628103:hit:11081:3.12.0.4;Name=TRINITY_DN9026_c0_g1_i2;score=279
scaffold88|size628103	blastn	match_part	446926	447204	279	+	.	ID=scaffold88|size628103:hsp:21874:3.12.0.4;Parent=scaffold88|size628103:hit:11081:3.12.0.4;Target=TRINITY_DN9026_c0_g1_i2 1 279 +;Gap=M279
scaffold88|size628103	blastn	match_part	447358	448847	1462	+	.	ID=scaffold88|size628103:hsp:21875:3.12.0.4;Parent=scaffold88|size628103:hit:11081:3.12.0.4;Target=TRINITY_DN9026_c0_g1_i2 278 1768 +;Gap=M1490
scaffold88|size628103	blastn	match_part	448940	449014	75	+	.	ID=scaffold88|size628103:hsp:21876:3.12.0.4;Parent=scaffold88|size628103:hit:11081:3.12.0.4;Target=TRINITY_DN9026_c0_g1_i2 1774 1848 +;Gap=M75
scaffold88|size628103	blastn	expressed_sequence_match	447046	449646	159	+	.	ID=scaffold88|size628103:hit:11082:3.12.0.4;Name=TRINITY_DN17245_c0_g2_i9;score=159
scaffold88|size628103	blastn	match_part	447046	447204	159	+	.	ID=scaffold88|size628103:hsp:21877:3.12.0.4;Parent=scaffold88|size628103:hit:11082:3.12.0.4;Target=TRINITY_DN17245_c0_g2_i9 1 159 +;Gap=M159
scaffold88|size628103	blastn	match_part	447358	448213	856	+	.	ID=scaffold88|size628103:hsp:21878:3.12.0.4;Parent=scaffold88|size628103:hit:11082:3.12.0.4;Target=TRINITY_DN17245_c0_g2_i9 158 1013 +;Gap=M856
scaffold88|size628103	blastn	match_part	448420	448847	404	+	.	ID=scaffold88|size628103:hsp:21879:3.12.0.4;Parent=scaffold88|size628103:hit:11082:3.12.0.4;Target=TRINITY_DN17245_c0_g2_i9 1012 1439 +;Gap=M428
scaffold88|size628103	blastn	match_part	448940	449646	683	+	.	ID=scaffold88|size628103:hsp:21880:3.12.0.4;Parent=scaffold88|size628103:hit:11082:3.12.0.4;Target=TRINITY_DN17245_c0_g2_i9 1445 2151 +;Gap=M707
scaffold88|size628103	blastn	expressed_sequence_match	452491	456631	4125	+	.	ID=scaffold88|size628103:hit:11083:3.12.0.4;Name=TRINITY_DN2090_c0_g2_i1;score=4125
scaffold88|size628103	blastn	match_part	452491	456631	4125	+	.	ID=scaffold88|size628103:hsp:21881:3.12.0.4;Parent=scaffold88|size628103:hit:11083:3.12.0.4;Target=TRINITY_DN2090_c0_g2_i1 85 4226 +;Gap=M4141
scaffold88|size628103	blastn	expressed_sequence_match	446926	449646	267	+	.	ID=scaffold88|size628103:hit:11084:3.12.0.4;Name=TRINITY_DN9026_c0_g1_i3;score=267
scaffold88|size628103	blastn	match_part	446926	447204	267	+	.	ID=scaffold88|size628103:hsp:21882:3.12.0.4;Parent=scaffold88|size628103:hit:11084:3.12.0.4;Target=TRINITY_DN9026_c0_g1_i3 1 279 +;Gap=M279
scaffold88|size628103	blastn	match_part	447358	447764	407	+	.	ID=scaffold88|size628103:hsp:21883:3.12.0.4;Parent=scaffold88|size628103:hit:11084:3.12.0.4;Target=TRINITY_DN9026_c0_g1_i3 278 684 +;Gap=M407
scaffold88|size628103	blastn	match_part	448040	448213	174	+	.	ID=scaffold88|size628103:hsp:21884:3.12.0.4;Parent=scaffold88|size628103:hit:11084:3.12.0.4;Target=TRINITY_DN9026_c0_g1_i3 683 856 +;Gap=M174
scaffold88|size628103	blastn	match_part	448420	448847	428	+	.	ID=scaffold88|size628103:hsp:21885:3.12.0.4;Parent=scaffold88|size628103:hit:11084:3.12.0.4;Target=TRINITY_DN9026_c0_g1_i3 855 1282 +;Gap=M428
scaffold88|size628103	blastn	match_part	448935	449646	712	+	.	ID=scaffold88|size628103:hsp:21886:3.12.0.4;Parent=scaffold88|size628103:hit:11084:3.12.0.4;Target=TRINITY_DN9026_c0_g1_i3 1283 1994 +;Gap=M712
scaffold88|size628103	blastn	expressed_sequence_match	460188	461860	596	-	.	ID=scaffold88|size628103:hit:11085:3.12.0.4;Name=TRINITY_DN14722_c0_g1_i1;score=596
scaffold88|size628103	blastn	match_part	461265	461860	596	-	.	ID=scaffold88|size628103:hsp:21887:3.12.0.4;Parent=scaffold88|size628103:hit:11085:3.12.0.4;Target=TRINITY_DN14722_c0_g1_i1 1 596 +;Gap=M596
scaffold88|size628103	blastn	match_part	460188	461179	992	-	.	ID=scaffold88|size628103:hsp:21888:3.12.0.4;Parent=scaffold88|size628103:hit:11085:3.12.0.4;Target=TRINITY_DN14722_c0_g1_i1 592 1583 +;Gap=M992
scaffold88|size628103	blastn	expressed_sequence_match	460185	460460	252	-	.	ID=scaffold88|size628103:hit:11086:3.12.0.4;Name=TRINITY_DN3929_c0_g2_i1;score=252
scaffold88|size628103	blastn	match_part	460185	460460	252	-	.	ID=scaffold88|size628103:hsp:21889:3.12.0.4;Parent=scaffold88|size628103:hit:11086:3.12.0.4;Target=TRINITY_DN3929_c0_g2_i1 18 293 +;Gap=M276
scaffold88|size628103	blastn	expressed_sequence_match	484482	484987	475	+	.	ID=scaffold88|size628103:hit:11087:3.12.0.4;Name=TRINITY_DN9915_c2_g25_i1;score=475
scaffold88|size628103	blastn	match_part	484482	484987	475	+	.	ID=scaffold88|size628103:hsp:21890:3.12.0.4;Parent=scaffold88|size628103:hit:11087:3.12.0.4;Target=TRINITY_DN9915_c2_g25_i1 1 509 +;Gap=M506
scaffold88|size628103	blastn	expressed_sequence_match	484527	484765	167	+	.	ID=scaffold88|size628103:hit:11088:3.12.0.4;Name=TRINITY_DN9915_c2_g36_i1;score=167
scaffold88|size628103	blastn	match_part	484527	484765	167	+	.	ID=scaffold88|size628103:hsp:21891:3.12.0.4;Parent=scaffold88|size628103:hit:11088:3.12.0.4;Target=TRINITY_DN9915_c2_g36_i1 1 239 +;Gap=M239
scaffold88|size628103	blastn	expressed_sequence_match	484234	484791	468	+	.	ID=scaffold88|size628103:hit:11089:3.12.0.4;Name=TRINITY_DN18025_c6_g1_i1;score=468
scaffold88|size628103	blastn	match_part	484234	484791	468	+	.	ID=scaffold88|size628103:hsp:21892:3.12.0.4;Parent=scaffold88|size628103:hit:11089:3.12.0.4;Target=TRINITY_DN18025_c6_g1_i1 113 670 +;Gap=M558
scaffold88|size628103	blastn	expressed_sequence_match	484482	484729	242	+	.	ID=scaffold88|size628103:hit:11090:3.12.0.4;Name=TRINITY_DN9915_c2_g25_i2;score=242
scaffold88|size628103	blastn	match_part	484482	484729	242	+	.	ID=scaffold88|size628103:hsp:21893:3.12.0.4;Parent=scaffold88|size628103:hit:11090:3.12.0.4;Target=TRINITY_DN9915_c2_g25_i2 1 248 +;Gap=M248
scaffold88|size628103	blastn	expressed_sequence_match	484381	484603	205	+	.	ID=scaffold88|size628103:hit:11091:3.12.0.4;Name=TRINITY_DN9915_c2_g37_i1;score=205
scaffold88|size628103	blastn	match_part	484381	484603	205	+	.	ID=scaffold88|size628103:hsp:21894:3.12.0.4;Parent=scaffold88|size628103:hit:11091:3.12.0.4;Target=TRINITY_DN9915_c2_g37_i1 3 225 +;Gap=M223
scaffold88|size628103	blastn	expressed_sequence_match	484234	484348	109	+	.	ID=scaffold88|size628103:hit:11092:3.12.0.4;Name=TRINITY_DN9915_c2_g7_i1;score=109
scaffold88|size628103	blastn	match_part	484234	484348	109	+	.	ID=scaffold88|size628103:hsp:21895:3.12.0.4;Parent=scaffold88|size628103:hit:11092:3.12.0.4;Target=TRINITY_DN9915_c2_g7_i1 93 207 +;Gap=M115
scaffold88|size628103	blastn	expressed_sequence_match	484381	484672	232	+	.	ID=scaffold88|size628103:hit:11093:3.12.0.4;Name=TRINITY_DN9915_c2_g39_i1;score=232
scaffold88|size628103	blastn	match_part	484381	484672	232	+	.	ID=scaffold88|size628103:hsp:21896:3.12.0.4;Parent=scaffold88|size628103:hit:11093:3.12.0.4;Target=TRINITY_DN9915_c2_g39_i1 3 294 +;Gap=M292
scaffold88|size628103	blastn	expressed_sequence_match	484608	484815	174	+	.	ID=scaffold88|size628103:hit:11094:3.12.0.4;Name=TRINITY_DN9915_c2_g8_i1;score=174
scaffold88|size628103	blastn	match_part	484608	484815	174	+	.	ID=scaffold88|size628103:hsp:21897:3.12.0.4;Parent=scaffold88|size628103:hit:11094:3.12.0.4;Target=TRINITY_DN9915_c2_g8_i1 1 209 +;Gap=M208
scaffold88|size628103	blastn	expressed_sequence_match	484794	485069	111	+	.	ID=scaffold88|size628103:hit:11095:3.12.0.4;Name=TRINITY_DN15670_c2_g1_i1;score=111
scaffold88|size628103	blastn	match_part	484794	485069	111	+	.	ID=scaffold88|size628103:hsp:21898:3.12.0.4;Parent=scaffold88|size628103:hit:11095:3.12.0.4;Target=TRINITY_DN15670_c2_g1_i1 71 348 +;Gap=M276
scaffold88|size628103	blastn	expressed_sequence_match	484234	484646	353	+	.	ID=scaffold88|size628103:hit:11096:3.12.0.4;Name=TRINITY_DN9915_c2_g38_i2;score=353
scaffold88|size628103	blastn	match_part	484234	484646	353	+	.	ID=scaffold88|size628103:hsp:21899:3.12.0.4;Parent=scaffold88|size628103:hit:11096:3.12.0.4;Target=TRINITY_DN9915_c2_g38_i2 41 453 +;Gap=M413
scaffold88|size628103	blastn	expressed_sequence_match	484659	485034	315	+	.	ID=scaffold88|size628103:hit:11097:3.12.0.4;Name=TRINITY_DN9915_c2_g1_i2;score=315
scaffold88|size628103	blastn	match_part	484659	485034	315	+	.	ID=scaffold88|size628103:hsp:21900:3.12.0.4;Parent=scaffold88|size628103:hit:11097:3.12.0.4;Target=TRINITY_DN9915_c2_g1_i2 2 380 +;Gap=M376
scaffold88|size628103	blastn	expressed_sequence_match	484434	484815	288	+	.	ID=scaffold88|size628103:hit:11098:3.12.0.4;Name=TRINITY_DN9915_c2_g45_i1;score=288
scaffold88|size628103	blastn	match_part	484434	484815	288	+	.	ID=scaffold88|size628103:hsp:21901:3.12.0.4;Parent=scaffold88|size628103:hit:11098:3.12.0.4;Target=TRINITY_DN9915_c2_g45_i1 1 383 +;Gap=M382
scaffold88|size628103	blastn	expressed_sequence_match	484640	484839	184	-	.	ID=scaffold88|size628103:hit:11099:3.12.0.4;Name=TRINITY_DN6014_c0_g1_i1;score=184
scaffold88|size628103	blastn	match_part	484640	484839	184	-	.	ID=scaffold88|size628103:hsp:21902:3.12.0.4;Parent=scaffold88|size628103:hit:11099:3.12.0.4;Target=TRINITY_DN6014_c0_g1_i1 1 201 +;Gap=M200
scaffold88|size628103	blastn	expressed_sequence_match	484817	485020	165	+	.	ID=scaffold88|size628103:hit:11100:3.12.0.4;Name=TRINITY_DN9915_c2_g1_i4;score=165
scaffold88|size628103	blastn	match_part	484817	485020	165	+	.	ID=scaffold88|size628103:hsp:21903:3.12.0.4;Parent=scaffold88|size628103:hit:11100:3.12.0.4;Target=TRINITY_DN9915_c2_g1_i4 7 212 +;Gap=M204
scaffold88|size628103	blastn	expressed_sequence_match	484660	484971	60	+	.	ID=scaffold88|size628103:hit:11101:3.12.0.4;Name=TRINITY_DN3384_c0_g1_i1;score=60
scaffold88|size628103	blastn	match_part	484660	484971	60	+	.	ID=scaffold88|size628103:hsp:21904:3.12.0.4;Parent=scaffold88|size628103:hit:11101:3.12.0.4;Target=TRINITY_DN3384_c0_g1_i1 1 314 +;Gap=M312
scaffold88|size628103	blastn	expressed_sequence_match	484234	484543	304	+	.	ID=scaffold88|size628103:hit:11102:3.12.0.4;Name=TRINITY_DN9915_c2_g15_i1;score=304
scaffold88|size628103	blastn	match_part	484234	484543	304	+	.	ID=scaffold88|size628103:hsp:21905:3.12.0.4;Parent=scaffold88|size628103:hit:11102:3.12.0.4;Target=TRINITY_DN9915_c2_g15_i1 25 334 +;Gap=M310
scaffold88|size628103	blastn	expressed_sequence_match	484660	484971	54	+	.	ID=scaffold88|size628103:hit:11103:3.12.0.4;Name=TRINITY_DN3384_c0_g2_i1;score=54
scaffold88|size628103	blastn	match_part	484660	484971	54	+	.	ID=scaffold88|size628103:hsp:21906:3.12.0.4;Parent=scaffold88|size628103:hit:11103:3.12.0.4;Target=TRINITY_DN3384_c0_g2_i1 1 314 +;Gap=M312
scaffold88|size628103	blastn	expressed_sequence_match	484234	484367	134	+	.	ID=scaffold88|size628103:hit:11104:3.12.0.4;Name=TRINITY_DN9915_c2_g16_i1;score=134
scaffold88|size628103	blastn	match_part	484234	484367	134	+	.	ID=scaffold88|size628103:hsp:21907:3.12.0.4;Parent=scaffold88|size628103:hit:11104:3.12.0.4;Target=TRINITY_DN9915_c2_g16_i1 116 249 +;Gap=M134
scaffold88|size628103	blastn	expressed_sequence_match	484281	484369	71	+	.	ID=scaffold88|size628103:hit:11105:3.12.0.4;Name=TRINITY_DN9125_c1_g1_i1;score=71
scaffold88|size628103	blastn	match_part	484281	484369	71	+	.	ID=scaffold88|size628103:hsp:21908:3.12.0.4;Parent=scaffold88|size628103:hit:11105:3.12.0.4;Target=TRINITY_DN9125_c1_g1_i1 134 222 +;Gap=M89
scaffold88|size628103	blastn	expressed_sequence_match	485413	485604	120	+	.	ID=scaffold88|size628103:hit:11106:3.12.0.4;Name=TRINITY_DN10215_c0_g1_i1;score=120
scaffold88|size628103	blastn	match_part	485413	485604	120	+	.	ID=scaffold88|size628103:hsp:21909:3.12.0.4;Parent=scaffold88|size628103:hit:11106:3.12.0.4;Target=TRINITY_DN10215_c0_g1_i1 12 203 +;Gap=M192
scaffold88|size628103	blastn	expressed_sequence_match	485201	485453	159	+	.	ID=scaffold88|size628103:hit:11107:3.12.0.4;Name=TRINITY_DN9915_c2_g32_i2;score=159
scaffold88|size628103	blastn	match_part	485201	485453	159	+	.	ID=scaffold88|size628103:hsp:21910:3.12.0.4;Parent=scaffold88|size628103:hit:11107:3.12.0.4;Target=TRINITY_DN9915_c2_g32_i2 1 254 +;Gap=M253
scaffold88|size628103	blastn	expressed_sequence_match	485214	485429	86	+	.	ID=scaffold88|size628103:hit:11108:3.12.0.4;Name=TRINITY_DN5576_c0_g1_i1;score=86
scaffold88|size628103	blastn	match_part	485214	485429	86	+	.	ID=scaffold88|size628103:hsp:21911:3.12.0.4;Parent=scaffold88|size628103:hit:11108:3.12.0.4;Target=TRINITY_DN5576_c0_g1_i1 1 217 +;Gap=M216
scaffold88|size628103	blastn	expressed_sequence_match	485457	485585	93	+	.	ID=scaffold88|size628103:hit:11109:3.12.0.4;Name=TRINITY_DN7612_c0_g1_i1;score=93
scaffold88|size628103	blastn	match_part	485457	485585	93	+	.	ID=scaffold88|size628103:hsp:21912:3.12.0.4;Parent=scaffold88|size628103:hit:11109:3.12.0.4;Target=TRINITY_DN7612_c0_g1_i1 67 195 +;Gap=M129
scaffold88|size628103	blastn	expressed_sequence_match	485690	485840	91	+	.	ID=scaffold88|size628103:hit:11110:3.12.0.4;Name=TRINITY_DN12038_c1_g1_i1;score=91
scaffold88|size628103	blastn	match_part	485690	485840	91	+	.	ID=scaffold88|size628103:hsp:21913:3.12.0.4;Parent=scaffold88|size628103:hit:11110:3.12.0.4;Target=TRINITY_DN12038_c1_g1_i1 62 212 +;Gap=M151
scaffold88|size628103	blastn	expressed_sequence_match	485973	486258	252	+	.	ID=scaffold88|size628103:hit:11111:3.12.0.4;Name=TRINITY_DN12418_c0_g1_i1;score=252
scaffold88|size628103	blastn	match_part	485973	486258	252	+	.	ID=scaffold88|size628103:hsp:21914:3.12.0.4;Parent=scaffold88|size628103:hit:11111:3.12.0.4;Target=TRINITY_DN12418_c0_g1_i1 6 292 +;Gap=M286
scaffold88|size628103	blastn	expressed_sequence_match	486029	486212	64	+	.	ID=scaffold88|size628103:hit:11112:3.12.0.4;Name=TRINITY_DN10017_c0_g1_i1;score=64
scaffold88|size628103	blastn	match_part	486029	486212	64	+	.	ID=scaffold88|size628103:hsp:21915:3.12.0.4;Parent=scaffold88|size628103:hit:11112:3.12.0.4;Target=TRINITY_DN10017_c0_g1_i1 18 201 +;Gap=M184
scaffold88|size628103	blastn	expressed_sequence_match	486615	486759	133	+	.	ID=scaffold88|size628103:hit:11113:3.12.0.4;Name=TRINITY_DN15798_c0_g1_i1;score=133
scaffold88|size628103	blastn	match_part	486615	486759	133	+	.	ID=scaffold88|size628103:hsp:21916:3.12.0.4;Parent=scaffold88|size628103:hit:11113:3.12.0.4;Target=TRINITY_DN15798_c0_g1_i1 117 261 +;Gap=M145
scaffold88|size628103	est2genome	expressed_sequence_match	420515	420809	978	+	.	ID=scaffold88|size628103:hit:11114:3.12.0.4;Name=TRINITY_DN4390_c0_g1_i1;score=978
scaffold88|size628103	est2genome	match_part	420515	420572	978	+	.	ID=scaffold88|size628103:hsp:21917:3.12.0.4;Parent=scaffold88|size628103:hit:11114:3.12.0.4;Target=TRINITY_DN4390_c0_g1_i1 45 102 +;Gap=M58
scaffold88|size628103	est2genome	match_part	420667	420809	978	+	.	ID=scaffold88|size628103:hsp:21918:3.12.0.4;Parent=scaffold88|size628103:hit:11114:3.12.0.4;Target=TRINITY_DN4390_c0_g1_i1 103 245 +;Gap=M143
scaffold88|size628103	est2genome	expressed_sequence_match	420905	421949	4618	+	.	ID=scaffold88|size628103:hit:11115:3.12.0.4;Name=TRINITY_DN6295_c0_g2_i1;score=4618
scaffold88|size628103	est2genome	match_part	420905	421040	4618	+	.	ID=scaffold88|size628103:hsp:21919:3.12.0.4;Parent=scaffold88|size628103:hit:11115:3.12.0.4;Target=TRINITY_DN6295_c0_g2_i1 1 138 +;Gap=M136
scaffold88|size628103	est2genome	match_part	421150	421949	4618	+	.	ID=scaffold88|size628103:hsp:21920:3.12.0.4;Parent=scaffold88|size628103:hit:11115:3.12.0.4;Target=TRINITY_DN6295_c0_g2_i1 139 940 +;Gap=M800
scaffold88|size628103	est2genome	expressed_sequence_match	425662	425934	1353	-	.	ID=scaffold88|size628103:hit:11116:3.12.0.4;Name=TRINITY_DN595_c0_g1_i1;score=1353
scaffold88|size628103	est2genome	match_part	425662	425934	1353	-	.	ID=scaffold88|size628103:hsp:21921:3.12.0.4;Parent=scaffold88|size628103:hit:11116:3.12.0.4;Target=TRINITY_DN595_c0_g1_i1 1 274 +;Gap=M273
scaffold88|size628103	est2genome	expressed_sequence_match	426717	429213	12485	-	.	ID=scaffold88|size628103:hit:11117:3.12.0.4;Name=TRINITY_DN12477_c0_g1_i1;score=12485
scaffold88|size628103	est2genome	match_part	426717	429213	12485	-	.	ID=scaffold88|size628103:hsp:21922:3.12.0.4;Parent=scaffold88|size628103:hit:11117:3.12.0.4;Target=TRINITY_DN12477_c0_g1_i1 1 2497 -;Gap=M2497
scaffold88|size628103	est2genome	expressed_sequence_match	429428	430532	5069	+	.	ID=scaffold88|size628103:hit:11118:3.12.0.4;Name=TRINITY_DN5815_c0_g1_i1;score=5069
scaffold88|size628103	est2genome	match_part	429428	429892	5069	+	.	ID=scaffold88|size628103:hsp:21923:3.12.0.4;Parent=scaffold88|size628103:hit:11118:3.12.0.4;Target=TRINITY_DN5815_c0_g1_i1 566 1030 -;Gap=M465
scaffold88|size628103	est2genome	match_part	429978	430532	5069	+	.	ID=scaffold88|size628103:hsp:21924:3.12.0.4;Parent=scaffold88|size628103:hit:11118:3.12.0.4;Target=TRINITY_DN5815_c0_g1_i1 11 565 -;Gap=M555
scaffold88|size628103	est2genome	expressed_sequence_match	426188	429007	14100	-	.	ID=scaffold88|size628103:hit:11119:3.12.0.4;Name=TRINITY_DN14323_c0_g1_i1;score=14100
scaffold88|size628103	est2genome	match_part	426188	429007	14100	-	.	ID=scaffold88|size628103:hsp:21925:3.12.0.4;Parent=scaffold88|size628103:hit:11119:3.12.0.4;Target=TRINITY_DN14323_c0_g1_i1 1 2820 +;Gap=M2820
scaffold88|size628103	est2genome	expressed_sequence_match	429428	430532	5516	+	.	ID=scaffold88|size628103:hit:11120:3.12.0.4;Name=TRINITY_DN5815_c0_g1_i2;score=5516
scaffold88|size628103	est2genome	match_part	429428	430532	5516	+	.	ID=scaffold88|size628103:hsp:21926:3.12.0.4;Parent=scaffold88|size628103:hit:11120:3.12.0.4;Target=TRINITY_DN5815_c0_g1_i2 11 1115 -;Gap=M1105
scaffold88|size628103	est2genome	expressed_sequence_match	429199	429688	2354	-	.	ID=scaffold88|size628103:hit:11121:3.12.0.4;Name=TRINITY_DN22309_c0_g1_i1;score=2354
scaffold88|size628103	est2genome	match_part	429199	429688	2354	-	.	ID=scaffold88|size628103:hsp:21927:3.12.0.4;Parent=scaffold88|size628103:hit:11121:3.12.0.4;Target=TRINITY_DN22309_c0_g1_i1 1 494 +;Gap=M490
scaffold88|size628103	est2genome	expressed_sequence_match	430595	434745	20251	-	.	ID=scaffold88|size628103:hit:11122:3.12.0.4;Name=TRINITY_DN13449_c0_g1_i2;score=20251
scaffold88|size628103	est2genome	match_part	431884	434745	20251	-	.	ID=scaffold88|size628103:hsp:21928:3.12.0.4;Parent=scaffold88|size628103:hit:11122:3.12.0.4;Target=TRINITY_DN13449_c0_g1_i2 1 2862 +;Gap=M2862
scaffold88|size628103	est2genome	match_part	430595	431800	20251	-	.	ID=scaffold88|size628103:hsp:21929:3.12.0.4;Parent=scaffold88|size628103:hit:11122:3.12.0.4;Target=TRINITY_DN13449_c0_g1_i2 2863 4063 +;Gap=M1206
scaffold88|size628103	est2genome	expressed_sequence_match	435603	437139	7631	-	.	ID=scaffold88|size628103:hit:11123:3.12.0.4;Name=TRINITY_DN16076_c0_g1_i2;score=7631
scaffold88|size628103	est2genome	match_part	435603	437139	7631	-	.	ID=scaffold88|size628103:hsp:21930:3.12.0.4;Parent=scaffold88|size628103:hit:11123:3.12.0.4;Target=TRINITY_DN16076_c0_g1_i2 14 1550 +;Gap=M1537
scaffold88|size628103	est2genome	expressed_sequence_match	437048	437248	1005	-	.	ID=scaffold88|size628103:hit:11124:3.12.0.4;Name=TRINITY_DN20862_c0_g1_i1;score=1005
scaffold88|size628103	est2genome	match_part	437048	437248	1005	-	.	ID=scaffold88|size628103:hsp:21931:3.12.0.4;Parent=scaffold88|size628103:hit:11124:3.12.0.4;Target=TRINITY_DN20862_c0_g1_i1 1 201 -;Gap=M201
scaffold88|size628103	est2genome	expressed_sequence_match	433243	435950	13432	+	.	ID=scaffold88|size628103:hit:11125:3.12.0.4;Name=TRINITY_DN15796_c0_g1_i1;score=13432
scaffold88|size628103	est2genome	match_part	433243	435950	13432	+	.	ID=scaffold88|size628103:hsp:21932:3.12.0.4;Parent=scaffold88|size628103:hit:11125:3.12.0.4;Target=TRINITY_DN15796_c0_g1_i1 1 2708 +;Gap=M2708
scaffold88|size628103	est2genome	expressed_sequence_match	433194	433511	1554	-	.	ID=scaffold88|size628103:hit:11126:3.12.0.4;Name=TRINITY_DN12018_c0_g1_i1;score=1554
scaffold88|size628103	est2genome	match_part	433194	433511	1554	-	.	ID=scaffold88|size628103:hsp:21933:3.12.0.4;Parent=scaffold88|size628103:hit:11126:3.12.0.4;Target=TRINITY_DN12018_c0_g1_i1 1 318 +;Gap=M318
scaffold88|size628103	est2genome	expressed_sequence_match	430552	437135	31381	-	.	ID=scaffold88|size628103:hit:11127:3.12.0.4;Name=TRINITY_DN9154_c0_g1_i1;score=31381
scaffold88|size628103	est2genome	match_part	433464	437135	31381	-	.	ID=scaffold88|size628103:hsp:21934:3.12.0.4;Parent=scaffold88|size628103:hit:11127:3.12.0.4;Target=TRINITY_DN9154_c0_g1_i1 1 3672 +;Gap=M3672
scaffold88|size628103	est2genome	match_part	431884	433264	31381	-	.	ID=scaffold88|size628103:hsp:21935:3.12.0.4;Parent=scaffold88|size628103:hit:11127:3.12.0.4;Target=TRINITY_DN9154_c0_g1_i1 3673 5053 +;Gap=M1381
scaffold88|size628103	est2genome	match_part	430552	431800	31381	-	.	ID=scaffold88|size628103:hsp:21936:3.12.0.4;Parent=scaffold88|size628103:hit:11127:3.12.0.4;Target=TRINITY_DN9154_c0_g1_i1 5054 6302 +;Gap=M1249
scaffold88|size628103	est2genome	expressed_sequence_match	430780	434745	19803	+	.	ID=scaffold88|size628103:hit:11128:3.12.0.4;Name=TRINITY_DN13449_c0_g1_i1;score=19803
scaffold88|size628103	est2genome	match_part	430780	434745	19803	+	.	ID=scaffold88|size628103:hsp:21937:3.12.0.4;Parent=scaffold88|size628103:hit:11128:3.12.0.4;Target=TRINITY_DN13449_c0_g1_i1 1 3966 -;Gap=M3966
scaffold88|size628103	est2genome	expressed_sequence_match	430552	437135	30880	-	.	ID=scaffold88|size628103:hit:11129:3.12.0.4;Name=TRINITY_DN9154_c0_g1_i2;score=30880
scaffold88|size628103	est2genome	match_part	435975	437135	30880	-	.	ID=scaffold88|size628103:hsp:21938:3.12.0.4;Parent=scaffold88|size628103:hit:11129:3.12.0.4;Target=TRINITY_DN9154_c0_g1_i2 1 1161 +;Gap=M1161
scaffold88|size628103	est2genome	match_part	433464	435878	30880	-	.	ID=scaffold88|size628103:hsp:21939:3.12.0.4;Parent=scaffold88|size628103:hit:11129:3.12.0.4;Target=TRINITY_DN9154_c0_g1_i2 1162 3576 +;Gap=M2415
scaffold88|size628103	est2genome	match_part	431884	433264	30880	-	.	ID=scaffold88|size628103:hsp:21940:3.12.0.4;Parent=scaffold88|size628103:hit:11129:3.12.0.4;Target=TRINITY_DN9154_c0_g1_i2 3577 4957 +;Gap=M1381
scaffold88|size628103	est2genome	match_part	430552	431800	30880	-	.	ID=scaffold88|size628103:hsp:21941:3.12.0.4;Parent=scaffold88|size628103:hit:11129:3.12.0.4;Target=TRINITY_DN9154_c0_g1_i2 4958 6206 +;Gap=M1249
scaffold88|size628103	est2genome	expressed_sequence_match	435802	437139	6106	-	.	ID=scaffold88|size628103:hit:11130:3.12.0.4;Name=TRINITY_DN16076_c0_g1_i1;score=6106
scaffold88|size628103	est2genome	match_part	435975	437139	6106	-	.	ID=scaffold88|size628103:hsp:21942:3.12.0.4;Parent=scaffold88|size628103:hit:11130:3.12.0.4;Target=TRINITY_DN16076_c0_g1_i1 14 1178 +;Gap=M1165
scaffold88|size628103	est2genome	match_part	435802	435869	6106	-	.	ID=scaffold88|size628103:hsp:21943:3.12.0.4;Parent=scaffold88|size628103:hit:11130:3.12.0.4;Target=TRINITY_DN16076_c0_g1_i1 1179 1246 +;Gap=M68
scaffold88|size628103	est2genome	expressed_sequence_match	443702	444073	1824	+	.	ID=scaffold88|size628103:hit:11131:3.12.0.4;Name=TRINITY_DN6334_c0_g1_i1;score=1824
scaffold88|size628103	est2genome	match_part	443702	444073	1824	+	.	ID=scaffold88|size628103:hsp:21944:3.12.0.4;Parent=scaffold88|size628103:hit:11131:3.12.0.4;Target=TRINITY_DN6334_c0_g1_i1 1 372 -;Gap=M372
scaffold88|size628103	est2genome	expressed_sequence_match	441481	443997	12522	+	.	ID=scaffold88|size628103:hit:11132:3.12.0.4;Name=TRINITY_DN17701_c0_g1_i2;score=12522
scaffold88|size628103	est2genome	match_part	441481	443997	12522	+	.	ID=scaffold88|size628103:hsp:21945:3.12.0.4;Parent=scaffold88|size628103:hit:11132:3.12.0.4;Target=TRINITY_DN17701_c0_g1_i2 1 2517 +;Gap=M2517
scaffold88|size628103	est2genome	expressed_sequence_match	439141	439580	1685	+	.	ID=scaffold88|size628103:hit:11133:3.12.0.4;Name=TRINITY_DN15439_c0_g1_i1;score=1685
scaffold88|size628103	est2genome	match_part	439141	439457	1685	+	.	ID=scaffold88|size628103:hsp:21946:3.12.0.4;Parent=scaffold88|size628103:hit:11133:3.12.0.4;Target=TRINITY_DN15439_c0_g1_i1 1 317 +;Gap=M317
scaffold88|size628103	est2genome	match_part	439558	439580	1685	+	.	ID=scaffold88|size628103:hsp:21947:3.12.0.4;Parent=scaffold88|size628103:hit:11133:3.12.0.4;Target=TRINITY_DN15439_c0_g1_i1 318 340 +;Gap=M23
scaffold88|size628103	est2genome	expressed_sequence_match	444240	446631	11886	+	.	ID=scaffold88|size628103:hit:11134:3.12.0.4;Name=TRINITY_DN17701_c0_g3_i1;score=11886
scaffold88|size628103	est2genome	match_part	444240	446631	11886	+	.	ID=scaffold88|size628103:hsp:21948:3.12.0.4;Parent=scaffold88|size628103:hit:11134:3.12.0.4;Target=TRINITY_DN17701_c0_g3_i1 6 2400 +;Gap=M2392
scaffold88|size628103	est2genome	expressed_sequence_match	439929	441535	8026	-	.	ID=scaffold88|size628103:hit:11135:3.12.0.4;Name=TRINITY_DN12913_c0_g3_i1;score=8026
scaffold88|size628103	est2genome	match_part	439929	441535	8026	-	.	ID=scaffold88|size628103:hsp:21949:3.12.0.4;Parent=scaffold88|size628103:hit:11135:3.12.0.4;Target=TRINITY_DN12913_c0_g3_i1 22 1628 +;Gap=M1607
scaffold88|size628103	est2genome	expressed_sequence_match	439141	439580	2182	-	.	ID=scaffold88|size628103:hit:11136:3.12.0.4;Name=TRINITY_DN15439_c0_g1_i3;score=2182
scaffold88|size628103	est2genome	match_part	439141	439580	2182	-	.	ID=scaffold88|size628103:hsp:21950:3.12.0.4;Parent=scaffold88|size628103:hit:11136:3.12.0.4;Target=TRINITY_DN15439_c0_g1_i3 1 440 -;Gap=M440
scaffold88|size628103	est2genome	expressed_sequence_match	441643	444100	12263	+	.	ID=scaffold88|size628103:hit:11137:3.12.0.4;Name=TRINITY_DN8979_c0_g1_i1;score=12263
scaffold88|size628103	est2genome	match_part	441643	444100	12263	+	.	ID=scaffold88|size628103:hsp:21951:3.12.0.4;Parent=scaffold88|size628103:hit:11137:3.12.0.4;Target=TRINITY_DN8979_c0_g1_i1 1 2458 +;Gap=M2458
scaffold88|size628103	est2genome	expressed_sequence_match	437300	440092	12869	+	.	ID=scaffold88|size628103:hit:11138:3.12.0.4;Name=TRINITY_DN15439_c0_g1_i4;score=12869
scaffold88|size628103	est2genome	match_part	437300	439163	12869	+	.	ID=scaffold88|size628103:hsp:21952:3.12.0.4;Parent=scaffold88|size628103:hit:11138:3.12.0.4;Target=TRINITY_DN15439_c0_g1_i4 1 1864 +;Gap=M1864
scaffold88|size628103	est2genome	match_part	439245	439292	12869	+	.	ID=scaffold88|size628103:hsp:21953:3.12.0.4;Parent=scaffold88|size628103:hit:11138:3.12.0.4;Target=TRINITY_DN15439_c0_g1_i4 1865 1912 +;Gap=M48
scaffold88|size628103	est2genome	match_part	439421	440092	12869	+	.	ID=scaffold88|size628103:hsp:21954:3.12.0.4;Parent=scaffold88|size628103:hit:11138:3.12.0.4;Target=TRINITY_DN15439_c0_g1_i4 1913 2584 +;Gap=M672
scaffold88|size628103	est2genome	expressed_sequence_match	439929	441535	7510	-	.	ID=scaffold88|size628103:hit:11139:3.12.0.4;Name=TRINITY_DN12913_c0_g3_i2;score=7510
scaffold88|size628103	est2genome	match_part	440715	441535	7510	-	.	ID=scaffold88|size628103:hsp:21955:3.12.0.4;Parent=scaffold88|size628103:hit:11139:3.12.0.4;Target=TRINITY_DN12913_c0_g3_i2 22 842 +;Gap=M821
scaffold88|size628103	est2genome	match_part	439929	440616	7510	-	.	ID=scaffold88|size628103:hsp:21956:3.12.0.4;Parent=scaffold88|size628103:hit:11139:3.12.0.4;Target=TRINITY_DN12913_c0_g3_i2 843 1530 +;Gap=M688
scaffold88|size628103	est2genome	expressed_sequence_match	443863	444262	2000	-	.	ID=scaffold88|size628103:hit:11140:3.12.0.4;Name=TRINITY_DN17701_c0_g2_i2;score=2000
scaffold88|size628103	est2genome	match_part	443863	444262	2000	-	.	ID=scaffold88|size628103:hsp:21957:3.12.0.4;Parent=scaffold88|size628103:hit:11140:3.12.0.4;Target=TRINITY_DN17701_c0_g2_i2 1 400 -;Gap=M400
scaffold88|size628103	est2genome	expressed_sequence_match	439558	440092	2230	+	.	ID=scaffold88|size628103:hit:11141:3.12.0.4;Name=TRINITY_DN15439_c0_g1_i5;score=2230
scaffold88|size628103	est2genome	match_part	439558	439817	2230	+	.	ID=scaffold88|size628103:hsp:21958:3.12.0.4;Parent=scaffold88|size628103:hit:11141:3.12.0.4;Target=TRINITY_DN15439_c0_g1_i5 1 260 +;Gap=M260
scaffold88|size628103	est2genome	match_part	439899	440092	2230	+	.	ID=scaffold88|size628103:hsp:21959:3.12.0.4;Parent=scaffold88|size628103:hit:11141:3.12.0.4;Target=TRINITY_DN15439_c0_g1_i5 261 454 +;Gap=M194
scaffold88|size628103	est2genome	expressed_sequence_match	437289	441541	19800	+	.	ID=scaffold88|size628103:hit:11142:3.12.0.4;Name=TRINITY_DN7185_c0_g1_i1;score=19800
scaffold88|size628103	est2genome	match_part	437289	439163	19800	+	.	ID=scaffold88|size628103:hsp:21960:3.12.0.4;Parent=scaffold88|size628103:hit:11142:3.12.0.4;Target=TRINITY_DN7185_c0_g1_i1 1 1875 +;Gap=M1875
scaffold88|size628103	est2genome	match_part	439245	439457	19800	+	.	ID=scaffold88|size628103:hsp:21961:3.12.0.4;Parent=scaffold88|size628103:hit:11142:3.12.0.4;Target=TRINITY_DN7185_c0_g1_i1 1876 2088 +;Gap=M213
scaffold88|size628103	est2genome	match_part	439558	440616	19800	+	.	ID=scaffold88|size628103:hsp:21962:3.12.0.4;Parent=scaffold88|size628103:hit:11142:3.12.0.4;Target=TRINITY_DN7185_c0_g1_i1 2089 3147 +;Gap=M1059
scaffold88|size628103	est2genome	match_part	440715	441541	19800	+	.	ID=scaffold88|size628103:hsp:21963:3.12.0.4;Parent=scaffold88|size628103:hit:11142:3.12.0.4;Target=TRINITY_DN7185_c0_g1_i1 3148 3974 +;Gap=M827
scaffold88|size628103	est2genome	expressed_sequence_match	437289	441541	19138	+	.	ID=scaffold88|size628103:hit:11143:3.12.0.4;Name=TRINITY_DN7185_c0_g1_i2;score=19138
scaffold88|size628103	est2genome	match_part	437289	439163	19138	+	.	ID=scaffold88|size628103:hsp:21964:3.12.0.4;Parent=scaffold88|size628103:hit:11143:3.12.0.4;Target=TRINITY_DN7185_c0_g1_i2 1 1875 +;Gap=M1875
scaffold88|size628103	est2genome	match_part	439245	439292	19138	+	.	ID=scaffold88|size628103:hsp:21965:3.12.0.4;Parent=scaffold88|size628103:hit:11143:3.12.0.4;Target=TRINITY_DN7185_c0_g1_i2 1876 1923 +;Gap=M48
scaffold88|size628103	est2genome	match_part	439421	439457	19138	+	.	ID=scaffold88|size628103:hsp:21966:3.12.0.4;Parent=scaffold88|size628103:hit:11143:3.12.0.4;Target=TRINITY_DN7185_c0_g1_i2 1924 1960 +;Gap=M37
scaffold88|size628103	est2genome	match_part	439558	440616	19138	+	.	ID=scaffold88|size628103:hsp:21967:3.12.0.4;Parent=scaffold88|size628103:hit:11143:3.12.0.4;Target=TRINITY_DN7185_c0_g1_i2 1961 3019 +;Gap=M1059
scaffold88|size628103	est2genome	match_part	440715	441541	19138	+	.	ID=scaffold88|size628103:hsp:21968:3.12.0.4;Parent=scaffold88|size628103:hit:11143:3.12.0.4;Target=TRINITY_DN7185_c0_g1_i2 3020 3846 +;Gap=M827
scaffold88|size628103	est2genome	expressed_sequence_match	455975	456848	4316	-	.	ID=scaffold88|size628103:hit:11144:3.12.0.4;Name=TRINITY_DN18462_c0_g1_i1;score=4316
scaffold88|size628103	est2genome	match_part	455975	456848	4316	-	.	ID=scaffold88|size628103:hsp:21969:3.12.0.4;Parent=scaffold88|size628103:hit:11144:3.12.0.4;Target=TRINITY_DN18462_c0_g1_i1 6 879 -;Gap=M874
scaffold88|size628103	est2genome	expressed_sequence_match	447046	449651	11729	+	.	ID=scaffold88|size628103:hit:11145:3.12.0.4;Name=TRINITY_DN17245_c0_g2_i1;score=11729
scaffold88|size628103	est2genome	match_part	447046	447202	11729	+	.	ID=scaffold88|size628103:hsp:21970:3.12.0.4;Parent=scaffold88|size628103:hit:11145:3.12.0.4;Target=TRINITY_DN17245_c0_g2_i1 1 157 +;Gap=M157
scaffold88|size628103	est2genome	match_part	447358	448847	11729	+	.	ID=scaffold88|size628103:hsp:21971:3.12.0.4;Parent=scaffold88|size628103:hit:11145:3.12.0.4;Target=TRINITY_DN17245_c0_g2_i1 158 1648 +;Gap=M1490
scaffold88|size628103	est2genome	match_part	448935	449651	11729	+	.	ID=scaffold88|size628103:hsp:21972:3.12.0.4;Parent=scaffold88|size628103:hit:11145:3.12.0.4;Target=TRINITY_DN17245_c0_g2_i1 1649 2365 +;Gap=M717
scaffold88|size628103	est2genome	expressed_sequence_match	451025	452406	6854	-	.	ID=scaffold88|size628103:hit:11146:3.12.0.4;Name=TRINITY_DN2289_c0_g1_i1;score=6854
scaffold88|size628103	est2genome	match_part	451025	452406	6854	-	.	ID=scaffold88|size628103:hsp:21973:3.12.0.4;Parent=scaffold88|size628103:hit:11146:3.12.0.4;Target=TRINITY_DN2289_c0_g1_i1 1 1385 +;Gap=M1382
scaffold88|size628103	est2genome	expressed_sequence_match	449613	452287	12324	-	.	ID=scaffold88|size628103:hit:11147:3.12.0.4;Name=TRINITY_DN15494_c0_g2_i1;score=12324
scaffold88|size628103	est2genome	match_part	452005	452287	12324	-	.	ID=scaffold88|size628103:hsp:21974:3.12.0.4;Parent=scaffold88|size628103:hit:11147:3.12.0.4;Target=TRINITY_DN15494_c0_g2_i1 1 283 +;Gap=M283
scaffold88|size628103	est2genome	match_part	450961	451902	12324	-	.	ID=scaffold88|size628103:hsp:21975:3.12.0.4;Parent=scaffold88|size628103:hit:11147:3.12.0.4;Target=TRINITY_DN15494_c0_g2_i1 284 1225 +;Gap=M942
scaffold88|size628103	est2genome	match_part	449613	450936	12324	-	.	ID=scaffold88|size628103:hsp:21976:3.12.0.4;Parent=scaffold88|size628103:hit:11147:3.12.0.4;Target=TRINITY_DN15494_c0_g2_i1 1226 2549 +;Gap=M1324
scaffold88|size628103	est2genome	expressed_sequence_match	451761	452268	2477	-	.	ID=scaffold88|size628103:hit:11148:3.12.0.4;Name=TRINITY_DN27604_c0_g1_i1;score=2477
scaffold88|size628103	est2genome	match_part	451761	452268	2477	-	.	ID=scaffold88|size628103:hsp:21977:3.12.0.4;Parent=scaffold88|size628103:hit:11148:3.12.0.4;Target=TRINITY_DN27604_c0_g1_i1 1 508 -;Gap=M508
scaffold88|size628103	est2genome	expressed_sequence_match	449613	452287	12796	-	.	ID=scaffold88|size628103:hit:11149:3.12.0.4;Name=TRINITY_DN15494_c0_g2_i2;score=12796
scaffold88|size628103	est2genome	match_part	452005	452287	12796	-	.	ID=scaffold88|size628103:hsp:21978:3.12.0.4;Parent=scaffold88|size628103:hit:11149:3.12.0.4;Target=TRINITY_DN15494_c0_g2_i2 1 283 +;Gap=M283
scaffold88|size628103	est2genome	match_part	449613	451902	12796	-	.	ID=scaffold88|size628103:hsp:21979:3.12.0.4;Parent=scaffold88|size628103:hit:11149:3.12.0.4;Target=TRINITY_DN15494_c0_g2_i2 284 2573 +;Gap=M2290
scaffold88|size628103	est2genome	expressed_sequence_match	447011	449651	11587	+	.	ID=scaffold88|size628103:hit:11150:3.12.0.4;Name=TRINITY_DN17245_c0_g2_i2;score=11587
scaffold88|size628103	est2genome	match_part	447011	448213	11587	+	.	ID=scaffold88|size628103:hsp:21980:3.12.0.4;Parent=scaffold88|size628103:hit:11150:3.12.0.4;Target=TRINITY_DN17245_c0_g2_i2 1 1203 +;Gap=M1203
scaffold88|size628103	est2genome	match_part	448422	448847	11587	+	.	ID=scaffold88|size628103:hsp:21981:3.12.0.4;Parent=scaffold88|size628103:hit:11150:3.12.0.4;Target=TRINITY_DN17245_c0_g2_i2 1204 1629 +;Gap=M426
scaffold88|size628103	est2genome	match_part	448935	449651	11587	+	.	ID=scaffold88|size628103:hsp:21982:3.12.0.4;Parent=scaffold88|size628103:hit:11150:3.12.0.4;Target=TRINITY_DN17245_c0_g2_i2 1630 2346 +;Gap=M717
scaffold88|size628103	est2genome	expressed_sequence_match	451025	452406	6329	-	.	ID=scaffold88|size628103:hit:11151:3.12.0.4;Name=TRINITY_DN2289_c0_g1_i2;score=6329
scaffold88|size628103	est2genome	match_part	452005	452406	6329	-	.	ID=scaffold88|size628103:hsp:21983:3.12.0.4;Parent=scaffold88|size628103:hit:11151:3.12.0.4;Target=TRINITY_DN2289_c0_g1_i2 1 402 +;Gap=M402
scaffold88|size628103	est2genome	match_part	451025	451902	6329	-	.	ID=scaffold88|size628103:hsp:21984:3.12.0.4;Parent=scaffold88|size628103:hit:11151:3.12.0.4;Target=TRINITY_DN2289_c0_g1_i2 403 1283 +;Gap=M878
scaffold88|size628103	est2genome	expressed_sequence_match	448786	448999	1007	+	.	ID=scaffold88|size628103:hit:11152:3.12.0.4;Name=TRINITY_DN4896_c0_g1_i1;score=1007
scaffold88|size628103	est2genome	match_part	448786	448999	1007	+	.	ID=scaffold88|size628103:hsp:21985:3.12.0.4;Parent=scaffold88|size628103:hit:11152:3.12.0.4;Target=TRINITY_DN4896_c0_g1_i1 1 214 +;Gap=M214
scaffold88|size628103	est2genome	expressed_sequence_match	449613	452287	13321	-	.	ID=scaffold88|size628103:hit:11153:3.12.0.4;Name=TRINITY_DN15494_c0_g2_i3;score=13321
scaffold88|size628103	est2genome	match_part	449613	452287	13321	-	.	ID=scaffold88|size628103:hsp:21986:3.12.0.4;Parent=scaffold88|size628103:hit:11153:3.12.0.4;Target=TRINITY_DN15494_c0_g2_i3 1 2675 +;Gap=M2675
scaffold88|size628103	est2genome	expressed_sequence_match	447011	448572	5317	+	.	ID=scaffold88|size628103:hit:11154:3.12.0.4;Name=TRINITY_DN17245_c0_g2_i4;score=5317
scaffold88|size628103	est2genome	match_part	447011	447763	5317	+	.	ID=scaffold88|size628103:hsp:21987:3.12.0.4;Parent=scaffold88|size628103:hit:11154:3.12.0.4;Target=TRINITY_DN17245_c0_g2_i4 1 753 +;Gap=M753
scaffold88|size628103	est2genome	match_part	448041	448213	5317	+	.	ID=scaffold88|size628103:hsp:21988:3.12.0.4;Parent=scaffold88|size628103:hit:11154:3.12.0.4;Target=TRINITY_DN17245_c0_g2_i4 754 926 +;Gap=M173
scaffold88|size628103	est2genome	match_part	448422	448572	5317	+	.	ID=scaffold88|size628103:hsp:21989:3.12.0.4;Parent=scaffold88|size628103:hit:11154:3.12.0.4;Target=TRINITY_DN17245_c0_g2_i4 927 1078 +;Gap=M151
scaffold88|size628103	est2genome	expressed_sequence_match	446656	446858	1015	+	.	ID=scaffold88|size628103:hit:11155:3.12.0.4;Name=TRINITY_DN28984_c0_g1_i1;score=1015
scaffold88|size628103	est2genome	match_part	446656	446858	1015	+	.	ID=scaffold88|size628103:hsp:21990:3.12.0.4;Parent=scaffold88|size628103:hit:11155:3.12.0.4;Target=TRINITY_DN28984_c0_g1_i1 1 203 -;Gap=M203
scaffold88|size628103	est2genome	expressed_sequence_match	449613	452287	12748	-	.	ID=scaffold88|size628103:hit:11156:3.12.0.4;Name=TRINITY_DN15494_c0_g2_i4;score=12748
scaffold88|size628103	est2genome	match_part	450961	452287	12748	-	.	ID=scaffold88|size628103:hsp:21991:3.12.0.4;Parent=scaffold88|size628103:hit:11156:3.12.0.4;Target=TRINITY_DN15494_c0_g2_i4 1 1327 +;Gap=M1327
scaffold88|size628103	est2genome	match_part	449613	450936	12748	-	.	ID=scaffold88|size628103:hsp:21992:3.12.0.4;Parent=scaffold88|size628103:hit:11156:3.12.0.4;Target=TRINITY_DN15494_c0_g2_i4 1328 2651 +;Gap=M1324
scaffold88|size628103	est2genome	expressed_sequence_match	447046	448409	4611	+	.	ID=scaffold88|size628103:hit:11157:3.12.0.4;Name=TRINITY_DN17245_c0_g2_i5;score=4611
scaffold88|size628103	est2genome	match_part	447046	447202	4611	+	.	ID=scaffold88|size628103:hsp:21993:3.12.0.4;Parent=scaffold88|size628103:hit:11157:3.12.0.4;Target=TRINITY_DN17245_c0_g2_i5 1 157 +;Gap=M157
scaffold88|size628103	est2genome	match_part	447358	447763	4611	+	.	ID=scaffold88|size628103:hsp:21994:3.12.0.4;Parent=scaffold88|size628103:hit:11157:3.12.0.4;Target=TRINITY_DN17245_c0_g2_i5 158 563 +;Gap=M406
scaffold88|size628103	est2genome	match_part	448041	448409	4611	+	.	ID=scaffold88|size628103:hsp:21995:3.12.0.4;Parent=scaffold88|size628103:hit:11157:3.12.0.4;Target=TRINITY_DN17245_c0_g2_i5 564 933 +;Gap=M369
scaffold88|size628103	est2genome	expressed_sequence_match	448060	448409	1331	+	.	ID=scaffold88|size628103:hit:11158:3.12.0.4;Name=TRINITY_DN17245_c0_g2_i6;score=1331
scaffold88|size628103	est2genome	match_part	448060	448213	1331	+	.	ID=scaffold88|size628103:hsp:21996:3.12.0.4;Parent=scaffold88|size628103:hit:11158:3.12.0.4;Target=TRINITY_DN17245_c0_g2_i6 1 154 +;Gap=M154
scaffold88|size628103	est2genome	match_part	448294	448409	1331	+	.	ID=scaffold88|size628103:hsp:21997:3.12.0.4;Parent=scaffold88|size628103:hit:11158:3.12.0.4;Target=TRINITY_DN17245_c0_g2_i6 155 270 +;Gap=M116
scaffold88|size628103	est2genome	expressed_sequence_match	447046	449014	8999	+	.	ID=scaffold88|size628103:hit:11159:3.12.0.4;Name=TRINITY_DN17245_c0_g2_i7;score=8999
scaffold88|size628103	est2genome	match_part	447046	447202	8999	+	.	ID=scaffold88|size628103:hsp:21998:3.12.0.4;Parent=scaffold88|size628103:hit:11159:3.12.0.4;Target=TRINITY_DN17245_c0_g2_i7 1 157 +;Gap=M157
scaffold88|size628103	est2genome	match_part	447358	449014	8999	+	.	ID=scaffold88|size628103:hsp:21999:3.12.0.4;Parent=scaffold88|size628103:hit:11159:3.12.0.4;Target=TRINITY_DN17245_c0_g2_i7 158 1815 +;Gap=M1657
scaffold88|size628103	est2genome	expressed_sequence_match	452243	454036	8970	+	.	ID=scaffold88|size628103:hit:11160:3.12.0.4;Name=TRINITY_DN5241_c0_g1_i1;score=8970
scaffold88|size628103	est2genome	match_part	452243	454036	8970	+	.	ID=scaffold88|size628103:hsp:22000:3.12.0.4;Parent=scaffold88|size628103:hit:11160:3.12.0.4;Target=TRINITY_DN5241_c0_g1_i1 1 1794 +;Gap=M1794
scaffold88|size628103	est2genome	expressed_sequence_match	446926	449651	11250	+	.	ID=scaffold88|size628103:hit:11161:3.12.0.4;Name=TRINITY_DN9026_c0_g1_i1;score=11250
scaffold88|size628103	est2genome	match_part	446926	447202	11250	+	.	ID=scaffold88|size628103:hsp:22001:3.12.0.4;Parent=scaffold88|size628103:hit:11161:3.12.0.4;Target=TRINITY_DN9026_c0_g1_i1 1 277 +;Gap=M277
scaffold88|size628103	est2genome	match_part	447358	448213	11250	+	.	ID=scaffold88|size628103:hsp:22002:3.12.0.4;Parent=scaffold88|size628103:hit:11161:3.12.0.4;Target=TRINITY_DN9026_c0_g1_i1 278 1133 +;Gap=M856
scaffold88|size628103	est2genome	match_part	448422	448847	11250	+	.	ID=scaffold88|size628103:hsp:22003:3.12.0.4;Parent=scaffold88|size628103:hit:11161:3.12.0.4;Target=TRINITY_DN9026_c0_g1_i1 1134 1559 +;Gap=M426
scaffold88|size628103	est2genome	match_part	448935	449651	11250	+	.	ID=scaffold88|size628103:hsp:22004:3.12.0.4;Parent=scaffold88|size628103:hit:11161:3.12.0.4;Target=TRINITY_DN9026_c0_g1_i1 1560 2276 +;Gap=M717
scaffold88|size628103	est2genome	expressed_sequence_match	447046	448409	5400	+	.	ID=scaffold88|size628103:hit:11162:3.12.0.4;Name=TRINITY_DN17245_c0_g2_i8;score=5400
scaffold88|size628103	est2genome	match_part	447046	447763	5400	+	.	ID=scaffold88|size628103:hsp:22005:3.12.0.4;Parent=scaffold88|size628103:hit:11162:3.12.0.4;Target=TRINITY_DN17245_c0_g2_i8 1 718 +;Gap=M718
scaffold88|size628103	est2genome	match_part	448041	448409	5400	+	.	ID=scaffold88|size628103:hsp:22006:3.12.0.4;Parent=scaffold88|size628103:hit:11162:3.12.0.4;Target=TRINITY_DN17245_c0_g2_i8 719 1088 +;Gap=M369
scaffold88|size628103	est2genome	expressed_sequence_match	446761	447019	1178	+	.	ID=scaffold88|size628103:hit:11163:3.12.0.4;Name=TRINITY_DN6710_c0_g1_i1;score=1178
scaffold88|size628103	est2genome	match_part	446761	447019	1178	+	.	ID=scaffold88|size628103:hsp:22007:3.12.0.4;Parent=scaffold88|size628103:hit:11163:3.12.0.4;Target=TRINITY_DN6710_c0_g1_i1 1 259 +;Gap=M259
scaffold88|size628103	est2genome	expressed_sequence_match	446926	449014	9153	+	.	ID=scaffold88|size628103:hit:11164:3.12.0.4;Name=TRINITY_DN9026_c0_g1_i2;score=9153
scaffold88|size628103	est2genome	match_part	446926	447202	9153	+	.	ID=scaffold88|size628103:hsp:22008:3.12.0.4;Parent=scaffold88|size628103:hit:11164:3.12.0.4;Target=TRINITY_DN9026_c0_g1_i2 1 277 +;Gap=M277
scaffold88|size628103	est2genome	match_part	447358	448847	9153	+	.	ID=scaffold88|size628103:hsp:22009:3.12.0.4;Parent=scaffold88|size628103:hit:11164:3.12.0.4;Target=TRINITY_DN9026_c0_g1_i2 278 1768 +;Gap=M1490
scaffold88|size628103	est2genome	match_part	448935	449014	9153	+	.	ID=scaffold88|size628103:hsp:22010:3.12.0.4;Parent=scaffold88|size628103:hit:11164:3.12.0.4;Target=TRINITY_DN9026_c0_g1_i2 1769 1848 +;Gap=M80
scaffold88|size628103	est2genome	expressed_sequence_match	447046	449651	10632	+	.	ID=scaffold88|size628103:hit:11165:3.12.0.4;Name=TRINITY_DN17245_c0_g2_i9;score=10632
scaffold88|size628103	est2genome	match_part	447046	447202	10632	+	.	ID=scaffold88|size628103:hsp:22011:3.12.0.4;Parent=scaffold88|size628103:hit:11165:3.12.0.4;Target=TRINITY_DN17245_c0_g2_i9 1 157 +;Gap=M157
scaffold88|size628103	est2genome	match_part	447358	448213	10632	+	.	ID=scaffold88|size628103:hsp:22012:3.12.0.4;Parent=scaffold88|size628103:hit:11165:3.12.0.4;Target=TRINITY_DN17245_c0_g2_i9 158 1013 +;Gap=M856
scaffold88|size628103	est2genome	match_part	448422	448847	10632	+	.	ID=scaffold88|size628103:hsp:22013:3.12.0.4;Parent=scaffold88|size628103:hit:11165:3.12.0.4;Target=TRINITY_DN17245_c0_g2_i9 1014 1439 +;Gap=M426
scaffold88|size628103	est2genome	match_part	448935	449651	10632	+	.	ID=scaffold88|size628103:hsp:22014:3.12.0.4;Parent=scaffold88|size628103:hit:11165:3.12.0.4;Target=TRINITY_DN17245_c0_g2_i9 1440 2156 +;Gap=M717
scaffold88|size628103	est2genome	expressed_sequence_match	452407	456631	21104	-	.	ID=scaffold88|size628103:hit:11166:3.12.0.4;Name=TRINITY_DN2090_c0_g2_i1;score=21104
scaffold88|size628103	est2genome	match_part	452407	456631	21104	-	.	ID=scaffold88|size628103:hsp:22015:3.12.0.4;Parent=scaffold88|size628103:hit:11166:3.12.0.4;Target=TRINITY_DN2090_c0_g2_i1 1 4226 -;Gap=M4225
scaffold88|size628103	est2genome	expressed_sequence_match	446926	449651	9887	+	.	ID=scaffold88|size628103:hit:11167:3.12.0.4;Name=TRINITY_DN9026_c0_g1_i3;score=9887
scaffold88|size628103	est2genome	match_part	446926	447202	9887	+	.	ID=scaffold88|size628103:hsp:22016:3.12.0.4;Parent=scaffold88|size628103:hit:11167:3.12.0.4;Target=TRINITY_DN9026_c0_g1_i3 1 277 +;Gap=M277
scaffold88|size628103	est2genome	match_part	447358	447763	9887	+	.	ID=scaffold88|size628103:hsp:22017:3.12.0.4;Parent=scaffold88|size628103:hit:11167:3.12.0.4;Target=TRINITY_DN9026_c0_g1_i3 278 683 +;Gap=M406
scaffold88|size628103	est2genome	match_part	448041	448213	9887	+	.	ID=scaffold88|size628103:hsp:22018:3.12.0.4;Parent=scaffold88|size628103:hit:11167:3.12.0.4;Target=TRINITY_DN9026_c0_g1_i3 684 856 +;Gap=M173
scaffold88|size628103	est2genome	match_part	448422	448847	9887	+	.	ID=scaffold88|size628103:hsp:22019:3.12.0.4;Parent=scaffold88|size628103:hit:11167:3.12.0.4;Target=TRINITY_DN9026_c0_g1_i3 857 1282 +;Gap=M426
scaffold88|size628103	est2genome	match_part	448935	449651	9887	+	.	ID=scaffold88|size628103:hsp:22020:3.12.0.4;Parent=scaffold88|size628103:hit:11167:3.12.0.4;Target=TRINITY_DN9026_c0_g1_i3 1283 1999 +;Gap=M717
scaffold88|size628103	est2genome	expressed_sequence_match	460182	461860	7900	-	.	ID=scaffold88|size628103:hit:11168:3.12.0.4;Name=TRINITY_DN14722_c0_g1_i1;score=7900
scaffold88|size628103	est2genome	match_part	461268	461860	7900	-	.	ID=scaffold88|size628103:hsp:22021:3.12.0.4;Parent=scaffold88|size628103:hit:11168:3.12.0.4;Target=TRINITY_DN14722_c0_g1_i1 1 593 +;Gap=M593
scaffold88|size628103	est2genome	match_part	460182	461177	7900	-	.	ID=scaffold88|size628103:hsp:22022:3.12.0.4;Parent=scaffold88|size628103:hit:11168:3.12.0.4;Target=TRINITY_DN14722_c0_g1_i1 594 1589 +;Gap=M996
scaffold88|size628103	est2genome	expressed_sequence_match	460185	460476	1397	-	.	ID=scaffold88|size628103:hit:11169:3.12.0.4;Name=TRINITY_DN3929_c0_g2_i1;score=1397
scaffold88|size628103	est2genome	match_part	460185	460476	1397	-	.	ID=scaffold88|size628103:hsp:22023:3.12.0.4;Parent=scaffold88|size628103:hit:11169:3.12.0.4;Target=TRINITY_DN3929_c0_g2_i1 2 293 +;Gap=M292
scaffold88|size628103	est2genome	expressed_sequence_match	484482	484987	2493	+	.	ID=scaffold88|size628103:hit:11170:3.12.0.4;Name=TRINITY_DN9915_c2_g25_i1;score=2493
scaffold88|size628103	est2genome	match_part	484482	484987	2493	+	.	ID=scaffold88|size628103:hsp:22024:3.12.0.4;Parent=scaffold88|size628103:hit:11170:3.12.0.4;Target=TRINITY_DN9915_c2_g25_i1 1 509 +;Gap=M506
scaffold88|size628103	est2genome	expressed_sequence_match	484527	484771	1108	+	.	ID=scaffold88|size628103:hit:11171:3.12.0.4;Name=TRINITY_DN9915_c2_g36_i1;score=1108
scaffold88|size628103	est2genome	match_part	484527	484771	1108	+	.	ID=scaffold88|size628103:hsp:22025:3.12.0.4;Parent=scaffold88|size628103:hit:11171:3.12.0.4;Target=TRINITY_DN9915_c2_g36_i1 1 245 +;Gap=M245
scaffold88|size628103	est2genome	expressed_sequence_match	484123	484791	3159	+	.	ID=scaffold88|size628103:hit:11172:3.12.0.4;Name=TRINITY_DN18025_c6_g1_i1;score=3159
scaffold88|size628103	est2genome	match_part	484123	484791	3159	+	.	ID=scaffold88|size628103:hsp:22026:3.12.0.4;Parent=scaffold88|size628103:hit:11172:3.12.0.4;Target=TRINITY_DN18025_c6_g1_i1 1 670 +;Gap=M669
scaffold88|size628103	est2genome	expressed_sequence_match	484482	484775	1362	+	.	ID=scaffold88|size628103:hit:11173:3.12.0.4;Name=TRINITY_DN9915_c2_g25_i2;score=1362
scaffold88|size628103	est2genome	match_part	484482	484775	1362	+	.	ID=scaffold88|size628103:hsp:22027:3.12.0.4;Parent=scaffold88|size628103:hit:11173:3.12.0.4;Target=TRINITY_DN9915_c2_g25_i2 1 294 +;Gap=M294
scaffold88|size628103	est2genome	expressed_sequence_match	484379	484603	1089	+	.	ID=scaffold88|size628103:hit:11174:3.12.0.4;Name=TRINITY_DN9915_c2_g37_i1;score=1089
scaffold88|size628103	est2genome	match_part	484379	484603	1089	+	.	ID=scaffold88|size628103:hsp:22028:3.12.0.4;Parent=scaffold88|size628103:hit:11174:3.12.0.4;Target=TRINITY_DN9915_c2_g37_i1 1 225 +;Gap=M225
scaffold88|size628103	est2genome	expressed_sequence_match	484142	484348	1017	+	.	ID=scaffold88|size628103:hit:11175:3.12.0.4;Name=TRINITY_DN9915_c2_g7_i1;score=1017
scaffold88|size628103	est2genome	match_part	484142	484348	1017	+	.	ID=scaffold88|size628103:hsp:22029:3.12.0.4;Parent=scaffold88|size628103:hit:11175:3.12.0.4;Target=TRINITY_DN9915_c2_g7_i1 1 207 +;Gap=M207
scaffold88|size628103	est2genome	expressed_sequence_match	484379	484672	1371	+	.	ID=scaffold88|size628103:hit:11176:3.12.0.4;Name=TRINITY_DN9915_c2_g39_i1;score=1371
scaffold88|size628103	est2genome	match_part	484379	484672	1371	+	.	ID=scaffold88|size628103:hsp:22030:3.12.0.4;Parent=scaffold88|size628103:hit:11176:3.12.0.4;Target=TRINITY_DN9915_c2_g39_i1 1 294 +;Gap=M294
scaffold88|size628103	est2genome	expressed_sequence_match	484608	484815	992	+	.	ID=scaffold88|size628103:hit:11177:3.12.0.4;Name=TRINITY_DN9915_c2_g8_i1;score=992
scaffold88|size628103	est2genome	match_part	484608	484815	992	+	.	ID=scaffold88|size628103:hsp:22031:3.12.0.4;Parent=scaffold88|size628103:hit:11177:3.12.0.4;Target=TRINITY_DN9915_c2_g8_i1 1 209 +;Gap=M208
scaffold88|size628103	est2genome	expressed_sequence_match	484722	485069	1337	-	.	ID=scaffold88|size628103:hit:11178:3.12.0.4;Name=TRINITY_DN15670_c2_g1_i1;score=1337
scaffold88|size628103	est2genome	match_part	484722	485069	1337	-	.	ID=scaffold88|size628103:hsp:22032:3.12.0.4;Parent=scaffold88|size628103:hit:11178:3.12.0.4;Target=TRINITY_DN15670_c2_g1_i1 1 348 -;Gap=M348
scaffold88|size628103	est2genome	expressed_sequence_match	484194	484646	2175	+	.	ID=scaffold88|size628103:hit:11179:3.12.0.4;Name=TRINITY_DN9915_c2_g38_i2;score=2175
scaffold88|size628103	est2genome	match_part	484194	484646	2175	+	.	ID=scaffold88|size628103:hsp:22033:3.12.0.4;Parent=scaffold88|size628103:hit:11179:3.12.0.4;Target=TRINITY_DN9915_c2_g38_i2 1 453 +;Gap=M453
scaffold88|size628103	est2genome	expressed_sequence_match	484659	485034	1798	-	.	ID=scaffold88|size628103:hit:11180:3.12.0.4;Name=TRINITY_DN9915_c2_g1_i2;score=1798
scaffold88|size628103	est2genome	match_part	484659	485034	1798	-	.	ID=scaffold88|size628103:hsp:22034:3.12.0.4;Parent=scaffold88|size628103:hit:11180:3.12.0.4;Target=TRINITY_DN9915_c2_g1_i2 2 380 -;Gap=M376
scaffold88|size628103	est2genome	expressed_sequence_match	484434	484815	1772	+	.	ID=scaffold88|size628103:hit:11181:3.12.0.4;Name=TRINITY_DN9915_c2_g45_i1;score=1772
scaffold88|size628103	est2genome	match_part	484434	484815	1772	+	.	ID=scaffold88|size628103:hsp:22035:3.12.0.4;Parent=scaffold88|size628103:hit:11181:3.12.0.4;Target=TRINITY_DN9915_c2_g45_i1 1 383 +;Gap=M382
scaffold88|size628103	est2genome	expressed_sequence_match	484620	484839	1034	+	.	ID=scaffold88|size628103:hit:11182:3.12.0.4;Name=TRINITY_DN6014_c0_g1_i1;score=1034
scaffold88|size628103	est2genome	match_part	484620	484839	1034	+	.	ID=scaffold88|size628103:hsp:22036:3.12.0.4;Parent=scaffold88|size628103:hit:11182:3.12.0.4;Target=TRINITY_DN6014_c0_g1_i1 1 221 -;Gap=M220
scaffold88|size628103	est2genome	expressed_sequence_match	484811	485020	989	-	.	ID=scaffold88|size628103:hit:11183:3.12.0.4;Name=TRINITY_DN9915_c2_g1_i4;score=989
scaffold88|size628103	est2genome	match_part	484811	485020	989	-	.	ID=scaffold88|size628103:hsp:22037:3.12.0.4;Parent=scaffold88|size628103:hit:11183:3.12.0.4;Target=TRINITY_DN9915_c2_g1_i4 1 212 -;Gap=M210
scaffold88|size628103	est2genome	expressed_sequence_match	484660	484971	1191	-	.	ID=scaffold88|size628103:hit:11184:3.12.0.4;Name=TRINITY_DN3384_c0_g1_i1;score=1191
scaffold88|size628103	est2genome	match_part	484660	484971	1191	-	.	ID=scaffold88|size628103:hsp:22038:3.12.0.4;Parent=scaffold88|size628103:hit:11184:3.12.0.4;Target=TRINITY_DN3384_c0_g1_i1 1 314 -;Gap=M312
scaffold88|size628103	est2genome	expressed_sequence_match	484210	484543	1661	+	.	ID=scaffold88|size628103:hit:11185:3.12.0.4;Name=TRINITY_DN9915_c2_g15_i1;score=1661
scaffold88|size628103	est2genome	match_part	484210	484543	1661	+	.	ID=scaffold88|size628103:hsp:22039:3.12.0.4;Parent=scaffold88|size628103:hit:11185:3.12.0.4;Target=TRINITY_DN9915_c2_g15_i1 1 334 +;Gap=M334
scaffold88|size628103	est2genome	expressed_sequence_match	484660	484971	1182	-	.	ID=scaffold88|size628103:hit:11186:3.12.0.4;Name=TRINITY_DN3384_c0_g2_i1;score=1182
scaffold88|size628103	est2genome	match_part	484660	484971	1182	-	.	ID=scaffold88|size628103:hsp:22040:3.12.0.4;Parent=scaffold88|size628103:hit:11186:3.12.0.4;Target=TRINITY_DN3384_c0_g2_i1 1 314 -;Gap=M312
scaffold88|size628103	est2genome	expressed_sequence_match	484121	484367	1171	+	.	ID=scaffold88|size628103:hit:11187:3.12.0.4;Name=TRINITY_DN9915_c2_g16_i1;score=1171
scaffold88|size628103	est2genome	match_part	484121	484367	1171	+	.	ID=scaffold88|size628103:hsp:22041:3.12.0.4;Parent=scaffold88|size628103:hit:11187:3.12.0.4;Target=TRINITY_DN9915_c2_g16_i1 1 249 +;Gap=M247
scaffold88|size628103	est2genome	expressed_sequence_match	484148	484369	937	+	.	ID=scaffold88|size628103:hit:11188:3.12.0.4;Name=TRINITY_DN9125_c1_g1_i1;score=937
scaffold88|size628103	est2genome	match_part	484148	484369	937	+	.	ID=scaffold88|size628103:hsp:22042:3.12.0.4;Parent=scaffold88|size628103:hit:11188:3.12.0.4;Target=TRINITY_DN9125_c1_g1_i1 1 222 +;Gap=M222
scaffold88|size628103	est2genome	expressed_sequence_match	485402	485604	889	+	.	ID=scaffold88|size628103:hit:11189:3.12.0.4;Name=TRINITY_DN10215_c0_g1_i1;score=889
scaffold88|size628103	est2genome	match_part	485402	485604	889	+	.	ID=scaffold88|size628103:hsp:22043:3.12.0.4;Parent=scaffold88|size628103:hit:11189:3.12.0.4;Target=TRINITY_DN10215_c0_g1_i1 1 203 +;Gap=M203
scaffold88|size628103	est2genome	expressed_sequence_match	485201	485453	1127	+	.	ID=scaffold88|size628103:hit:11190:3.12.0.4;Name=TRINITY_DN9915_c2_g32_i2;score=1127
scaffold88|size628103	est2genome	match_part	485201	485453	1127	+	.	ID=scaffold88|size628103:hsp:22044:3.12.0.4;Parent=scaffold88|size628103:hit:11190:3.12.0.4;Target=TRINITY_DN9915_c2_g32_i2 1 254 +;Gap=M253
scaffold88|size628103	est2genome	expressed_sequence_match	485214	485441	921	+	.	ID=scaffold88|size628103:hit:11191:3.12.0.4;Name=TRINITY_DN5576_c0_g1_i1;score=921
scaffold88|size628103	est2genome	match_part	485214	485441	921	+	.	ID=scaffold88|size628103:hsp:22045:3.12.0.4;Parent=scaffold88|size628103:hit:11191:3.12.0.4;Target=TRINITY_DN5576_c0_g1_i1 1 229 +;Gap=M228
scaffold88|size628103	est2genome	expressed_sequence_match	485397	485595	700	+	.	ID=scaffold88|size628103:hit:11192:3.12.0.4;Name=TRINITY_DN7612_c0_g1_i1;score=700
scaffold88|size628103	est2genome	match_part	485397	485595	700	+	.	ID=scaffold88|size628103:hsp:22046:3.12.0.4;Parent=scaffold88|size628103:hit:11192:3.12.0.4;Target=TRINITY_DN7612_c0_g1_i1 2 205 +;Gap=M199
scaffold88|size628103	est2genome	expressed_sequence_match	485631	485840	819	-	.	ID=scaffold88|size628103:hit:11193:3.12.0.4;Name=TRINITY_DN12038_c1_g1_i1;score=819
scaffold88|size628103	est2genome	match_part	485631	485840	819	-	.	ID=scaffold88|size628103:hsp:22047:3.12.0.4;Parent=scaffold88|size628103:hit:11193:3.12.0.4;Target=TRINITY_DN12038_c1_g1_i1 1 212 -;Gap=M210
scaffold88|size628103	est2genome	expressed_sequence_match	485971	486574	2927	+	.	ID=scaffold88|size628103:hit:11194:3.12.0.4;Name=TRINITY_DN12418_c0_g1_i1;score=2927
scaffold88|size628103	est2genome	match_part	485971	486574	2927	+	.	ID=scaffold88|size628103:hsp:22048:3.12.0.4;Parent=scaffold88|size628103:hit:11194:3.12.0.4;Target=TRINITY_DN12418_c0_g1_i1 4 608 +;Gap=M604
scaffold88|size628103	est2genome	expressed_sequence_match	486012	486212	798	+	.	ID=scaffold88|size628103:hit:11195:3.12.0.4;Name=TRINITY_DN10017_c0_g1_i1;score=798
scaffold88|size628103	est2genome	match_part	486012	486212	798	+	.	ID=scaffold88|size628103:hsp:22049:3.12.0.4;Parent=scaffold88|size628103:hit:11195:3.12.0.4;Target=TRINITY_DN10017_c0_g1_i1 1 201 +;Gap=M201
scaffold88|size628103	est2genome	expressed_sequence_match	486499	486759	1242	+	.	ID=scaffold88|size628103:hit:11196:3.12.0.4;Name=TRINITY_DN15798_c0_g1_i1;score=1242
scaffold88|size628103	est2genome	match_part	486499	486759	1242	+	.	ID=scaffold88|size628103:hsp:22050:3.12.0.4;Parent=scaffold88|size628103:hit:11196:3.12.0.4;Target=TRINITY_DN15798_c0_g1_i1 1 261 +;Gap=M261
scaffold88|size628103	blastn	expressed_sequence_match	494605	494822	124	-	.	ID=scaffold88|size628103:hit:11197:3.12.0.4;Name=TRINITY_DN17516_c3_g1_i1;score=124
scaffold88|size628103	blastn	match_part	494605	494822	124	-	.	ID=scaffold88|size628103:hsp:22051:3.12.0.4;Parent=scaffold88|size628103:hit:11197:3.12.0.4;Target=TRINITY_DN17516_c3_g1_i1 1 219 +;Gap=M218
scaffold88|size628103	blastn	expressed_sequence_match	495186	495312	79	-	.	ID=scaffold88|size628103:hit:11198:3.12.0.4;Name=TRINITY_DN3278_c0_g1_i1;score=79
scaffold88|size628103	blastn	match_part	495186	495312	79	-	.	ID=scaffold88|size628103:hsp:22052:3.12.0.4;Parent=scaffold88|size628103:hit:11198:3.12.0.4;Target=TRINITY_DN3278_c0_g1_i1 9 135 +;Gap=M127
scaffold88|size628103	blastn	expressed_sequence_match	485270	494896	186	+	.	ID=scaffold88|size628103:hit:11199:3.12.0.4;Name=TRINITY_DN9915_c2_g3_i1;score=186
scaffold88|size628103	blastn	match_part	485270	485519	186	+	.	ID=scaffold88|size628103:hsp:22053:3.12.0.4;Parent=scaffold88|size628103:hit:11199:3.12.0.4;Target=TRINITY_DN9915_c2_g3_i1 1 251 +;Gap=M250
scaffold88|size628103	blastn	match_part	494673	494896	50	+	.	ID=scaffold88|size628103:hsp:22054:3.12.0.4;Parent=scaffold88|size628103:hit:11199:3.12.0.4;Target=TRINITY_DN9915_c2_g3_i1 28 251 -;Gap=M224
scaffold88|size628103	blastn	expressed_sequence_match	485100	495088	96	-	.	ID=scaffold88|size628103:hit:11200:3.12.0.4;Name=TRINITY_DN9915_c2_g43_i1;score=96
scaffold88|size628103	blastn	match_part	494777	495088	96	-	.	ID=scaffold88|size628103:hsp:22055:3.12.0.4;Parent=scaffold88|size628103:hit:11200:3.12.0.4;Target=TRINITY_DN9915_c2_g43_i1 7 318 +;Gap=M312
scaffold88|size628103	blastn	match_part	485100	485426	241	-	.	ID=scaffold88|size628103:hsp:22056:3.12.0.4;Parent=scaffold88|size628103:hit:11200:3.12.0.4;Target=TRINITY_DN9915_c2_g43_i1 1 329 -;Gap=M327
scaffold88|size628103	blastn	expressed_sequence_match	495430	495626	161	-	.	ID=scaffold88|size628103:hit:11201:3.12.0.4;Name=TRINITY_DN9915_c2_g36_i1;score=161
scaffold88|size628103	blastn	match_part	495430	495626	161	-	.	ID=scaffold88|size628103:hsp:22057:3.12.0.4;Parent=scaffold88|size628103:hit:11201:3.12.0.4;Target=TRINITY_DN9915_c2_g36_i1 46 242 +;Gap=M197
scaffold88|size628103	blastn	expressed_sequence_match	485690	494500	105	-	.	ID=scaffold88|size628103:hit:11202:3.12.0.4;Name=TRINITY_DN9915_c2_g29_i1;score=105
scaffold88|size628103	blastn	match_part	494282	494500	105	-	.	ID=scaffold88|size628103:hsp:22058:3.12.0.4;Parent=scaffold88|size628103:hit:11202:3.12.0.4;Target=TRINITY_DN9915_c2_g29_i1 115 333 +;Gap=M219
scaffold88|size628103	blastn	match_part	485690	485924	189	-	.	ID=scaffold88|size628103:hsp:22059:3.12.0.4;Parent=scaffold88|size628103:hit:11202:3.12.0.4;Target=TRINITY_DN9915_c2_g29_i1 117 352 -;Gap=M235
scaffold88|size628103	blastn	expressed_sequence_match	495174	495310	71	-	.	ID=scaffold88|size628103:hit:11203:3.12.0.4;Name=TRINITY_DN9915_c2_g1_i4;score=71
scaffold88|size628103	blastn	match_part	495174	495310	71	-	.	ID=scaffold88|size628103:hsp:22060:3.12.0.4;Parent=scaffold88|size628103:hit:11203:3.12.0.4;Target=TRINITY_DN9915_c2_g1_i4 76 212 +;Gap=M137
scaffold88|size628103	blastn	expressed_sequence_match	486755	493442	352	-	.	ID=scaffold88|size628103:hit:11204:3.12.0.4;Name=TRINITY_DN335_c0_g1_i1;score=352
scaffold88|size628103	blastn	match_part	492845	493442	352	-	.	ID=scaffold88|size628103:hsp:22061:3.12.0.4;Parent=scaffold88|size628103:hit:11204:3.12.0.4;Target=TRINITY_DN335_c0_g1_i1 47 644 -;Gap=M598
scaffold88|size628103	blastn	match_part	486755	487029	251	-	.	ID=scaffold88|size628103:hsp:22062:3.12.0.4;Parent=scaffold88|size628103:hit:11204:3.12.0.4;Target=TRINITY_DN335_c0_g1_i1 370 644 +;Gap=M275
scaffold88|size628103	blastn	expressed_sequence_match	485458	494725	210	-	.	ID=scaffold88|size628103:hit:11205:3.12.0.4;Name=TRINITY_DN9915_c2_g32_i1;score=210
scaffold88|size628103	blastn	match_part	494282	494725	210	-	.	ID=scaffold88|size628103:hsp:22063:3.12.0.4;Parent=scaffold88|size628103:hit:11205:3.12.0.4;Target=TRINITY_DN9915_c2_g32_i1 10 453 +;Gap=M444
scaffold88|size628103	blastn	match_part	485458	485924	309	-	.	ID=scaffold88|size628103:hsp:22064:3.12.0.4;Parent=scaffold88|size628103:hit:11205:3.12.0.4;Target=TRINITY_DN9915_c2_g32_i1 1 472 -;Gap=M467
scaffold88|size628103	blastn	expressed_sequence_match	485404	494725	178	+	.	ID=scaffold88|size628103:hit:11206:3.12.0.4;Name=TRINITY_DN9915_c2_g19_i1;score=178
scaffold88|size628103	blastn	match_part	485404	485611	178	+	.	ID=scaffold88|size628103:hsp:22065:3.12.0.4;Parent=scaffold88|size628103:hit:11206:3.12.0.4;Target=TRINITY_DN9915_c2_g19_i1 1 208 +;Gap=M208
scaffold88|size628103	blastn	match_part	494604	494725	74	+	.	ID=scaffold88|size628103:hsp:22066:3.12.0.4;Parent=scaffold88|size628103:hit:11206:3.12.0.4;Target=TRINITY_DN9915_c2_g19_i1 64 185 -;Gap=M122
scaffold88|size628103	blastn	expressed_sequence_match	495627	495903	139	-	.	ID=scaffold88|size628103:hit:11207:3.12.0.4;Name=TRINITY_DN13285_c0_g1_i1;score=139
scaffold88|size628103	blastn	match_part	495627	495903	139	-	.	ID=scaffold88|size628103:hsp:22067:3.12.0.4;Parent=scaffold88|size628103:hit:11207:3.12.0.4;Target=TRINITY_DN13285_c0_g1_i1 58 337 +;Gap=M277
scaffold88|size628103	blastn	expressed_sequence_match	495141	495391	78	-	.	ID=scaffold88|size628103:hit:11208:3.12.0.4;Name=TRINITY_DN15670_c0_g1_i1;score=78
scaffold88|size628103	blastn	match_part	495141	495391	78	-	.	ID=scaffold88|size628103:hsp:22068:3.12.0.4;Parent=scaffold88|size628103:hit:11208:3.12.0.4;Target=TRINITY_DN15670_c0_g1_i1 59 308 +;Gap=M251
scaffold88|size628103	blastn	expressed_sequence_match	485029	495165	143	+	.	ID=scaffold88|size628103:hit:11209:3.12.0.4;Name=TRINITY_DN5662_c0_g1_i1;score=143
scaffold88|size628103	blastn	match_part	485029	485247	143	+	.	ID=scaffold88|size628103:hsp:22069:3.12.0.4;Parent=scaffold88|size628103:hit:11209:3.12.0.4;Target=TRINITY_DN5662_c0_g1_i1 2 221 -;Gap=M219
scaffold88|size628103	blastn	match_part	494946	495165	94	+	.	ID=scaffold88|size628103:hsp:22070:3.12.0.4;Parent=scaffold88|size628103:hit:11209:3.12.0.4;Target=TRINITY_DN5662_c0_g1_i1 2 221 +;Gap=M220
scaffold88|size628103	blastn	expressed_sequence_match	484845	495312	218	-	.	ID=scaffold88|size628103:hit:11210:3.12.0.4;Name=TRINITY_DN9915_c2_g33_i1;score=218
scaffold88|size628103	blastn	match_part	494777	495312	218	-	.	ID=scaffold88|size628103:hsp:22071:3.12.0.4;Parent=scaffold88|size628103:hit:11210:3.12.0.4;Target=TRINITY_DN9915_c2_g33_i1 40 575 +;Gap=M536
scaffold88|size628103	blastn	match_part	484845	485417	454	-	.	ID=scaffold88|size628103:hsp:22072:3.12.0.4;Parent=scaffold88|size628103:hit:11210:3.12.0.4;Target=TRINITY_DN9915_c2_g33_i1 1 577 -;Gap=M573
scaffold88|size628103	blastn	expressed_sequence_match	488190	491930	608	+	.	ID=scaffold88|size628103:hit:11211:3.12.0.4;Name=TRINITY_DN3754_c0_g1_i1;score=608
scaffold88|size628103	blastn	match_part	488190	488880	608	+	.	ID=scaffold88|size628103:hsp:22073:3.12.0.4;Parent=scaffold88|size628103:hit:11211:3.12.0.4;Target=TRINITY_DN3754_c0_g1_i1 194 883 -;Gap=M691
scaffold88|size628103	blastn	match_part	491317	491930	380	+	.	ID=scaffold88|size628103:hsp:22074:3.12.0.4;Parent=scaffold88|size628103:hit:11211:3.12.0.4;Target=TRINITY_DN3754_c0_g1_i1 196 809 +;Gap=M614
scaffold88|size628103	blastn	expressed_sequence_match	485690	494500	105	-	.	ID=scaffold88|size628103:hit:11212:3.12.0.4;Name=TRINITY_DN9915_c2_g5_i1;score=105
scaffold88|size628103	blastn	match_part	494282	494500	105	-	.	ID=scaffold88|size628103:hsp:22075:3.12.0.4;Parent=scaffold88|size628103:hit:11212:3.12.0.4;Target=TRINITY_DN9915_c2_g5_i1 115 333 +;Gap=M219
scaffold88|size628103	blastn	match_part	485690	485924	171	-	.	ID=scaffold88|size628103:hsp:22076:3.12.0.4;Parent=scaffold88|size628103:hit:11212:3.12.0.4;Target=TRINITY_DN9915_c2_g5_i1 117 352 -;Gap=M235
scaffold88|size628103	blastn	expressed_sequence_match	495408	495804	234	-	.	ID=scaffold88|size628103:hit:11213:3.12.0.4;Name=TRINITY_DN18025_c6_g1_i1;score=234
scaffold88|size628103	blastn	match_part	495408	495804	234	-	.	ID=scaffold88|size628103:hsp:22077:3.12.0.4;Parent=scaffold88|size628103:hit:11213:3.12.0.4;Target=TRINITY_DN18025_c6_g1_i1 271 668 +;Gap=M397
scaffold88|size628103	blastn	expressed_sequence_match	484635	495574	146	-	.	ID=scaffold88|size628103:hit:11214:3.12.0.4;Name=TRINITY_DN9915_c2_g1_i1;score=146
scaffold88|size628103	blastn	match_part	495384	495574	146	-	.	ID=scaffold88|size628103:hsp:22078:3.12.0.4;Parent=scaffold88|size628103:hit:11214:3.12.0.4;Target=TRINITY_DN9915_c2_g1_i1 1 191 +;Gap=M191
scaffold88|size628103	blastn	match_part	495021	495289	107	-	.	ID=scaffold88|size628103:hsp:22079:3.12.0.4;Parent=scaffold88|size628103:hit:11214:3.12.0.4;Target=TRINITY_DN9915_c2_g1_i1 285 553 +;Gap=M269
scaffold88|size628103	blastn	match_part	484635	485173	402	-	.	ID=scaffold88|size628103:hsp:22080:3.12.0.4;Parent=scaffold88|size628103:hit:11214:3.12.0.4;Target=TRINITY_DN9915_c2_g1_i1 12 554 -;Gap=M539
scaffold88|size628103	blastn	expressed_sequence_match	495408	495712	176	-	.	ID=scaffold88|size628103:hit:11215:3.12.0.4;Name=TRINITY_DN9915_c2_g25_i1;score=176
scaffold88|size628103	blastn	match_part	495408	495712	176	-	.	ID=scaffold88|size628103:hsp:22081:3.12.0.4;Parent=scaffold88|size628103:hit:11215:3.12.0.4;Target=TRINITY_DN9915_c2_g25_i1 4 308 +;Gap=M305
scaffold88|size628103	blastn	expressed_sequence_match	495526	495804	115	-	.	ID=scaffold88|size628103:hit:11216:3.12.0.4;Name=TRINITY_DN9915_c2_g39_i1;score=115
scaffold88|size628103	blastn	match_part	495526	495804	115	-	.	ID=scaffold88|size628103:hsp:22082:3.12.0.4;Parent=scaffold88|size628103:hit:11216:3.12.0.4;Target=TRINITY_DN9915_c2_g39_i1 14 294 +;Gap=M279
scaffold88|size628103	blastn	expressed_sequence_match	495408	495762	192	-	.	ID=scaffold88|size628103:hit:11217:3.12.0.4;Name=TRINITY_DN9915_c2_g45_i1;score=192
scaffold88|size628103	blastn	match_part	495408	495762	192	-	.	ID=scaffold88|size628103:hsp:22083:3.12.0.4;Parent=scaffold88|size628103:hit:11217:3.12.0.4;Target=TRINITY_DN9915_c2_g45_i1 1 356 +;Gap=M355
scaffold88|size628103	blastn	expressed_sequence_match	485237	494956	99	+	.	ID=scaffold88|size628103:hit:11218:3.12.0.4;Name=TRINITY_DN5576_c0_g3_i1;score=99
scaffold88|size628103	blastn	match_part	485237	485429	99	+	.	ID=scaffold88|size628103:hsp:22084:3.12.0.4;Parent=scaffold88|size628103:hit:11218:3.12.0.4;Target=TRINITY_DN5576_c0_g3_i1 1 194 +;Gap=M193
scaffold88|size628103	blastn	match_part	494777	494956	66	+	.	ID=scaffold88|size628103:hsp:22085:3.12.0.4;Parent=scaffold88|size628103:hit:11218:3.12.0.4;Target=TRINITY_DN5576_c0_g3_i1 1 180 -;Gap=M180
scaffold88|size628103	blastn	expressed_sequence_match	484991	495203	55	+	.	ID=scaffold88|size628103:hit:11219:3.12.0.4;Name=TRINITY_DN12023_c0_g2_i1;score=55
scaffold88|size628103	blastn	match_part	484991	485063	55	+	.	ID=scaffold88|size628103:hsp:22086:3.12.0.4;Parent=scaffold88|size628103:hit:11219:3.12.0.4;Target=TRINITY_DN12023_c0_g2_i1 1 73 +;Gap=M73
scaffold88|size628103	blastn	match_part	495033	495203	111	+	.	ID=scaffold88|size628103:hsp:22087:3.12.0.4;Parent=scaffold88|size628103:hit:11219:3.12.0.4;Target=TRINITY_DN12023_c0_g2_i1 1 171 -;Gap=M171
scaffold88|size628103	blastn	expressed_sequence_match	491447	491667	119	-	.	ID=scaffold88|size628103:hit:11220:3.12.0.4;Name=TRINITY_DN8624_c0_g1_i1;score=119
scaffold88|size628103	blastn	match_part	491447	491667	119	-	.	ID=scaffold88|size628103:hsp:22088:3.12.0.4;Parent=scaffold88|size628103:hit:11220:3.12.0.4;Target=TRINITY_DN8624_c0_g1_i1 1 221 +;Gap=M221
scaffold88|size628103	blastn	expressed_sequence_match	485434	494725	393	+	.	ID=scaffold88|size628103:hit:11221:3.12.0.4;Name=TRINITY_DN9915_c2_g32_i5;score=393
scaffold88|size628103	blastn	match_part	485434	485924	393	+	.	ID=scaffold88|size628103:hsp:22089:3.12.0.4;Parent=scaffold88|size628103:hit:11221:3.12.0.4;Target=TRINITY_DN9915_c2_g32_i5 1 496 +;Gap=M491
scaffold88|size628103	blastn	match_part	494282	494725	180	+	.	ID=scaffold88|size628103:hsp:22090:3.12.0.4;Parent=scaffold88|size628103:hit:11221:3.12.0.4;Target=TRINITY_DN9915_c2_g32_i5 34 477 -;Gap=M444
scaffold88|size628103	blastn	expressed_sequence_match	485690	494590	111	-	.	ID=scaffold88|size628103:hit:11222:3.12.0.4;Name=TRINITY_DN6466_c0_g5_i1;score=111
scaffold88|size628103	blastn	match_part	494384	494590	111	-	.	ID=scaffold88|size628103:hsp:22091:3.12.0.4;Parent=scaffold88|size628103:hit:11222:3.12.0.4;Target=TRINITY_DN6466_c0_g5_i1 7 213 +;Gap=M207
scaffold88|size628103	blastn	match_part	485690	485804	109	-	.	ID=scaffold88|size628103:hsp:22092:3.12.0.4;Parent=scaffold88|size628103:hit:11222:3.12.0.4;Target=TRINITY_DN6466_c0_g5_i1 99 213 -;Gap=M115
scaffold88|size628103	blastn	expressed_sequence_match	484524	495623	83	-	.	ID=scaffold88|size628103:hit:11223:3.12.0.4;Name=TRINITY_DN9915_c2_g1_i3;score=83
scaffold88|size628103	blastn	match_part	495499	495623	83	-	.	ID=scaffold88|size628103:hsp:22093:3.12.0.4;Parent=scaffold88|size628103:hit:11223:3.12.0.4;Target=TRINITY_DN9915_c2_g1_i3 53 177 +;Gap=M125
scaffold88|size628103	blastn	match_part	495021	495289	107	-	.	ID=scaffold88|size628103:hsp:22094:3.12.0.4;Parent=scaffold88|size628103:hit:11223:3.12.0.4;Target=TRINITY_DN9915_c2_g1_i3 359 627 +;Gap=M269
scaffold88|size628103	blastn	match_part	484749	485173	312	-	.	ID=scaffold88|size628103:hsp:22095:3.12.0.4;Parent=scaffold88|size628103:hit:11223:3.12.0.4;Target=TRINITY_DN9915_c2_g1_i3 200 628 -;Gap=M425
scaffold88|size628103	blastn	match_part	484524	484699	104	-	.	ID=scaffold88|size628103:hsp:22096:3.12.0.4;Parent=scaffold88|size628103:hit:11223:3.12.0.4;Target=TRINITY_DN9915_c2_g1_i3 2 177 -;Gap=M176
scaffold88|size628103	blastn	expressed_sequence_match	484705	495493	69	-	.	ID=scaffold88|size628103:hit:11224:3.12.0.4;Name=TRINITY_DN18025_c6_g2_i1;score=69
scaffold88|size628103	blastn	match_part	495408	495493	69	-	.	ID=scaffold88|size628103:hsp:22097:3.12.0.4;Parent=scaffold88|size628103:hit:11224:3.12.0.4;Target=TRINITY_DN18025_c6_g2_i1 1 85 +;Gap=M86
scaffold88|size628103	blastn	match_part	494282	495312	383	-	.	ID=scaffold88|size628103:hsp:22098:3.12.0.4;Parent=scaffold88|size628103:hit:11224:3.12.0.4;Target=TRINITY_DN18025_c6_g2_i1 181 1211 +;Gap=M1031
scaffold88|size628103	blastn	match_part	492845	493555	389	-	.	ID=scaffold88|size628103:hsp:22099:3.12.0.4;Parent=scaffold88|size628103:hit:11224:3.12.0.4;Target=TRINITY_DN18025_c6_g2_i1 1950 2661 +;Gap=M711
scaffold88|size628103	blastn	match_part	491317	491930	356	-	.	ID=scaffold88|size628103:hsp:22100:3.12.0.4;Parent=scaffold88|size628103:hit:11224:3.12.0.4;Target=TRINITY_DN18025_c6_g2_i1 3577 4190 +;Gap=M614
scaffold88|size628103	blastn	match_part	490883	491030	96	-	.	ID=scaffold88|size628103:hsp:22101:3.12.0.4;Parent=scaffold88|size628103:hit:11224:3.12.0.4;Target=TRINITY_DN18025_c6_g2_i1 4477 4625 +;Gap=M148
scaffold88|size628103	blastn	match_part	488195	488884	625	-	.	ID=scaffold88|size628103:hsp:22102:3.12.0.4;Parent=scaffold88|size628103:hit:11224:3.12.0.4;Target=TRINITY_DN18025_c6_g2_i1 3508 4196 -;Gap=M690
scaffold88|size628103	blastn	match_part	486615	487029	385	-	.	ID=scaffold88|size628103:hsp:22103:3.12.0.4;Parent=scaffold88|size628103:hit:11224:3.12.0.4;Target=TRINITY_DN18025_c6_g2_i1 1924 2338 -;Gap=M415
scaffold88|size628103	blastn	match_part	484705	486258	1261	-	.	ID=scaffold88|size628103:hsp:22104:3.12.0.4;Parent=scaffold88|size628103:hit:11224:3.12.0.4;Target=TRINITY_DN18025_c6_g2_i1 1 1567 -;Gap=M1554
scaffold88|size628103	blastn	expressed_sequence_match	485534	494658	98	-	.	ID=scaffold88|size628103:hit:11225:3.12.0.4;Name=TRINITY_DN6466_c0_g4_i1;score=98
scaffold88|size628103	blastn	match_part	494465	494658	98	-	.	ID=scaffold88|size628103:hsp:22105:3.12.0.4;Parent=scaffold88|size628103:hit:11225:3.12.0.4;Target=TRINITY_DN6466_c0_g4_i1 6 199 +;Gap=M194
scaffold88|size628103	blastn	match_part	485534	485727	70	-	.	ID=scaffold88|size628103:hsp:22106:3.12.0.4;Parent=scaffold88|size628103:hit:11225:3.12.0.4;Target=TRINITY_DN6466_c0_g4_i1 6 203 -;Gap=M194
scaffold88|size628103	blastn	expressed_sequence_match	495408	495578	100	+	.	ID=scaffold88|size628103:hit:11226:3.12.0.4;Name=TRINITY_DN6014_c0_g1_i1;score=100
scaffold88|size628103	blastn	match_part	495408	495578	100	+	.	ID=scaffold88|size628103:hsp:22107:3.12.0.4;Parent=scaffold88|size628103:hit:11226:3.12.0.4;Target=TRINITY_DN6014_c0_g1_i1 52 221 +;Gap=M171
scaffold88|size628103	blastn	expressed_sequence_match	494375	494676	171	-	.	ID=scaffold88|size628103:hit:11227:3.12.0.4;Name=TRINITY_DN14564_c0_g1_i1;score=171
scaffold88|size628103	blastn	match_part	494375	494676	171	-	.	ID=scaffold88|size628103:hsp:22108:3.12.0.4;Parent=scaffold88|size628103:hit:11227:3.12.0.4;Target=TRINITY_DN14564_c0_g1_i1 4 304 +;Gap=M302
scaffold88|size628103	blastn	expressed_sequence_match	495160	495538	114	-	.	ID=scaffold88|size628103:hit:11228:3.12.0.4;Name=TRINITY_DN9915_c2_g1_i2;score=114
scaffold88|size628103	blastn	match_part	495408	495538	114	-	.	ID=scaffold88|size628103:hsp:22109:3.12.0.4;Parent=scaffold88|size628103:hit:11228:3.12.0.4;Target=TRINITY_DN9915_c2_g1_i2 3 132 +;Gap=M131
scaffold88|size628103	blastn	match_part	495160	495312	81	-	.	ID=scaffold88|size628103:hsp:22110:3.12.0.4;Parent=scaffold88|size628103:hit:11228:3.12.0.4;Target=TRINITY_DN9915_c2_g1_i2 228 380 +;Gap=M153
scaffold88|size628103	blastn	expressed_sequence_match	484895	495289	89	-	.	ID=scaffold88|size628103:hit:11229:3.12.0.4;Name=TRINITY_DN12050_c0_g1_i1;score=89
scaffold88|size628103	blastn	match_part	495141	495289	89	-	.	ID=scaffold88|size628103:hsp:22111:3.12.0.4;Parent=scaffold88|size628103:hit:11229:3.12.0.4;Target=TRINITY_DN12050_c0_g1_i1 30 178 +;Gap=M149
scaffold88|size628103	blastn	match_part	484895	485193	169	-	.	ID=scaffold88|size628103:hsp:22112:3.12.0.4;Parent=scaffold88|size628103:hit:11229:3.12.0.4;Target=TRINITY_DN12050_c0_g1_i1 20 319 -;Gap=M299
scaffold88|size628103	blastn	expressed_sequence_match	491567	491766	110	-	.	ID=scaffold88|size628103:hit:11230:3.12.0.4;Name=TRINITY_DN5663_c0_g1_i1;score=110
scaffold88|size628103	blastn	match_part	491567	491766	110	-	.	ID=scaffold88|size628103:hsp:22113:3.12.0.4;Parent=scaffold88|size628103:hit:11230:3.12.0.4;Target=TRINITY_DN5663_c0_g1_i1 141 340 +;Gap=M200
scaffold88|size628103	blastn	expressed_sequence_match	485404	494725	75	-	.	ID=scaffold88|size628103:hit:11231:3.12.0.4;Name=TRINITY_DN9915_c2_g46_i1;score=75
scaffold88|size628103	blastn	match_part	494567	494725	75	-	.	ID=scaffold88|size628103:hsp:22114:3.12.0.4;Parent=scaffold88|size628103:hit:11231:3.12.0.4;Target=TRINITY_DN9915_c2_g46_i1 64 222 +;Gap=M159
scaffold88|size628103	blastn	match_part	485404	485611	166	-	.	ID=scaffold88|size628103:hsp:22115:3.12.0.4;Parent=scaffold88|size628103:hit:11231:3.12.0.4;Target=TRINITY_DN9915_c2_g46_i1 1 208 -;Gap=M208
scaffold88|size628103	blastn	expressed_sequence_match	495654	495801	54	-	.	ID=scaffold88|size628103:hit:11232:3.12.0.4;Name=TRINITY_DN9915_c2_g15_i1;score=54
scaffold88|size628103	blastn	match_part	495654	495801	54	-	.	ID=scaffold88|size628103:hsp:22116:3.12.0.4;Parent=scaffold88|size628103:hit:11232:3.12.0.4;Target=TRINITY_DN9915_c2_g15_i1 186 334 +;Gap=M148
scaffold88|size628103	blastn	expressed_sequence_match	485195	494998	101	-	.	ID=scaffold88|size628103:hit:11233:3.12.0.4;Name=TRINITY_DN12023_c0_g3_i1;score=101
scaffold88|size628103	blastn	match_part	494778	494998	101	-	.	ID=scaffold88|size628103:hsp:22117:3.12.0.4;Parent=scaffold88|size628103:hit:11233:3.12.0.4;Target=TRINITY_DN12023_c0_g3_i1 1 221 +;Gap=M221
scaffold88|size628103	blastn	match_part	485195	485504	72	-	.	ID=scaffold88|size628103:hsp:22118:3.12.0.4;Parent=scaffold88|size628103:hit:11233:3.12.0.4;Target=TRINITY_DN12023_c0_g3_i1 1 311 -;Gap=M310
scaffold88|size628103	blastn	expressed_sequence_match	495408	495590	124	-	.	ID=scaffold88|size628103:hit:11234:3.12.0.4;Name=TRINITY_DN9915_c2_g8_i1;score=124
scaffold88|size628103	blastn	match_part	495408	495590	124	-	.	ID=scaffold88|size628103:hsp:22119:3.12.0.4;Parent=scaffold88|size628103:hit:11234:3.12.0.4;Target=TRINITY_DN9915_c2_g8_i1 1 182 +;Gap=M183
scaffold88|size628103	blastn	expressed_sequence_match	485531	494661	61	-	.	ID=scaffold88|size628103:hit:11235:3.12.0.4;Name=TRINITY_DN8689_c0_g2_i1;score=61
scaffold88|size628103	blastn	match_part	494409	494661	61	-	.	ID=scaffold88|size628103:hsp:22120:3.12.0.4;Parent=scaffold88|size628103:hit:11235:3.12.0.4;Target=TRINITY_DN8689_c0_g2_i1 1 253 +;Gap=M253
scaffold88|size628103	blastn	match_part	485531	485784	76	-	.	ID=scaffold88|size628103:hsp:22121:3.12.0.4;Parent=scaffold88|size628103:hit:11235:3.12.0.4;Target=TRINITY_DN8689_c0_g2_i1 1 258 -;Gap=M254
scaffold88|size628103	blastn	expressed_sequence_match	485457	494704	72	+	.	ID=scaffold88|size628103:hit:11236:3.12.0.4;Name=TRINITY_DN7047_c0_g1_i1;score=72
scaffold88|size628103	blastn	match_part	485457	485611	72	+	.	ID=scaffold88|size628103:hsp:22122:3.12.0.4;Parent=scaffold88|size628103:hit:11236:3.12.0.4;Target=TRINITY_DN7047_c0_g1_i1 1 154 +;Gap=M155
scaffold88|size628103	blastn	match_part	494549	494704	49	+	.	ID=scaffold88|size628103:hsp:22123:3.12.0.4;Parent=scaffold88|size628103:hit:11236:3.12.0.4;Target=TRINITY_DN7047_c0_g1_i1 32 186 -;Gap=M156
scaffold88|size628103	blastn	expressed_sequence_match	485494	494698	135	-	.	ID=scaffold88|size628103:hit:11237:3.12.0.4;Name=TRINITY_DN6466_c0_g7_i1;score=135
scaffold88|size628103	blastn	match_part	494384	494698	135	-	.	ID=scaffold88|size628103:hsp:22124:3.12.0.4;Parent=scaffold88|size628103:hit:11237:3.12.0.4;Target=TRINITY_DN6466_c0_g7_i1 1 315 +;Gap=M315
scaffold88|size628103	blastn	match_part	485494	485804	169	-	.	ID=scaffold88|size628103:hsp:22125:3.12.0.4;Parent=scaffold88|size628103:hit:11237:3.12.0.4;Target=TRINITY_DN6466_c0_g7_i1 1 315 -;Gap=M311
scaffold88|size628103	blastn	expressed_sequence_match	485159	495031	104	-	.	ID=scaffold88|size628103:hit:11238:3.12.0.4;Name=TRINITY_DN9915_c2_g10_i1;score=104
scaffold88|size628103	blastn	match_part	494802	495031	104	-	.	ID=scaffold88|size628103:hsp:22126:3.12.0.4;Parent=scaffold88|size628103:hit:11238:3.12.0.4;Target=TRINITY_DN9915_c2_g10_i1 4 233 +;Gap=M230
scaffold88|size628103	blastn	match_part	485159	485393	177	-	.	ID=scaffold88|size628103:hsp:22127:3.12.0.4;Parent=scaffold88|size628103:hit:11238:3.12.0.4;Target=TRINITY_DN9915_c2_g10_i1 1 236 -;Gap=M235
scaffold88|size628103	blastn	expressed_sequence_match	485201	494992	234	+	.	ID=scaffold88|size628103:hit:11239:3.12.0.4;Name=TRINITY_DN9915_c2_g32_i4;score=234
scaffold88|size628103	blastn	match_part	485201	485564	234	+	.	ID=scaffold88|size628103:hsp:22128:3.12.0.4;Parent=scaffold88|size628103:hit:11239:3.12.0.4;Target=TRINITY_DN9915_c2_g32_i4 1 365 +;Gap=M364
scaffold88|size628103	blastn	match_part	494628	494992	95	+	.	ID=scaffold88|size628103:hsp:22129:3.12.0.4;Parent=scaffold88|size628103:hit:11239:3.12.0.4;Target=TRINITY_DN9915_c2_g32_i4 1 365 -;Gap=M365
scaffold88|size628103	blastn	expressed_sequence_match	485029	495165	94	-	.	ID=scaffold88|size628103:hit:11240:3.12.0.4;Name=TRINITY_DN5662_c0_g1_i2;score=94
scaffold88|size628103	blastn	match_part	494946	495165	94	-	.	ID=scaffold88|size628103:hsp:22130:3.12.0.4;Parent=scaffold88|size628103:hit:11240:3.12.0.4;Target=TRINITY_DN5662_c0_g1_i2 5 224 -;Gap=M220
scaffold88|size628103	blastn	match_part	485029	485251	171	-	.	ID=scaffold88|size628103:hsp:22131:3.12.0.4;Parent=scaffold88|size628103:hit:11240:3.12.0.4;Target=TRINITY_DN5662_c0_g1_i2 1 224 +;Gap=M223
scaffold88|size628103	blastn	expressed_sequence_match	495469	495712	150	-	.	ID=scaffold88|size628103:hit:11241:3.12.0.4;Name=TRINITY_DN9915_c2_g25_i2;score=150
scaffold88|size628103	blastn	match_part	495469	495712	150	-	.	ID=scaffold88|size628103:hsp:22132:3.12.0.4;Parent=scaffold88|size628103:hit:11241:3.12.0.4;Target=TRINITY_DN9915_c2_g25_i2 4 248 +;Gap=M244
scaffold88|size628103	blastn	expressed_sequence_match	495552	495801	122	-	.	ID=scaffold88|size628103:hit:11242:3.12.0.4;Name=TRINITY_DN9915_c2_g38_i2;score=122
scaffold88|size628103	blastn	match_part	495552	495801	122	-	.	ID=scaffold88|size628103:hsp:22133:3.12.0.4;Parent=scaffold88|size628103:hit:11242:3.12.0.4;Target=TRINITY_DN9915_c2_g38_i2 202 453 +;Gap=M250
scaffold88|size628103	blastn	expressed_sequence_match	485048	495112	154	+	.	ID=scaffold88|size628103:hit:11243:3.12.0.4;Name=TRINITY_DN12744_c0_g1_i1;score=154
scaffold88|size628103	blastn	match_part	485048	485247	154	+	.	ID=scaffold88|size628103:hsp:22134:3.12.0.4;Parent=scaffold88|size628103:hit:11243:3.12.0.4;Target=TRINITY_DN12744_c0_g1_i1 1 201 +;Gap=M200
scaffold88|size628103	blastn	match_part	494946	495112	83	+	.	ID=scaffold88|size628103:hsp:22135:3.12.0.4;Parent=scaffold88|size628103:hit:11243:3.12.0.4;Target=TRINITY_DN12744_c0_g1_i1 35 201 -;Gap=M167
scaffold88|size628103	blastn	expressed_sequence_match	484884	495310	244	+	.	ID=scaffold88|size628103:hit:11244:3.12.0.4;Name=TRINITY_DN9915_c2_g11_i1;score=244
scaffold88|size628103	blastn	match_part	484884	485173	244	+	.	ID=scaffold88|size628103:hsp:22136:3.12.0.4;Parent=scaffold88|size628103:hit:11244:3.12.0.4;Target=TRINITY_DN9915_c2_g11_i1 1 291 +;Gap=M290
scaffold88|size628103	blastn	match_part	495021	495310	140	+	.	ID=scaffold88|size628103:hsp:22137:3.12.0.4;Parent=scaffold88|size628103:hit:11244:3.12.0.4;Target=TRINITY_DN9915_c2_g11_i1 1 290 -;Gap=M290
scaffold88|size628103	est2genome	expressed_sequence_match	494605	494822	952	-	.	ID=scaffold88|size628103:hit:11245:3.12.0.4;Name=TRINITY_DN17516_c3_g1_i1;score=952
scaffold88|size628103	est2genome	match_part	494605	494822	952	-	.	ID=scaffold88|size628103:hsp:22138:3.12.0.4;Parent=scaffold88|size628103:hit:11245:3.12.0.4;Target=TRINITY_DN17516_c3_g1_i1 1 219 +;Gap=M218
scaffold88|size628103	est2genome	expressed_sequence_match	495053	495312	1024	-	.	ID=scaffold88|size628103:hit:11246:3.12.0.4;Name=TRINITY_DN3278_c0_g1_i1;score=1024
scaffold88|size628103	est2genome	match_part	495053	495312	1024	-	.	ID=scaffold88|size628103:hsp:22139:3.12.0.4;Parent=scaffold88|size628103:hit:11246:3.12.0.4;Target=TRINITY_DN3278_c0_g1_i1 9 270 +;Gap=M260
scaffold88|size628103	est2genome	expressed_sequence_match	494673	494923	931	-	.	ID=scaffold88|size628103:hit:11247:3.12.0.4;Name=TRINITY_DN9915_c2_g3_i1;score=931
scaffold88|size628103	est2genome	match_part	494673	494923	931	-	.	ID=scaffold88|size628103:hsp:22140:3.12.0.4;Parent=scaffold88|size628103:hit:11247:3.12.0.4;Target=TRINITY_DN9915_c2_g3_i1 1 251 +;Gap=M251
scaffold88|size628103	est2genome	expressed_sequence_match	485270	485519	1157	+	.	ID=scaffold88|size628103:hit:11248:3.12.0.4;Name=TRINITY_DN9915_c2_g3_i1;score=1157
scaffold88|size628103	est2genome	match_part	485270	485519	1157	+	.	ID=scaffold88|size628103:hsp:22141:3.12.0.4;Parent=scaffold88|size628103:hit:11248:3.12.0.4;Target=TRINITY_DN9915_c2_g3_i1 1 251 +;Gap=M250
scaffold88|size628103	est2genome	expressed_sequence_match	494769	495094	1270	-	.	ID=scaffold88|size628103:hit:11249:3.12.0.4;Name=TRINITY_DN9915_c2_g43_i1;score=1270
scaffold88|size628103	est2genome	match_part	494769	495094	1270	-	.	ID=scaffold88|size628103:hsp:22142:3.12.0.4;Parent=scaffold88|size628103:hit:11249:3.12.0.4;Target=TRINITY_DN9915_c2_g43_i1 1 326 +;Gap=M326
scaffold88|size628103	est2genome	expressed_sequence_match	485100	485426	1512	+	.	ID=scaffold88|size628103:hit:11250:3.12.0.4;Name=TRINITY_DN9915_c2_g43_i1;score=1512
scaffold88|size628103	est2genome	match_part	485100	485426	1512	+	.	ID=scaffold88|size628103:hsp:22143:3.12.0.4;Parent=scaffold88|size628103:hit:11250:3.12.0.4;Target=TRINITY_DN9915_c2_g43_i1 1 329 +;Gap=M327
scaffold88|size628103	est2genome	expressed_sequence_match	495426	495668	1078	-	.	ID=scaffold88|size628103:hit:11251:3.12.0.4;Name=TRINITY_DN9915_c2_g36_i1;score=1078
scaffold88|size628103	est2genome	match_part	495426	495668	1078	-	.	ID=scaffold88|size628103:hsp:22144:3.12.0.4;Parent=scaffold88|size628103:hit:11251:3.12.0.4;Target=TRINITY_DN9915_c2_g36_i1 3 245 +;Gap=M243
scaffold88|size628103	est2genome	expressed_sequence_match	494264	494629	1278	-	.	ID=scaffold88|size628103:hit:11252:3.12.0.4;Name=TRINITY_DN9915_c2_g29_i1;score=1278
scaffold88|size628103	est2genome	match_part	494531	494629	1278	-	.	ID=scaffold88|size628103:hsp:22145:3.12.0.4;Parent=scaffold88|size628103:hit:11252:3.12.0.4;Target=TRINITY_DN9915_c2_g29_i1 1 98 +;Gap=M99
scaffold88|size628103	est2genome	match_part	494264	494510	1278	-	.	ID=scaffold88|size628103:hsp:22146:3.12.0.4;Parent=scaffold88|size628103:hit:11252:3.12.0.4;Target=TRINITY_DN9915_c2_g29_i1 99 351 +;Gap=M247
scaffold88|size628103	est2genome	expressed_sequence_match	485563	485927	1434	-	.	ID=scaffold88|size628103:hit:11253:3.12.0.4;Name=TRINITY_DN9915_c2_g29_i1;score=1434
scaffold88|size628103	est2genome	match_part	485563	485927	1434	-	.	ID=scaffold88|size628103:hsp:22147:3.12.0.4;Parent=scaffold88|size628103:hit:11253:3.12.0.4;Target=TRINITY_DN9915_c2_g29_i1 1 355 -;Gap=M365
scaffold88|size628103	est2genome	expressed_sequence_match	495174	495386	778	+	.	ID=scaffold88|size628103:hit:11254:3.12.0.4;Name=TRINITY_DN9915_c2_g1_i4;score=778
scaffold88|size628103	est2genome	match_part	495174	495386	778	+	.	ID=scaffold88|size628103:hsp:22148:3.12.0.4;Parent=scaffold88|size628103:hit:11254:3.12.0.4;Target=TRINITY_DN9915_c2_g1_i4 1 212 -;Gap=M213
scaffold88|size628103	est2genome	expressed_sequence_match	492806	493442	2745	-	.	ID=scaffold88|size628103:hit:11255:3.12.0.4;Name=TRINITY_DN335_c0_g1_i1;score=2745
scaffold88|size628103	est2genome	match_part	492806	493442	2745	-	.	ID=scaffold88|size628103:hsp:22149:3.12.0.4;Parent=scaffold88|size628103:hit:11255:3.12.0.4;Target=TRINITY_DN335_c0_g1_i1 1 644 -;Gap=M637
scaffold88|size628103	est2genome	expressed_sequence_match	486755	487391	3057	+	.	ID=scaffold88|size628103:hit:11256:3.12.0.4;Name=TRINITY_DN335_c0_g1_i1;score=3057
scaffold88|size628103	est2genome	match_part	486755	487391	3057	+	.	ID=scaffold88|size628103:hsp:22150:3.12.0.4;Parent=scaffold88|size628103:hit:11256:3.12.0.4;Target=TRINITY_DN335_c0_g1_i1 1 644 -;Gap=M637
scaffold88|size628103	est2genome	expressed_sequence_match	494264	494734	1923	-	.	ID=scaffold88|size628103:hit:11257:3.12.0.4;Name=TRINITY_DN9915_c2_g32_i1;score=1923
scaffold88|size628103	est2genome	match_part	494264	494734	1923	-	.	ID=scaffold88|size628103:hsp:22151:3.12.0.4;Parent=scaffold88|size628103:hit:11257:3.12.0.4;Target=TRINITY_DN9915_c2_g32_i1 1 471 +;Gap=M471
scaffold88|size628103	est2genome	expressed_sequence_match	485458	485927	2119	+	.	ID=scaffold88|size628103:hit:11258:3.12.0.4;Name=TRINITY_DN9915_c2_g32_i1;score=2119
scaffold88|size628103	est2genome	match_part	485458	485927	2119	+	.	ID=scaffold88|size628103:hsp:22152:3.12.0.4;Parent=scaffold88|size628103:hit:11258:3.12.0.4;Target=TRINITY_DN9915_c2_g32_i1 1 475 +;Gap=M470
scaffold88|size628103	est2genome	expressed_sequence_match	494580	494788	802	-	.	ID=scaffold88|size628103:hit:11259:3.12.0.4;Name=TRINITY_DN9915_c2_g19_i1;score=802
scaffold88|size628103	est2genome	match_part	494580	494788	802	-	.	ID=scaffold88|size628103:hsp:22153:3.12.0.4;Parent=scaffold88|size628103:hit:11259:3.12.0.4;Target=TRINITY_DN9915_c2_g19_i1 1 209 +;Gap=M209
scaffold88|size628103	est2genome	expressed_sequence_match	485404	485611	995	+	.	ID=scaffold88|size628103:hit:11260:3.12.0.4;Name=TRINITY_DN9915_c2_g19_i1;score=995
scaffold88|size628103	est2genome	match_part	485404	485611	995	+	.	ID=scaffold88|size628103:hsp:22154:3.12.0.4;Parent=scaffold88|size628103:hit:11260:3.12.0.4;Target=TRINITY_DN9915_c2_g19_i1 1 208 +;Gap=M208
scaffold88|size628103	est2genome	expressed_sequence_match	495627	496061	1233	-	.	ID=scaffold88|size628103:hit:11261:3.12.0.4;Name=TRINITY_DN13285_c0_g1_i1;score=1233
scaffold88|size628103	est2genome	match_part	496007	496061	1233	-	.	ID=scaffold88|size628103:hsp:22155:3.12.0.4;Parent=scaffold88|size628103:hit:11261:3.12.0.4;Target=TRINITY_DN13285_c0_g1_i1 5 62 +;Gap=M55
scaffold88|size628103	est2genome	match_part	495627	495898	1233	-	.	ID=scaffold88|size628103:hsp:22156:3.12.0.4;Parent=scaffold88|size628103:hit:11261:3.12.0.4;Target=TRINITY_DN13285_c0_g1_i1 63 337 +;Gap=M272
scaffold88|size628103	est2genome	expressed_sequence_match	495141	495449	1193	+	.	ID=scaffold88|size628103:hit:11262:3.12.0.4;Name=TRINITY_DN15670_c0_g1_i1;score=1193
scaffold88|size628103	est2genome	match_part	495141	495449	1193	+	.	ID=scaffold88|size628103:hsp:22157:3.12.0.4;Parent=scaffold88|size628103:hit:11262:3.12.0.4;Target=TRINITY_DN15670_c0_g1_i1 1 308 -;Gap=M309
scaffold88|size628103	est2genome	expressed_sequence_match	494946	495165	911	-	.	ID=scaffold88|size628103:hit:11263:3.12.0.4;Name=TRINITY_DN5662_c0_g1_i1;score=911
scaffold88|size628103	est2genome	match_part	494946	495165	911	-	.	ID=scaffold88|size628103:hsp:22158:3.12.0.4;Parent=scaffold88|size628103:hit:11263:3.12.0.4;Target=TRINITY_DN5662_c0_g1_i1 2 221 -;Gap=M220
scaffold88|size628103	est2genome	expressed_sequence_match	485029	485247	984	+	.	ID=scaffold88|size628103:hit:11264:3.12.0.4;Name=TRINITY_DN5662_c0_g1_i1;score=984
scaffold88|size628103	est2genome	match_part	485029	485247	984	+	.	ID=scaffold88|size628103:hsp:22159:3.12.0.4;Parent=scaffold88|size628103:hit:11264:3.12.0.4;Target=TRINITY_DN5662_c0_g1_i1 2 221 -;Gap=M219
scaffold88|size628103	est2genome	expressed_sequence_match	494777	495350	2286	-	.	ID=scaffold88|size628103:hit:11265:3.12.0.4;Name=TRINITY_DN9915_c2_g33_i1;score=2286
scaffold88|size628103	est2genome	match_part	494777	495350	2286	-	.	ID=scaffold88|size628103:hsp:22160:3.12.0.4;Parent=scaffold88|size628103:hit:11265:3.12.0.4;Target=TRINITY_DN9915_c2_g33_i1 3 575 +;Gap=M574
scaffold88|size628103	est2genome	expressed_sequence_match	484845	485417	2699	+	.	ID=scaffold88|size628103:hit:11266:3.12.0.4;Name=TRINITY_DN9915_c2_g33_i1;score=2699
scaffold88|size628103	est2genome	match_part	484845	485417	2699	+	.	ID=scaffold88|size628103:hsp:22161:3.12.0.4;Parent=scaffold88|size628103:hit:11266:3.12.0.4;Target=TRINITY_DN9915_c2_g33_i1 1 577 +;Gap=M573
scaffold88|size628103	est2genome	expressed_sequence_match	491122	492330	5205	-	.	ID=scaffold88|size628103:hit:11267:3.12.0.4;Name=TRINITY_DN3754_c0_g1_i1;score=5205
scaffold88|size628103	est2genome	match_part	491122	492330	5205	-	.	ID=scaffold88|size628103:hsp:22162:3.12.0.4;Parent=scaffold88|size628103:hit:11267:3.12.0.4;Target=TRINITY_DN3754_c0_g1_i1 1 1210 -;Gap=M1209
scaffold88|size628103	est2genome	expressed_sequence_match	487832	489070	5830	+	.	ID=scaffold88|size628103:hit:11268:3.12.0.4;Name=TRINITY_DN3754_c0_g1_i1;score=5830
scaffold88|size628103	est2genome	match_part	487832	489070	5830	+	.	ID=scaffold88|size628103:hsp:22163:3.12.0.4;Parent=scaffold88|size628103:hit:11268:3.12.0.4;Target=TRINITY_DN3754_c0_g1_i1 1 1244 -;Gap=M1239
scaffold88|size628103	est2genome	expressed_sequence_match	494264	494629	1278	-	.	ID=scaffold88|size628103:hit:11269:3.12.0.4;Name=TRINITY_DN9915_c2_g5_i1;score=1278
scaffold88|size628103	est2genome	match_part	494531	494629	1278	-	.	ID=scaffold88|size628103:hsp:22164:3.12.0.4;Parent=scaffold88|size628103:hit:11269:3.12.0.4;Target=TRINITY_DN9915_c2_g5_i1 1 98 +;Gap=M99
scaffold88|size628103	est2genome	match_part	494264	494510	1278	-	.	ID=scaffold88|size628103:hsp:22165:3.12.0.4;Parent=scaffold88|size628103:hit:11269:3.12.0.4;Target=TRINITY_DN9915_c2_g5_i1 99 351 +;Gap=M247
scaffold88|size628103	est2genome	expressed_sequence_match	485563	485927	1407	-	.	ID=scaffold88|size628103:hit:11270:3.12.0.4;Name=TRINITY_DN9915_c2_g5_i1;score=1407
scaffold88|size628103	est2genome	match_part	485563	485927	1407	-	.	ID=scaffold88|size628103:hsp:22166:3.12.0.4;Parent=scaffold88|size628103:hit:11270:3.12.0.4;Target=TRINITY_DN9915_c2_g5_i1 1 355 -;Gap=M365
scaffold88|size628103	est2genome	expressed_sequence_match	495408	496073	2647	+	.	ID=scaffold88|size628103:hit:11271:3.12.0.4;Name=TRINITY_DN18025_c6_g1_i1;score=2647
scaffold88|size628103	est2genome	match_part	495408	496073	2647	+	.	ID=scaffold88|size628103:hsp:22167:3.12.0.4;Parent=scaffold88|size628103:hit:11271:3.12.0.4;Target=TRINITY_DN18025_c6_g1_i1 1 668 -;Gap=M666
scaffold88|size628103	est2genome	expressed_sequence_match	495021	495574	2220	-	.	ID=scaffold88|size628103:hit:11272:3.12.0.4;Name=TRINITY_DN9915_c2_g1_i1;score=2220
scaffold88|size628103	est2genome	match_part	495021	495574	2220	-	.	ID=scaffold88|size628103:hsp:22168:3.12.0.4;Parent=scaffold88|size628103:hit:11272:3.12.0.4;Target=TRINITY_DN9915_c2_g1_i1 1 553 +;Gap=M554
scaffold88|size628103	est2genome	expressed_sequence_match	484624	485173	2539	+	.	ID=scaffold88|size628103:hit:11273:3.12.0.4;Name=TRINITY_DN9915_c2_g1_i1;score=2539
scaffold88|size628103	est2genome	match_part	484624	485173	2539	+	.	ID=scaffold88|size628103:hsp:22169:3.12.0.4;Parent=scaffold88|size628103:hit:11273:3.12.0.4;Target=TRINITY_DN9915_c2_g1_i1 1 554 +;Gap=M550
scaffold88|size628103	est2genome	expressed_sequence_match	495209	495715	2018	+	.	ID=scaffold88|size628103:hit:11274:3.12.0.4;Name=TRINITY_DN9915_c2_g25_i1;score=2018
scaffold88|size628103	est2genome	match_part	495209	495715	2018	+	.	ID=scaffold88|size628103:hsp:22170:3.12.0.4;Parent=scaffold88|size628103:hit:11274:3.12.0.4;Target=TRINITY_DN9915_c2_g25_i1 1 507 -;Gap=M507
scaffold88|size628103	est2genome	expressed_sequence_match	495526	495816	1197	+	.	ID=scaffold88|size628103:hit:11275:3.12.0.4;Name=TRINITY_DN9915_c2_g39_i1;score=1197
scaffold88|size628103	est2genome	match_part	495526	495816	1197	+	.	ID=scaffold88|size628103:hsp:22171:3.12.0.4;Parent=scaffold88|size628103:hit:11275:3.12.0.4;Target=TRINITY_DN9915_c2_g39_i1 2 294 -;Gap=M291
scaffold88|size628103	est2genome	expressed_sequence_match	495384	495762	1608	+	.	ID=scaffold88|size628103:hit:11276:3.12.0.4;Name=TRINITY_DN9915_c2_g45_i1;score=1608
scaffold88|size628103	est2genome	match_part	495384	495762	1608	+	.	ID=scaffold88|size628103:hsp:22172:3.12.0.4;Parent=scaffold88|size628103:hit:11276:3.12.0.4;Target=TRINITY_DN9915_c2_g45_i1 1 381 -;Gap=M379
scaffold88|size628103	est2genome	expressed_sequence_match	494754	494956	781	-	.	ID=scaffold88|size628103:hit:11277:3.12.0.4;Name=TRINITY_DN5576_c0_g3_i1;score=781
scaffold88|size628103	est2genome	match_part	494754	494956	781	-	.	ID=scaffold88|size628103:hsp:22173:3.12.0.4;Parent=scaffold88|size628103:hit:11277:3.12.0.4;Target=TRINITY_DN5576_c0_g3_i1 1 203 +;Gap=M203
scaffold88|size628103	est2genome	expressed_sequence_match	485237	485441	860	+	.	ID=scaffold88|size628103:hit:11278:3.12.0.4;Name=TRINITY_DN5576_c0_g3_i1;score=860
scaffold88|size628103	est2genome	match_part	485237	485441	860	+	.	ID=scaffold88|size628103:hsp:22174:3.12.0.4;Parent=scaffold88|size628103:hit:11278:3.12.0.4;Target=TRINITY_DN5576_c0_g3_i1 1 206 +;Gap=M205
scaffold88|size628103	est2genome	expressed_sequence_match	494975	495203	922	-	.	ID=scaffold88|size628103:hit:11279:3.12.0.4;Name=TRINITY_DN12023_c0_g2_i1;score=922
scaffold88|size628103	est2genome	match_part	494975	495203	922	-	.	ID=scaffold88|size628103:hsp:22175:3.12.0.4;Parent=scaffold88|size628103:hit:11279:3.12.0.4;Target=TRINITY_DN12023_c0_g2_i1 1 221 +;Gap=M229
scaffold88|size628103	est2genome	expressed_sequence_match	484991	485218	814	+	.	ID=scaffold88|size628103:hit:11280:3.12.0.4;Name=TRINITY_DN12023_c0_g2_i1;score=814
scaffold88|size628103	est2genome	match_part	484991	485218	814	+	.	ID=scaffold88|size628103:hsp:22176:3.12.0.4;Parent=scaffold88|size628103:hit:11280:3.12.0.4;Target=TRINITY_DN12023_c0_g2_i1 1 221 +;Gap=M228
scaffold88|size628103	est2genome	expressed_sequence_match	491435	491667	985	-	.	ID=scaffold88|size628103:hit:11281:3.12.0.4;Name=TRINITY_DN8624_c0_g1_i1;score=985
scaffold88|size628103	est2genome	match_part	491435	491667	985	-	.	ID=scaffold88|size628103:hsp:22177:3.12.0.4;Parent=scaffold88|size628103:hit:11281:3.12.0.4;Target=TRINITY_DN8624_c0_g1_i1 1 233 +;Gap=M233
scaffold88|size628103	est2genome	expressed_sequence_match	494264	494758	1944	-	.	ID=scaffold88|size628103:hit:11282:3.12.0.4;Name=TRINITY_DN9915_c2_g32_i5;score=1944
scaffold88|size628103	est2genome	match_part	494264	494758	1944	-	.	ID=scaffold88|size628103:hsp:22178:3.12.0.4;Parent=scaffold88|size628103:hit:11282:3.12.0.4;Target=TRINITY_DN9915_c2_g32_i5 1 495 +;Gap=M495
scaffold88|size628103	est2genome	expressed_sequence_match	485434	485927	2329	+	.	ID=scaffold88|size628103:hit:11283:3.12.0.4;Name=TRINITY_DN9915_c2_g32_i5;score=2329
scaffold88|size628103	est2genome	match_part	485434	485927	2329	+	.	ID=scaffold88|size628103:hsp:22179:3.12.0.4;Parent=scaffold88|size628103:hit:11283:3.12.0.4;Target=TRINITY_DN9915_c2_g32_i5 1 499 +;Gap=M494
scaffold88|size628103	est2genome	expressed_sequence_match	494384	494596	912	+	.	ID=scaffold88|size628103:hit:11284:3.12.0.4;Name=TRINITY_DN6466_c0_g5_i1;score=912
scaffold88|size628103	est2genome	match_part	494384	494596	912	+	.	ID=scaffold88|size628103:hsp:22180:3.12.0.4;Parent=scaffold88|size628103:hit:11284:3.12.0.4;Target=TRINITY_DN6466_c0_g5_i1 1 213 -;Gap=M213
scaffold88|size628103	est2genome	expressed_sequence_match	485596	485804	880	-	.	ID=scaffold88|size628103:hit:11285:3.12.0.4;Name=TRINITY_DN6466_c0_g5_i1;score=880
scaffold88|size628103	est2genome	match_part	485596	485804	880	-	.	ID=scaffold88|size628103:hsp:22181:3.12.0.4;Parent=scaffold88|size628103:hit:11285:3.12.0.4;Target=TRINITY_DN6466_c0_g5_i1 1 213 -;Gap=M209
scaffold88|size628103	est2genome	expressed_sequence_match	495021	495673	2396	-	.	ID=scaffold88|size628103:hit:11286:3.12.0.4;Name=TRINITY_DN9915_c2_g1_i3;score=2396
scaffold88|size628103	est2genome	match_part	495500	495673	2396	-	.	ID=scaffold88|size628103:hsp:22182:3.12.0.4;Parent=scaffold88|size628103:hit:11286:3.12.0.4;Target=TRINITY_DN9915_c2_g1_i3 2 176 +;Gap=M174
scaffold88|size628103	est2genome	match_part	495021	495472	2396	-	.	ID=scaffold88|size628103:hsp:22183:3.12.0.4;Parent=scaffold88|size628103:hit:11286:3.12.0.4;Target=TRINITY_DN9915_c2_g1_i3 177 627 +;Gap=M452
scaffold88|size628103	est2genome	expressed_sequence_match	484524	485173	2777	+	.	ID=scaffold88|size628103:hit:11287:3.12.0.4;Name=TRINITY_DN9915_c2_g1_i3;score=2777
scaffold88|size628103	est2genome	match_part	484524	484698	2777	+	.	ID=scaffold88|size628103:hsp:22184:3.12.0.4;Parent=scaffold88|size628103:hit:11287:3.12.0.4;Target=TRINITY_DN9915_c2_g1_i3 2 176 +;Gap=M175
scaffold88|size628103	est2genome	match_part	484726	485173	2777	+	.	ID=scaffold88|size628103:hsp:22185:3.12.0.4;Parent=scaffold88|size628103:hit:11287:3.12.0.4;Target=TRINITY_DN9915_c2_g1_i3 177 628 +;Gap=M448
scaffold88|size628103	est2genome	expressed_sequence_match	490456	495493	20436	-	.	ID=scaffold88|size628103:hit:11288:3.12.0.4;Name=TRINITY_DN18025_c6_g2_i1;score=20436
scaffold88|size628103	est2genome	match_part	490456	495493	20436	-	.	ID=scaffold88|size628103:hsp:22186:3.12.0.4;Parent=scaffold88|size628103:hit:11288:3.12.0.4;Target=TRINITY_DN18025_c6_g2_i1 1 5056 +;Gap=M5038
scaffold88|size628103	est2genome	expressed_sequence_match	484705	489750	24258	+	.	ID=scaffold88|size628103:hit:11289:3.12.0.4;Name=TRINITY_DN18025_c6_g2_i1;score=24258
scaffold88|size628103	est2genome	match_part	484705	489750	24258	+	.	ID=scaffold88|size628103:hsp:22187:3.12.0.4;Parent=scaffold88|size628103:hit:11289:3.12.0.4;Target=TRINITY_DN18025_c6_g2_i1 1 5069 +;Gap=M5046
scaffold88|size628103	est2genome	expressed_sequence_match	494461	494663	844	-	.	ID=scaffold88|size628103:hit:11290:3.12.0.4;Name=TRINITY_DN6466_c0_g4_i1;score=844
scaffold88|size628103	est2genome	match_part	494461	494663	844	-	.	ID=scaffold88|size628103:hsp:22188:3.12.0.4;Parent=scaffold88|size628103:hit:11290:3.12.0.4;Target=TRINITY_DN6466_c0_g4_i1 1 203 +;Gap=M203
scaffold88|size628103	est2genome	expressed_sequence_match	485529	485727	812	+	.	ID=scaffold88|size628103:hit:11291:3.12.0.4;Name=TRINITY_DN6466_c0_g4_i1;score=812
scaffold88|size628103	est2genome	match_part	485529	485727	812	+	.	ID=scaffold88|size628103:hsp:22189:3.12.0.4;Parent=scaffold88|size628103:hit:11291:3.12.0.4;Target=TRINITY_DN6466_c0_g4_i1 1 203 +;Gap=M199
scaffold88|size628103	est2genome	expressed_sequence_match	495358	495578	887	+	.	ID=scaffold88|size628103:hit:11292:3.12.0.4;Name=TRINITY_DN6014_c0_g1_i1;score=887
scaffold88|size628103	est2genome	match_part	495358	495578	887	+	.	ID=scaffold88|size628103:hsp:22190:3.12.0.4;Parent=scaffold88|size628103:hit:11292:3.12.0.4;Target=TRINITY_DN6014_c0_g1_i1 1 221 +;Gap=M221
scaffold88|size628103	est2genome	expressed_sequence_match	494375	494679	1319	-	.	ID=scaffold88|size628103:hit:11293:3.12.0.4;Name=TRINITY_DN14564_c0_g1_i1;score=1319
scaffold88|size628103	est2genome	match_part	494375	494679	1319	-	.	ID=scaffold88|size628103:hsp:22191:3.12.0.4;Parent=scaffold88|size628103:hit:11293:3.12.0.4;Target=TRINITY_DN14564_c0_g1_i1 1 304 +;Gap=M305
scaffold88|size628103	est2genome	expressed_sequence_match	495160	495538	1507	+	.	ID=scaffold88|size628103:hit:11294:3.12.0.4;Name=TRINITY_DN9915_c2_g1_i2;score=1507
scaffold88|size628103	est2genome	match_part	495160	495538	1507	+	.	ID=scaffold88|size628103:hsp:22192:3.12.0.4;Parent=scaffold88|size628103:hit:11294:3.12.0.4;Target=TRINITY_DN9915_c2_g1_i2 3 380 -;Gap=M379
scaffold88|size628103	est2genome	expressed_sequence_match	494998	495315	1204	-	.	ID=scaffold88|size628103:hit:11295:3.12.0.4;Name=TRINITY_DN12050_c0_g1_i1;score=1204
scaffold88|size628103	est2genome	match_part	494998	495315	1204	-	.	ID=scaffold88|size628103:hsp:22193:3.12.0.4;Parent=scaffold88|size628103:hit:11295:3.12.0.4;Target=TRINITY_DN12050_c0_g1_i1 5 321 +;Gap=M318
scaffold88|size628103	est2genome	expressed_sequence_match	484880	485195	1343	+	.	ID=scaffold88|size628103:hit:11296:3.12.0.4;Name=TRINITY_DN12050_c0_g1_i1;score=1343
scaffold88|size628103	est2genome	match_part	484880	485195	1343	+	.	ID=scaffold88|size628103:hsp:22194:3.12.0.4;Parent=scaffold88|size628103:hit:11296:3.12.0.4;Target=TRINITY_DN12050_c0_g1_i1 5 321 +;Gap=M316
scaffold88|size628103	est2genome	expressed_sequence_match	491567	491907	1355	-	.	ID=scaffold88|size628103:hit:11297:3.12.0.4;Name=TRINITY_DN5663_c0_g1_i1;score=1355
scaffold88|size628103	est2genome	match_part	491567	491907	1355	-	.	ID=scaffold88|size628103:hsp:22195:3.12.0.4;Parent=scaffold88|size628103:hit:11297:3.12.0.4;Target=TRINITY_DN5663_c0_g1_i1 1 340 +;Gap=M341
scaffold88|size628103	est2genome	expressed_sequence_match	494567	494788	840	-	.	ID=scaffold88|size628103:hit:11298:3.12.0.4;Name=TRINITY_DN9915_c2_g46_i1;score=840
scaffold88|size628103	est2genome	match_part	494567	494788	840	-	.	ID=scaffold88|size628103:hsp:22196:3.12.0.4;Parent=scaffold88|size628103:hit:11298:3.12.0.4;Target=TRINITY_DN9915_c2_g46_i1 1 222 +;Gap=M222
scaffold88|size628103	est2genome	expressed_sequence_match	485404	485624	1003	+	.	ID=scaffold88|size628103:hit:11299:3.12.0.4;Name=TRINITY_DN9915_c2_g46_i1;score=1003
scaffold88|size628103	est2genome	match_part	485404	485624	1003	+	.	ID=scaffold88|size628103:hsp:22197:3.12.0.4;Parent=scaffold88|size628103:hit:11299:3.12.0.4;Target=TRINITY_DN9915_c2_g46_i1 1 222 +;Gap=M221
scaffold88|size628103	est2genome	expressed_sequence_match	495654	495985	1141	-	.	ID=scaffold88|size628103:hit:11300:3.12.0.4;Name=TRINITY_DN9915_c2_g15_i1;score=1141
scaffold88|size628103	est2genome	match_part	495654	495985	1141	-	.	ID=scaffold88|size628103:hsp:22198:3.12.0.4;Parent=scaffold88|size628103:hit:11300:3.12.0.4;Target=TRINITY_DN9915_c2_g15_i1 1 334 +;Gap=M332
scaffold88|size628103	est2genome	expressed_sequence_match	494682	494998	1234	-	.	ID=scaffold88|size628103:hit:11301:3.12.0.4;Name=TRINITY_DN12023_c0_g3_i1;score=1234
scaffold88|size628103	est2genome	match_part	494682	494998	1234	-	.	ID=scaffold88|size628103:hsp:22199:3.12.0.4;Parent=scaffold88|size628103:hit:11301:3.12.0.4;Target=TRINITY_DN12023_c0_g3_i1 1 317 +;Gap=M317
scaffold88|size628103	est2genome	expressed_sequence_match	485195	485510	1217	+	.	ID=scaffold88|size628103:hit:11302:3.12.0.4;Name=TRINITY_DN12023_c0_g3_i1;score=1217
scaffold88|size628103	est2genome	match_part	485195	485510	1217	+	.	ID=scaffold88|size628103:hsp:22200:3.12.0.4;Parent=scaffold88|size628103:hit:11302:3.12.0.4;Target=TRINITY_DN12023_c0_g3_i1 1 317 +;Gap=M316
scaffold88|size628103	est2genome	expressed_sequence_match	495384	495590	898	+	.	ID=scaffold88|size628103:hit:11303:3.12.0.4;Name=TRINITY_DN9915_c2_g8_i1;score=898
scaffold88|size628103	est2genome	match_part	495384	495590	898	+	.	ID=scaffold88|size628103:hsp:22201:3.12.0.4;Parent=scaffold88|size628103:hit:11303:3.12.0.4;Target=TRINITY_DN9915_c2_g8_i1 1 207 -;Gap=M207
scaffold88|size628103	est2genome	expressed_sequence_match	494404	494661	993	-	.	ID=scaffold88|size628103:hit:11304:3.12.0.4;Name=TRINITY_DN8689_c0_g2_i1;score=993
scaffold88|size628103	est2genome	match_part	494404	494661	993	-	.	ID=scaffold88|size628103:hsp:22202:3.12.0.4;Parent=scaffold88|size628103:hit:11304:3.12.0.4;Target=TRINITY_DN8689_c0_g2_i1 1 258 +;Gap=M258
scaffold88|size628103	est2genome	expressed_sequence_match	485531	485784	1015	+	.	ID=scaffold88|size628103:hit:11305:3.12.0.4;Name=TRINITY_DN8689_c0_g2_i1;score=1015
scaffold88|size628103	est2genome	match_part	485531	485784	1015	+	.	ID=scaffold88|size628103:hsp:22203:3.12.0.4;Parent=scaffold88|size628103:hit:11305:3.12.0.4;Target=TRINITY_DN8689_c0_g2_i1 1 258 +;Gap=M254
scaffold88|size628103	est2genome	expressed_sequence_match	494494	494734	891	-	.	ID=scaffold88|size628103:hit:11306:3.12.0.4;Name=TRINITY_DN7047_c0_g1_i1;score=891
scaffold88|size628103	est2genome	match_part	494494	494734	891	-	.	ID=scaffold88|size628103:hsp:22204:3.12.0.4;Parent=scaffold88|size628103:hit:11306:3.12.0.4;Target=TRINITY_DN7047_c0_g1_i1 2 241 +;Gap=M241
scaffold88|size628103	est2genome	expressed_sequence_match	485457	485694	873	+	.	ID=scaffold88|size628103:hit:11307:3.12.0.4;Name=TRINITY_DN7047_c0_g1_i1;score=873
scaffold88|size628103	est2genome	match_part	485457	485694	873	+	.	ID=scaffold88|size628103:hsp:22205:3.12.0.4;Parent=scaffold88|size628103:hit:11307:3.12.0.4;Target=TRINITY_DN7047_c0_g1_i1 1 241 +;Gap=M238
scaffold88|size628103	est2genome	expressed_sequence_match	494384	494698	1305	-	.	ID=scaffold88|size628103:hit:11308:3.12.0.4;Name=TRINITY_DN6466_c0_g7_i1;score=1305
scaffold88|size628103	est2genome	match_part	494384	494698	1305	-	.	ID=scaffold88|size628103:hsp:22206:3.12.0.4;Parent=scaffold88|size628103:hit:11308:3.12.0.4;Target=TRINITY_DN6466_c0_g7_i1 1 315 +;Gap=M315
scaffold88|size628103	est2genome	expressed_sequence_match	485494	485804	1354	+	.	ID=scaffold88|size628103:hit:11309:3.12.0.4;Name=TRINITY_DN6466_c0_g7_i1;score=1354
scaffold88|size628103	est2genome	match_part	485494	485804	1354	+	.	ID=scaffold88|size628103:hsp:22207:3.12.0.4;Parent=scaffold88|size628103:hit:11309:3.12.0.4;Target=TRINITY_DN6466_c0_g7_i1 1 315 +;Gap=M311
scaffold88|size628103	est2genome	expressed_sequence_match	494799	495034	973	-	.	ID=scaffold88|size628103:hit:11310:3.12.0.4;Name=TRINITY_DN9915_c2_g10_i1;score=973
scaffold88|size628103	est2genome	match_part	494799	495034	973	-	.	ID=scaffold88|size628103:hsp:22208:3.12.0.4;Parent=scaffold88|size628103:hit:11310:3.12.0.4;Target=TRINITY_DN9915_c2_g10_i1 1 236 +;Gap=M236
scaffold88|size628103	est2genome	expressed_sequence_match	485159	485393	1091	+	.	ID=scaffold88|size628103:hit:11311:3.12.0.4;Name=TRINITY_DN9915_c2_g10_i1;score=1091
scaffold88|size628103	est2genome	match_part	485159	485393	1091	+	.	ID=scaffold88|size628103:hsp:22209:3.12.0.4;Parent=scaffold88|size628103:hit:11311:3.12.0.4;Target=TRINITY_DN9915_c2_g10_i1 1 236 +;Gap=M235
scaffold88|size628103	est2genome	expressed_sequence_match	494628	494992	1420	-	.	ID=scaffold88|size628103:hit:11312:3.12.0.4;Name=TRINITY_DN9915_c2_g32_i4;score=1420
scaffold88|size628103	est2genome	match_part	494628	494992	1420	-	.	ID=scaffold88|size628103:hsp:22210:3.12.0.4;Parent=scaffold88|size628103:hit:11312:3.12.0.4;Target=TRINITY_DN9915_c2_g32_i4 1 365 +;Gap=M365
scaffold88|size628103	est2genome	expressed_sequence_match	485201	485564	1628	+	.	ID=scaffold88|size628103:hit:11313:3.12.0.4;Name=TRINITY_DN9915_c2_g32_i4;score=1628
scaffold88|size628103	est2genome	match_part	485201	485564	1628	+	.	ID=scaffold88|size628103:hsp:22211:3.12.0.4;Parent=scaffold88|size628103:hit:11313:3.12.0.4;Target=TRINITY_DN9915_c2_g32_i4 1 365 +;Gap=M364
scaffold88|size628103	est2genome	expressed_sequence_match	494942	495165	922	-	.	ID=scaffold88|size628103:hit:11314:3.12.0.4;Name=TRINITY_DN5662_c0_g1_i2;score=922
scaffold88|size628103	est2genome	match_part	494942	495165	922	-	.	ID=scaffold88|size628103:hsp:22212:3.12.0.4;Parent=scaffold88|size628103:hit:11314:3.12.0.4;Target=TRINITY_DN5662_c0_g1_i2 1 224 -;Gap=M224
scaffold88|size628103	est2genome	expressed_sequence_match	485029	485251	1040	+	.	ID=scaffold88|size628103:hit:11315:3.12.0.4;Name=TRINITY_DN5662_c0_g1_i2;score=1040
scaffold88|size628103	est2genome	match_part	485029	485251	1040	+	.	ID=scaffold88|size628103:hsp:22213:3.12.0.4;Parent=scaffold88|size628103:hit:11315:3.12.0.4;Target=TRINITY_DN5662_c0_g1_i2 1 224 -;Gap=M223
scaffold88|size628103	est2genome	expressed_sequence_match	495422	495715	1252	+	.	ID=scaffold88|size628103:hit:11316:3.12.0.4;Name=TRINITY_DN9915_c2_g25_i2;score=1252
scaffold88|size628103	est2genome	match_part	495422	495715	1252	+	.	ID=scaffold88|size628103:hsp:22214:3.12.0.4;Parent=scaffold88|size628103:hit:11316:3.12.0.4;Target=TRINITY_DN9915_c2_g25_i2 1 294 -;Gap=M294
scaffold88|size628103	est2genome	expressed_sequence_match	495552	496001	1683	-	.	ID=scaffold88|size628103:hit:11317:3.12.0.4;Name=TRINITY_DN9915_c2_g38_i2;score=1683
scaffold88|size628103	est2genome	match_part	495552	496001	1683	-	.	ID=scaffold88|size628103:hsp:22215:3.12.0.4;Parent=scaffold88|size628103:hit:11317:3.12.0.4;Target=TRINITY_DN9915_c2_g38_i2 1 453 +;Gap=M450
scaffold88|size628103	est2genome	expressed_sequence_match	494940	495146	846	-	.	ID=scaffold88|size628103:hit:11318:3.12.0.4;Name=TRINITY_DN12744_c0_g1_i1;score=846
scaffold88|size628103	est2genome	match_part	494940	495146	846	-	.	ID=scaffold88|size628103:hsp:22216:3.12.0.4;Parent=scaffold88|size628103:hit:11318:3.12.0.4;Target=TRINITY_DN12744_c0_g1_i1 1 207 +;Gap=M207
scaffold88|size628103	est2genome	expressed_sequence_match	485048	485253	955	+	.	ID=scaffold88|size628103:hit:11319:3.12.0.4;Name=TRINITY_DN12744_c0_g1_i1;score=955
scaffold88|size628103	est2genome	match_part	485048	485253	955	+	.	ID=scaffold88|size628103:hsp:22217:3.12.0.4;Parent=scaffold88|size628103:hit:11319:3.12.0.4;Target=TRINITY_DN12744_c0_g1_i1 1 207 +;Gap=M206
scaffold88|size628103	est2genome	expressed_sequence_match	495021	495310	1225	-	.	ID=scaffold88|size628103:hit:11320:3.12.0.4;Name=TRINITY_DN9915_c2_g11_i1;score=1225
scaffold88|size628103	est2genome	match_part	495021	495310	1225	-	.	ID=scaffold88|size628103:hsp:22218:3.12.0.4;Parent=scaffold88|size628103:hit:11320:3.12.0.4;Target=TRINITY_DN9915_c2_g11_i1 1 290 +;Gap=M290
scaffold88|size628103	est2genome	expressed_sequence_match	484884	485173	1384	+	.	ID=scaffold88|size628103:hit:11321:3.12.0.4;Name=TRINITY_DN9915_c2_g11_i1;score=1384
scaffold88|size628103	est2genome	match_part	484884	485173	1384	+	.	ID=scaffold88|size628103:hsp:22219:3.12.0.4;Parent=scaffold88|size628103:hit:11321:3.12.0.4;Target=TRINITY_DN9915_c2_g11_i1 1 291 +;Gap=M290
###
scaffold88|size628103	blastx	protein_match	502627	503536	516	-	.	ID=scaffold88|size628103:hit:11322:3.12.0.5;Name=jgi|Thaps3|1889|fgenesh1_pg.C_chr_1001023;score=516
scaffold88|size628103	blastx	match_part	503180	503536	429	-	.	ID=scaffold88|size628103:hsp:22220:3.12.0.5;Parent=scaffold88|size628103:hit:11322:3.12.0.5;Target=jgi|Thaps3|1889|fgenesh1_pg.C_chr_1001023 46 163 +;Gap=M357
scaffold88|size628103	blastx	match_part	502627	502968	516	-	.	ID=scaffold88|size628103:hsp:22221:3.12.0.5;Parent=scaffold88|size628103:hit:11322:3.12.0.5;Target=jgi|Thaps3|1889|fgenesh1_pg.C_chr_1001023 159 272 +;Gap=M342
scaffold88|size628103	blastx	protein_match	502627	503482	393	-	.	ID=scaffold88|size628103:hit:11323:3.12.0.5;Name=jgi|Phatr2|41511|fgenesh1_pg.C_chr_31000015;score=393
scaffold88|size628103	blastx	match_part	503183	503482	361	-	.	ID=scaffold88|size628103:hsp:22222:3.12.0.5;Parent=scaffold88|size628103:hit:11323:3.12.0.5;Target=jgi|Phatr2|41511|fgenesh1_pg.C_chr_31000015 17 116 +;Gap=M300
scaffold88|size628103	blastx	match_part	502627	502965	393	-	.	ID=scaffold88|size628103:hsp:22223:3.12.0.5;Parent=scaffold88|size628103:hit:11323:3.12.0.5;Target=jgi|Phatr2|41511|fgenesh1_pg.C_chr_31000015 112 225 +;Gap=M339
scaffold88|size628103	blastx	protein_match	502627	502935	443	-	.	ID=scaffold88|size628103:hit:11324:3.12.0.5;Name=jgi|Thaoce1|82448|rna13613;score=443
scaffold88|size628103	blastx	match_part	502627	502935	443	-	.	ID=scaffold88|size628103:hsp:22224:3.12.0.5;Parent=scaffold88|size628103:hit:11324:3.12.0.5;Target=jgi|Thaoce1|82448|rna13613 1 103 +;Gap=M309
scaffold88|size628103	blastx	protein_match	502627	503380	337	-	.	ID=scaffold88|size628103:hit:11325:3.12.0.5;Name=jgi|Fracy1|225668|fgenesh2_pm.6_%2523_170;score=337
scaffold88|size628103	blastx	match_part	503183	503380	275	-	.	ID=scaffold88|size628103:hsp:22225:3.12.0.5;Parent=scaffold88|size628103:hit:11325:3.12.0.5;Target=jgi|Fracy1|225668|fgenesh2_pm.6_%252523_170 1 66 +;Gap=M198
scaffold88|size628103	blastx	match_part	502627	502944	337	-	.	ID=scaffold88|size628103:hsp:22226:3.12.0.5;Parent=scaffold88|size628103:hit:11325:3.12.0.5;Target=jgi|Fracy1|225668|fgenesh2_pm.6_%252523_170 70 175 +;Gap=M318
scaffold88|size628103	blastx	protein_match	502627	503380	337	-	.	ID=scaffold88|size628103:hit:11326:3.12.0.5;Name=jgi|Fracy1|225668|fgenesh2_pm.6_%2523_170;score=337
scaffold88|size628103	blastx	match_part	503183	503380	275	-	.	ID=scaffold88|size628103:hsp:22227:3.12.0.5;Parent=scaffold88|size628103:hit:11326:3.12.0.5;Target=jgi|Fracy1|225668|fgenesh2_pm.6_%252523_170 1 66 +;Gap=M198
scaffold88|size628103	blastx	match_part	502627	502944	337	-	.	ID=scaffold88|size628103:hsp:22228:3.12.0.5;Parent=scaffold88|size628103:hit:11326:3.12.0.5;Target=jgi|Fracy1|225668|fgenesh2_pm.6_%252523_170 70 175 +;Gap=M318
scaffold88|size628103	blastx	protein_match	502627	503380	337	-	.	ID=scaffold88|size628103:hit:11327:3.12.0.5;Name=jgi|Fracy1|225668|fgenesh2_pm.6_%2523_170;score=337
scaffold88|size628103	blastx	match_part	503183	503380	275	-	.	ID=scaffold88|size628103:hsp:22229:3.12.0.5;Parent=scaffold88|size628103:hit:11327:3.12.0.5;Target=jgi|Fracy1|225668|fgenesh2_pm.6_%252523_170 1 66 +;Gap=M198
scaffold88|size628103	blastx	match_part	502627	502944	337	-	.	ID=scaffold88|size628103:hsp:22230:3.12.0.5;Parent=scaffold88|size628103:hit:11327:3.12.0.5;Target=jgi|Fracy1|225668|fgenesh2_pm.6_%252523_170 70 175 +;Gap=M318
scaffold88|size628103	blastx	protein_match	502630	503515	354	-	.	ID=scaffold88|size628103:hit:11328:3.12.0.5;Name=jgi|Fracy1|198426|e_gw1.39.74.1;score=354
scaffold88|size628103	blastx	match_part	503183	503515	332	-	.	ID=scaffold88|size628103:hsp:22231:3.12.0.5;Parent=scaffold88|size628103:hit:11328:3.12.0.5;Target=jgi|Fracy1|198426|e_gw1.39.74.1 6 120 +;Gap=M333
scaffold88|size628103	blastx	match_part	502630	502944	354	-	.	ID=scaffold88|size628103:hsp:22232:3.12.0.5;Parent=scaffold88|size628103:hit:11328:3.12.0.5;Target=jgi|Fracy1|198426|e_gw1.39.74.1 124 228 +;Gap=M315
scaffold88|size628103	blastx	protein_match	504380	504919	543	+	.	ID=scaffold88|size628103:hit:11329:3.12.0.5;Name=jgi|Fracy1|270797|estExt_fgenesh2_kg.C_150081;score=543
scaffold88|size628103	blastx	match_part	504380	504919	543	+	.	ID=scaffold88|size628103:hsp:22233:3.12.0.5;Parent=scaffold88|size628103:hit:11329:3.12.0.5;Target=jgi|Fracy1|270797|estExt_fgenesh2_kg.C_150081 87 257 +;Gap=M540
scaffold88|size628103	blastx	protein_match	504380	504919	543	+	.	ID=scaffold88|size628103:hit:11330:3.12.0.5;Name=jgi|Fracy1|270797|estExt_fgenesh2_kg.C_150081;score=543
scaffold88|size628103	blastx	match_part	504380	504919	543	+	.	ID=scaffold88|size628103:hsp:22234:3.12.0.5;Parent=scaffold88|size628103:hit:11330:3.12.0.5;Target=jgi|Fracy1|270797|estExt_fgenesh2_kg.C_150081 87 257 +;Gap=M540
scaffold88|size628103	blastx	protein_match	504077	505015	744	+	.	ID=scaffold88|size628103:hit:11331:3.12.0.5;Name=jgi|Phatr2|50544|estExt_fgenesh1_pg.C_chr_310025;score=744
scaffold88|size628103	blastx	match_part	504077	505015	744	+	.	ID=scaffold88|size628103:hsp:22235:3.12.0.5;Parent=scaffold88|size628103:hit:11331:3.12.0.5;Target=jgi|Phatr2|50544|estExt_fgenesh1_pg.C_chr_310025 1 311 +;Gap=M939
scaffold88|size628103	blastx	protein_match	504365	505018	842	+	.	ID=scaffold88|size628103:hit:11332:3.12.0.5;Name=jgi|Thaoce1|71568|rna17223;score=842
scaffold88|size628103	blastx	match_part	504365	505018	842	+	.	ID=scaffold88|size628103:hsp:22236:3.12.0.5;Parent=scaffold88|size628103:hit:11332:3.12.0.5;Target=jgi|Thaoce1|71568|rna17223 1 217 +;Gap=M654
scaffold88|size628103	blastx	protein_match	504380	504919	591	+	.	ID=scaffold88|size628103:hit:11333:3.12.0.5;Name=jgi|Fracy1|268913|estExt_fgenesh2_kg.C_60040;score=591
scaffold88|size628103	blastx	match_part	504380	504919	591	+	.	ID=scaffold88|size628103:hsp:22237:3.12.0.5;Parent=scaffold88|size628103:hit:11333:3.12.0.5;Target=jgi|Fracy1|268913|estExt_fgenesh2_kg.C_60040 86 264 +;Gap=M540
scaffold88|size628103	blastx	protein_match	504380	504919	591	+	.	ID=scaffold88|size628103:hit:11334:3.12.0.5;Name=jgi|Fracy1|268913|estExt_fgenesh2_kg.C_60040;score=591
scaffold88|size628103	blastx	match_part	504380	504919	591	+	.	ID=scaffold88|size628103:hsp:22238:3.12.0.5;Parent=scaffold88|size628103:hit:11334:3.12.0.5;Target=jgi|Fracy1|268913|estExt_fgenesh2_kg.C_60040 86 264 +;Gap=M540
scaffold88|size628103	blastx	protein_match	504380	504919	591	+	.	ID=scaffold88|size628103:hit:11335:3.12.0.5;Name=jgi|Fracy1|268913|estExt_fgenesh2_kg.C_60040;score=591
scaffold88|size628103	blastx	match_part	504380	504919	591	+	.	ID=scaffold88|size628103:hsp:22239:3.12.0.5;Parent=scaffold88|size628103:hit:11335:3.12.0.5;Target=jgi|Fracy1|268913|estExt_fgenesh2_kg.C_60040 86 264 +;Gap=M540
scaffold88|size628103	blastx	protein_match	504077	505012	1106	+	.	ID=scaffold88|size628103:hit:11336:3.12.0.5;Name=jgi|Thaps3|1888|fgenesh1_pg.C_chr_1001022;score=1106
scaffold88|size628103	blastx	match_part	504077	505012	1106	+	.	ID=scaffold88|size628103:hsp:22240:3.12.0.5;Parent=scaffold88|size628103:hit:11336:3.12.0.5;Target=jgi|Thaps3|1888|fgenesh1_pg.C_chr_1001022 1 323 +;Gap=M936
scaffold88|size628103	blastx	protein_match	506190	509693	635	+	.	ID=scaffold88|size628103:hit:11337:3.12.0.5;Name=jgi|Phatr2|50540|estExt_fgenesh1_pg.C_chr_310020;score=635
scaffold88|size628103	blastx	match_part	506190	507089	635	+	.	ID=scaffold88|size628103:hsp:22241:3.12.0.5;Parent=scaffold88|size628103:hit:11337:3.12.0.5;Target=jgi|Phatr2|50540|estExt_fgenesh1_pg.C_chr_310020 82 383 +;Gap=M900
scaffold88|size628103	blastx	match_part	507370	508548	858	+	.	ID=scaffold88|size628103:hsp:22242:3.12.0.5;Parent=scaffold88|size628103:hit:11337:3.12.0.5;Target=jgi|Phatr2|50540|estExt_fgenesh1_pg.C_chr_310020 424 813 +;Gap=M1179
scaffold88|size628103	blastx	match_part	508638	509693	854	+	.	ID=scaffold88|size628103:hsp:22243:3.12.0.5;Parent=scaffold88|size628103:hit:11337:3.12.0.5;Target=jgi|Phatr2|50540|estExt_fgenesh1_pg.C_chr_310020 815 1161 +;Gap=M1056
scaffold88|size628103	blastx	protein_match	507913	509702	454	+	.	ID=scaffold88|size628103:hit:11338:3.12.0.5;Name=jgi|Fracy1|268915|estExt_fgenesh2_kg.C_60042;score=454
scaffold88|size628103	blastx	match_part	507913	508560	454	+	.	ID=scaffold88|size628103:hsp:22244:3.12.0.5;Parent=scaffold88|size628103:hit:11338:3.12.0.5;Target=jgi|Fracy1|268915|estExt_fgenesh2_kg.C_60042 8 222 +;Gap=M648
scaffold88|size628103	blastx	match_part	508638	509702	823	+	.	ID=scaffold88|size628103:hsp:22245:3.12.0.5;Parent=scaffold88|size628103:hit:11338:3.12.0.5;Target=jgi|Fracy1|268915|estExt_fgenesh2_kg.C_60042 220 559 +;Gap=M1065
scaffold88|size628103	blastx	protein_match	507913	509702	454	+	.	ID=scaffold88|size628103:hit:11339:3.12.0.5;Name=jgi|Fracy1|268915|estExt_fgenesh2_kg.C_60042;score=454
scaffold88|size628103	blastx	match_part	507913	508560	454	+	.	ID=scaffold88|size628103:hsp:22246:3.12.0.5;Parent=scaffold88|size628103:hit:11339:3.12.0.5;Target=jgi|Fracy1|268915|estExt_fgenesh2_kg.C_60042 8 222 +;Gap=M648
scaffold88|size628103	blastx	match_part	508638	509702	823	+	.	ID=scaffold88|size628103:hsp:22247:3.12.0.5;Parent=scaffold88|size628103:hit:11339:3.12.0.5;Target=jgi|Fracy1|268915|estExt_fgenesh2_kg.C_60042 220 559 +;Gap=M1065
scaffold88|size628103	blastx	protein_match	507913	509702	454	+	.	ID=scaffold88|size628103:hit:11340:3.12.0.5;Name=jgi|Fracy1|268915|estExt_fgenesh2_kg.C_60042;score=454
scaffold88|size628103	blastx	match_part	507913	508560	454	+	.	ID=scaffold88|size628103:hsp:22248:3.12.0.5;Parent=scaffold88|size628103:hit:11340:3.12.0.5;Target=jgi|Fracy1|268915|estExt_fgenesh2_kg.C_60042 8 222 +;Gap=M648
scaffold88|size628103	blastx	match_part	508638	509702	823	+	.	ID=scaffold88|size628103:hsp:22249:3.12.0.5;Parent=scaffold88|size628103:hit:11340:3.12.0.5;Target=jgi|Fracy1|268915|estExt_fgenesh2_kg.C_60042 220 559 +;Gap=M1065
scaffold88|size628103	blastx	protein_match	506010	509696	1325	+	.	ID=scaffold88|size628103:hit:11341:3.12.0.5;Name=jgi|Thaps3|21043|estExt_fgenesh1_pg.C_chr_11018;score=1325
scaffold88|size628103	blastx	match_part	506010	507305	1325	+	.	ID=scaffold88|size628103:hsp:22250:3.12.0.5;Parent=scaffold88|size628103:hit:11341:3.12.0.5;Target=jgi|Thaps3|21043|estExt_fgenesh1_pg.C_chr_11018 18 444 +;Gap=M1296
scaffold88|size628103	blastx	match_part	507370	508560	1458	+	.	ID=scaffold88|size628103:hsp:22251:3.12.0.5;Parent=scaffold88|size628103:hit:11341:3.12.0.5;Target=jgi|Thaps3|21043|estExt_fgenesh1_pg.C_chr_11018 458 854 +;Gap=M1191
scaffold88|size628103	blastx	match_part	508638	509696	1366	+	.	ID=scaffold88|size628103:hsp:22252:3.12.0.5;Parent=scaffold88|size628103:hit:11341:3.12.0.5;Target=jgi|Thaps3|21043|estExt_fgenesh1_pg.C_chr_11018 852 1206 +;Gap=M1059
scaffold88|size628103	blastx	protein_match	506322	509693	959	+	.	ID=scaffold88|size628103:hit:11342:3.12.0.5;Name=jgi|Thaoce1|84807|rna10364;score=959
scaffold88|size628103	blastx	match_part	506322	507317	959	+	.	ID=scaffold88|size628103:hsp:22253:3.12.0.5;Parent=scaffold88|size628103:hit:11342:3.12.0.5;Target=jgi|Thaoce1|84807|rna10364 133 455 +;Gap=M996
scaffold88|size628103	blastx	match_part	507370	508632	1228	+	.	ID=scaffold88|size628103:hsp:22254:3.12.0.5;Parent=scaffold88|size628103:hit:11342:3.12.0.5;Target=jgi|Thaoce1|84807|rna10364 444 864 +;Gap=M1263
scaffold88|size628103	blastx	match_part	508638	509693	1146	+	.	ID=scaffold88|size628103:hsp:22255:3.12.0.5;Parent=scaffold88|size628103:hit:11342:3.12.0.5;Target=jgi|Thaoce1|84807|rna10364 840 1192 +;Gap=M1056
scaffold88|size628103	blastx	protein_match	509977	510592	167	-	.	ID=scaffold88|size628103:hit:11343:3.12.0.5;Name=jgi|Thaps3|21045|estExt_fgenesh1_pg.C_chr_11022;score=167
scaffold88|size628103	blastx	match_part	510158	510592	151	-	.	ID=scaffold88|size628103:hsp:22256:3.12.0.5;Parent=scaffold88|size628103:hit:11343:3.12.0.5;Target=jgi|Thaps3|21045|estExt_fgenesh1_pg.C_chr_11022 17 177 +;Gap=M435
scaffold88|size628103	blastx	match_part	509977	510099	167	-	.	ID=scaffold88|size628103:hsp:22257:3.12.0.5;Parent=scaffold88|size628103:hit:11343:3.12.0.5;Target=jgi|Thaps3|21045|estExt_fgenesh1_pg.C_chr_11022 165 207 +;Gap=M123
scaffold88|size628103	blastx	protein_match	511434	512552	680	+	.	ID=scaffold88|size628103:hit:11344:3.12.0.5;Name=jgi|Thaps3|21042|estExt_fgenesh1_pg.C_chr_11017;score=680
scaffold88|size628103	blastx	match_part	511434	512552	680	+	.	ID=scaffold88|size628103:hsp:22258:3.12.0.5;Parent=scaffold88|size628103:hit:11344:3.12.0.5;Target=jgi|Thaps3|21042|estExt_fgenesh1_pg.C_chr_11017 117 472 +;Gap=M1119
scaffold88|size628103	blastx	protein_match	511386	512552	655	+	.	ID=scaffold88|size628103:hit:11345:3.12.0.5;Name=jgi|Thaoce1|91840|rna31864;score=655
scaffold88|size628103	blastx	match_part	511386	512552	655	+	.	ID=scaffold88|size628103:hsp:22259:3.12.0.5;Parent=scaffold88|size628103:hit:11345:3.12.0.5;Target=jgi|Thaoce1|91840|rna31864 34 409 +;Gap=M1167
scaffold88|size628103	blastx	protein_match	513434	513616	133	-	.	ID=scaffold88|size628103:hit:11346:3.12.0.5;Name=jgi|Thaoce1|79716|rna27091;score=133
scaffold88|size628103	blastx	match_part	513434	513616	133	-	.	ID=scaffold88|size628103:hsp:22260:3.12.0.5;Parent=scaffold88|size628103:hit:11346:3.12.0.5;Target=jgi|Thaoce1|79716|rna27091 27 87 +;Gap=M183
scaffold88|size628103	blastx	protein_match	527909	528223	258	+	.	ID=scaffold88|size628103:hit:11347:3.12.0.5;Name=jgi|Thaoce1|87378|rna21929;score=258
scaffold88|size628103	blastx	match_part	527909	528223	258	+	.	ID=scaffold88|size628103:hsp:22261:3.12.0.5;Parent=scaffold88|size628103:hit:11347:3.12.0.5;Target=jgi|Thaoce1|87378|rna21929 26 130 +;Gap=M315
scaffold88|size628103	blastx	protein_match	579031	581370	196	+	.	ID=scaffold88|size628103:hit:11348:3.12.0.5;Name=jgi|Thaps3|1904|fgenesh1_pg.C_chr_1001038;score=196
scaffold88|size628103	blastx	match_part	579031	579294	196	+	.	ID=scaffold88|size628103:hsp:22262:3.12.0.5;Parent=scaffold88|size628103:hit:11348:3.12.0.5;Target=jgi|Thaps3|1904|fgenesh1_pg.C_chr_1001038 84 171 +;Gap=M264
scaffold88|size628103	blastx	match_part	580141	581370	1185	+	.	ID=scaffold88|size628103:hsp:22263:3.12.0.5;Parent=scaffold88|size628103:hit:11348:3.12.0.5;Target=jgi|Thaps3|1904|fgenesh1_pg.C_chr_1001038 399 792 +;Gap=M1230
scaffold88|size628103	blastx	protein_match	581982	582206	332	-	.	ID=scaffold88|size628103:hit:11349:3.12.0.5;Name=jgi|Thaoce1|71349|rna19770;score=332
scaffold88|size628103	blastx	match_part	581982	582206	332	-	.	ID=scaffold88|size628103:hsp:22264:3.12.0.5;Parent=scaffold88|size628103:hit:11349:3.12.0.5;Target=jgi|Thaoce1|71349|rna19770 1 75 +;Gap=M225
scaffold88|size628103	blastx	protein_match	583480	585186	751	+	.	ID=scaffold88|size628103:hit:11350:3.12.0.5;Name=jgi|Thaps3|1900|fgenesh1_pg.C_chr_1001034;score=751
scaffold88|size628103	blastx	match_part	583480	585186	751	+	.	ID=scaffold88|size628103:hsp:22265:3.12.0.5;Parent=scaffold88|size628103:hit:11350:3.12.0.5;Target=jgi|Thaps3|1900|fgenesh1_pg.C_chr_1001034 77 713 +;Gap=M1707
scaffold88|size628103	blastx	protein_match	585937	586551	775	+	.	ID=scaffold88|size628103:hit:11351:3.12.0.5;Name=jgi|Thaoce1|101725|rna12697;score=775
scaffold88|size628103	blastx	match_part	585937	586551	775	+	.	ID=scaffold88|size628103:hsp:22266:3.12.0.5;Parent=scaffold88|size628103:hit:11351:3.12.0.5;Target=jgi|Thaoce1|101725|rna12697 5 208 +;Gap=M615
scaffold88|size628103	blastx	protein_match	585958	586551	662	+	.	ID=scaffold88|size628103:hit:11352:3.12.0.5;Name=jgi|Fracy1|188689|e_gw1.9.841.1;score=662
scaffold88|size628103	blastx	match_part	585958	586551	662	+	.	ID=scaffold88|size628103:hsp:22267:3.12.0.5;Parent=scaffold88|size628103:hit:11352:3.12.0.5;Target=jgi|Fracy1|188689|e_gw1.9.841.1 64 261 +;Gap=M594
scaffold88|size628103	blastx	protein_match	585958	586551	662	+	.	ID=scaffold88|size628103:hit:11353:3.12.0.5;Name=jgi|Fracy1|188689|e_gw1.9.841.1;score=662
scaffold88|size628103	blastx	match_part	585958	586551	662	+	.	ID=scaffold88|size628103:hsp:22268:3.12.0.5;Parent=scaffold88|size628103:hit:11353:3.12.0.5;Target=jgi|Fracy1|188689|e_gw1.9.841.1 64 261 +;Gap=M594
scaffold88|size628103	blastx	protein_match	585958	586551	662	+	.	ID=scaffold88|size628103:hit:11354:3.12.0.5;Name=jgi|Fracy1|190746|e_gw1.11.624.1;score=662
scaffold88|size628103	blastx	match_part	585958	586551	662	+	.	ID=scaffold88|size628103:hsp:22269:3.12.0.5;Parent=scaffold88|size628103:hit:11354:3.12.0.5;Target=jgi|Fracy1|190746|e_gw1.11.624.1 62 259 +;Gap=M594
scaffold88|size628103	blastx	protein_match	586012	586551	811	+	.	ID=scaffold88|size628103:hit:11355:3.12.0.5;Name=jgi|Thaps3|30977|e_gw1.1.591.1;score=811
scaffold88|size628103	blastx	match_part	586012	586551	811	+	.	ID=scaffold88|size628103:hsp:22270:3.12.0.5;Parent=scaffold88|size628103:hit:11355:3.12.0.5;Target=jgi|Thaps3|30977|e_gw1.1.591.1 1 180 +;Gap=M540
scaffold88|size628103	blastx	protein_match	585958	586551	662	+	.	ID=scaffold88|size628103:hit:11356:3.12.0.5;Name=jgi|Fracy1|188689|e_gw1.9.841.1;score=662
scaffold88|size628103	blastx	match_part	585958	586551	662	+	.	ID=scaffold88|size628103:hsp:22271:3.12.0.5;Parent=scaffold88|size628103:hit:11356:3.12.0.5;Target=jgi|Fracy1|188689|e_gw1.9.841.1 64 261 +;Gap=M594
scaffold88|size628103	blastx	protein_match	586766	587617	1131	-	.	ID=scaffold88|size628103:hit:11357:3.12.0.5;Name=jgi|Thaps3|261140|thaps1_ua_kg.chr_1000400;score=1131
scaffold88|size628103	blastx	match_part	586766	587617	1131	-	.	ID=scaffold88|size628103:hsp:22272:3.12.0.5;Parent=scaffold88|size628103:hit:11357:3.12.0.5;Target=jgi|Thaps3|261140|thaps1_ua_kg.chr_1000400 1 255 +;Gap=M852
scaffold88|size628103	blastx	protein_match	586757	587605	776	-	.	ID=scaffold88|size628103:hit:11358:3.12.0.5;Name=jgi|Fracy1|172806|estExt_Genewise1.C_160225;score=776
scaffold88|size628103	blastx	match_part	586757	587605	776	-	.	ID=scaffold88|size628103:hsp:22273:3.12.0.5;Parent=scaffold88|size628103:hit:11358:3.12.0.5;Target=jgi|Fracy1|172806|estExt_Genewise1.C_160225 1 249 +;Gap=M849
scaffold88|size628103	blastx	protein_match	586757	587605	773	-	.	ID=scaffold88|size628103:hit:11359:3.12.0.5;Name=jgi|Fracy1|276786|estExt_fgenesh2_pm.C_140072;score=773
scaffold88|size628103	blastx	match_part	586757	587605	773	-	.	ID=scaffold88|size628103:hsp:22274:3.12.0.5;Parent=scaffold88|size628103:hit:11359:3.12.0.5;Target=jgi|Fracy1|276786|estExt_fgenesh2_pm.C_140072 1 249 +;Gap=M849
scaffold88|size628103	blastx	protein_match	586877	588499	1096	-	.	ID=scaffold88|size628103:hit:11360:3.12.0.5;Name=jgi|Thaoce1|81229|rna14544;score=1096
scaffold88|size628103	blastx	match_part	586877	588499	1096	-	.	ID=scaffold88|size628103:hsp:22275:3.12.0.5;Parent=scaffold88|size628103:hit:11360:3.12.0.5;Target=jgi|Thaoce1|81229|rna14544 2 438 +;Gap=M1623
scaffold88|size628103	blastx	protein_match	586757	587605	773	-	.	ID=scaffold88|size628103:hit:11361:3.12.0.5;Name=jgi|Fracy1|276786|estExt_fgenesh2_pm.C_140072;score=773
scaffold88|size628103	blastx	match_part	586757	587605	773	-	.	ID=scaffold88|size628103:hsp:22276:3.12.0.5;Parent=scaffold88|size628103:hit:11361:3.12.0.5;Target=jgi|Fracy1|276786|estExt_fgenesh2_pm.C_140072 1 249 +;Gap=M849
scaffold88|size628103	blastx	protein_match	586757	587605	773	-	.	ID=scaffold88|size628103:hit:11362:3.12.0.5;Name=jgi|Fracy1|276786|estExt_fgenesh2_pm.C_140072;score=773
scaffold88|size628103	blastx	match_part	586757	587605	773	-	.	ID=scaffold88|size628103:hsp:22277:3.12.0.5;Parent=scaffold88|size628103:hit:11362:3.12.0.5;Target=jgi|Fracy1|276786|estExt_fgenesh2_pm.C_140072 1 249 +;Gap=M849
scaffold88|size628103	blastx	protein_match	586757	587605	776	-	.	ID=scaffold88|size628103:hit:11363:3.12.0.5;Name=jgi|Fracy1|172806|estExt_Genewise1.C_160225;score=776
scaffold88|size628103	blastx	match_part	586757	587605	776	-	.	ID=scaffold88|size628103:hsp:22278:3.12.0.5;Parent=scaffold88|size628103:hit:11363:3.12.0.5;Target=jgi|Fracy1|172806|estExt_Genewise1.C_160225 1 249 +;Gap=M849
scaffold88|size628103	blastx	protein_match	589199	589552	467	+	.	ID=scaffold88|size628103:hit:11364:3.12.0.5;Name=jgi|Thaps3|1896|fgenesh1_pg.C_chr_1001030;score=467
scaffold88|size628103	blastx	match_part	589199	589552	467	+	.	ID=scaffold88|size628103:hsp:22279:3.12.0.5;Parent=scaffold88|size628103:hit:11364:3.12.0.5;Target=jgi|Thaps3|1896|fgenesh1_pg.C_chr_1001030 15 132 +;Gap=M354
scaffold88|size628103	blastx	protein_match	589223	589564	349	+	.	ID=scaffold88|size628103:hit:11365:3.12.0.5;Name=jgi|Thaoce1|91839|rna31863;score=349
scaffold88|size628103	blastx	match_part	589223	589564	349	+	.	ID=scaffold88|size628103:hsp:22280:3.12.0.5;Parent=scaffold88|size628103:hit:11365:3.12.0.5;Target=jgi|Thaoce1|91839|rna31863 24 137 +;Gap=M342
scaffold88|size628103	blastx	protein_match	590415	590933	516	-	.	ID=scaffold88|size628103:hit:11366:3.12.0.5;Name=jgi|Phatr2|8659|e_gw1.1.807.1;score=516
scaffold88|size628103	blastx	match_part	590415	590933	516	-	.	ID=scaffold88|size628103:hsp:22281:3.12.0.5;Parent=scaffold88|size628103:hit:11366:3.12.0.5;Target=jgi|Phatr2|8659|e_gw1.1.807.1 1 175 +;Gap=M519
scaffold88|size628103	blastx	protein_match	590415	590894	307	-	.	ID=scaffold88|size628103:hit:11367:3.12.0.5;Name=jgi|Thaoce1|97533|rna31252;score=307
scaffold88|size628103	blastx	match_part	590415	590894	307	-	.	ID=scaffold88|size628103:hsp:22282:3.12.0.5;Parent=scaffold88|size628103:hit:11367:3.12.0.5;Target=jgi|Thaoce1|97533|rna31252 15 175 +;Gap=M480
scaffold88|size628103	blastx	protein_match	590391	590903	914	-	.	ID=scaffold88|size628103:hit:11368:3.12.0.5;Name=jgi|Fracy1|177131|estExt_Genewise1.C_960029;score=914
scaffold88|size628103	blastx	match_part	590391	590903	914	-	.	ID=scaffold88|size628103:hsp:22283:3.12.0.5;Parent=scaffold88|size628103:hit:11368:3.12.0.5;Target=jgi|Fracy1|177131|estExt_Genewise1.C_960029 13 183 +;Gap=M513
scaffold88|size628103	blastx	protein_match	590394	590897	413	-	.	ID=scaffold88|size628103:hit:11369:3.12.0.5;Name=jgi|Thaps3|32795|e_gw1.3.670.1;score=413
scaffold88|size628103	blastx	match_part	590394	590897	413	-	.	ID=scaffold88|size628103:hsp:22284:3.12.0.5;Parent=scaffold88|size628103:hit:11369:3.12.0.5;Target=jgi|Thaps3|32795|e_gw1.3.670.1 6 174 +;Gap=M504
scaffold88|size628103	blastx	protein_match	590415	590927	383	-	.	ID=scaffold88|size628103:hit:11370:3.12.0.5;Name=jgi|Thaps3|31406|e_gw1.1.731.1;score=383
scaffold88|size628103	blastx	match_part	590415	590927	383	-	.	ID=scaffold88|size628103:hsp:22285:3.12.0.5;Parent=scaffold88|size628103:hit:11370:3.12.0.5;Target=jgi|Thaps3|31406|e_gw1.1.731.1 4 172 +;Gap=M513
scaffold88|size628103	blastx	protein_match	590403	590903	463	-	.	ID=scaffold88|size628103:hit:11371:3.12.0.5;Name=jgi|Thaps3|37988|e_gw1.17.131.1;score=463
scaffold88|size628103	blastx	match_part	590403	590903	463	-	.	ID=scaffold88|size628103:hsp:22286:3.12.0.5;Parent=scaffold88|size628103:hit:11371:3.12.0.5;Target=jgi|Thaps3|37988|e_gw1.17.131.1 13 179 +;Gap=M501
scaffold88|size628103	blastx	protein_match	590394	590891	356	-	.	ID=scaffold88|size628103:hit:11372:3.12.0.5;Name=jgi|Fracy1|193206|e_gw1.17.111.1;score=356
scaffold88|size628103	blastx	match_part	590394	590891	356	-	.	ID=scaffold88|size628103:hsp:22287:3.12.0.5;Parent=scaffold88|size628103:hit:11372:3.12.0.5;Target=jgi|Fracy1|193206|e_gw1.17.111.1 16 192 +;Gap=M498
scaffold88|size628103	blastx	protein_match	590415	590903	517	-	.	ID=scaffold88|size628103:hit:11373:3.12.0.5;Name=jgi|Fracy1|186009|e_gw1.6.345.1;score=517
scaffold88|size628103	blastx	match_part	590415	590903	517	-	.	ID=scaffold88|size628103:hsp:22288:3.12.0.5;Parent=scaffold88|size628103:hit:11373:3.12.0.5;Target=jgi|Fracy1|186009|e_gw1.6.345.1 13 175 +;Gap=M489
scaffold88|size628103	blastx	protein_match	590415	590903	517	-	.	ID=scaffold88|size628103:hit:11374:3.12.0.5;Name=jgi|Fracy1|186009|e_gw1.6.345.1;score=517
scaffold88|size628103	blastx	match_part	590415	590903	517	-	.	ID=scaffold88|size628103:hsp:22289:3.12.0.5;Parent=scaffold88|size628103:hit:11374:3.12.0.5;Target=jgi|Fracy1|186009|e_gw1.6.345.1 13 175 +;Gap=M489
scaffold88|size628103	blastx	protein_match	590415	590897	384	-	.	ID=scaffold88|size628103:hit:11375:3.12.0.5;Name=jgi|Phatr2|51819|phatr1_ua_kg.chr_6000043;score=384
scaffold88|size628103	blastx	match_part	590415	590897	384	-	.	ID=scaffold88|size628103:hsp:22290:3.12.0.5;Parent=scaffold88|size628103:hit:11375:3.12.0.5;Target=jgi|Phatr2|51819|phatr1_ua_kg.chr_6000043 14 175 +;Gap=M483
scaffold88|size628103	blastx	protein_match	590394	590891	356	-	.	ID=scaffold88|size628103:hit:11376:3.12.0.5;Name=jgi|Fracy1|193206|e_gw1.17.111.1;score=356
scaffold88|size628103	blastx	match_part	590394	590891	356	-	.	ID=scaffold88|size628103:hsp:22291:3.12.0.5;Parent=scaffold88|size628103:hit:11376:3.12.0.5;Target=jgi|Fracy1|193206|e_gw1.17.111.1 16 192 +;Gap=M498
scaffold88|size628103	blastx	protein_match	590391	590906	922	-	.	ID=scaffold88|size628103:hit:11377:3.12.0.5;Name=jgi|Thaoce1|91838|rna31862;score=922
scaffold88|size628103	blastx	match_part	590391	590906	922	-	.	ID=scaffold88|size628103:hsp:22292:3.12.0.5;Parent=scaffold88|size628103:hit:11377:3.12.0.5;Target=jgi|Thaoce1|91838|rna31862 102 273 +;Gap=M516
scaffold88|size628103	blastx	protein_match	590391	590903	914	-	.	ID=scaffold88|size628103:hit:11378:3.12.0.5;Name=jgi|Fracy1|169541|estExt_Genewise1.C_60788;score=914
scaffold88|size628103	blastx	match_part	590391	590903	914	-	.	ID=scaffold88|size628103:hsp:22293:3.12.0.5;Parent=scaffold88|size628103:hit:11378:3.12.0.5;Target=jgi|Fracy1|169541|estExt_Genewise1.C_60788 13 183 +;Gap=M513
scaffold88|size628103	blastx	protein_match	590415	590903	517	-	.	ID=scaffold88|size628103:hit:11379:3.12.0.5;Name=jgi|Fracy1|186009|e_gw1.6.345.1;score=517
scaffold88|size628103	blastx	match_part	590415	590903	517	-	.	ID=scaffold88|size628103:hsp:22294:3.12.0.5;Parent=scaffold88|size628103:hit:11379:3.12.0.5;Target=jgi|Fracy1|186009|e_gw1.6.345.1 13 175 +;Gap=M489
scaffold88|size628103	blastx	protein_match	590394	590891	356	-	.	ID=scaffold88|size628103:hit:11380:3.12.0.5;Name=jgi|Fracy1|193206|e_gw1.17.111.1;score=356
scaffold88|size628103	blastx	match_part	590394	590891	356	-	.	ID=scaffold88|size628103:hsp:22295:3.12.0.5;Parent=scaffold88|size628103:hit:11380:3.12.0.5;Target=jgi|Fracy1|193206|e_gw1.17.111.1 16 192 +;Gap=M498
scaffold88|size628103	blastx	protein_match	590391	590903	914	-	.	ID=scaffold88|size628103:hit:11381:3.12.0.5;Name=jgi|Fracy1|169541|estExt_Genewise1.C_60788;score=914
scaffold88|size628103	blastx	match_part	590391	590903	914	-	.	ID=scaffold88|size628103:hsp:22296:3.12.0.5;Parent=scaffold88|size628103:hit:11381:3.12.0.5;Target=jgi|Fracy1|169541|estExt_Genewise1.C_60788 13 183 +;Gap=M513
scaffold88|size628103	blastx	protein_match	590391	590903	914	-	.	ID=scaffold88|size628103:hit:11382:3.12.0.5;Name=jgi|Fracy1|169541|estExt_Genewise1.C_60788;score=914
scaffold88|size628103	blastx	match_part	590391	590903	914	-	.	ID=scaffold88|size628103:hsp:22297:3.12.0.5;Parent=scaffold88|size628103:hit:11382:3.12.0.5;Target=jgi|Fracy1|169541|estExt_Genewise1.C_60788 13 183 +;Gap=M513
scaffold88|size628103	blastx	protein_match	590394	590903	907	-	.	ID=scaffold88|size628103:hit:11383:3.12.0.5;Name=jgi|Phatr2|43251|estExt_fgenesh1_pg.C_chr_11022;score=907
scaffold88|size628103	blastx	match_part	590394	590903	907	-	.	ID=scaffold88|size628103:hsp:22298:3.12.0.5;Parent=scaffold88|size628103:hit:11383:3.12.0.5;Target=jgi|Phatr2|43251|estExt_fgenesh1_pg.C_chr_11022 13 182 +;Gap=M510
scaffold88|size628103	blastx	protein_match	590403	590903	468	-	.	ID=scaffold88|size628103:hit:11384:3.12.0.5;Name=jgi|Thaoce1|81441|rna2469;score=468
scaffold88|size628103	blastx	match_part	590403	590903	468	-	.	ID=scaffold88|size628103:hsp:22299:3.12.0.5;Parent=scaffold88|size628103:hit:11384:3.12.0.5;Target=jgi|Thaoce1|81441|rna2469 13 179 +;Gap=M501
scaffold88|size628103	blastx	protein_match	590391	590903	917	-	.	ID=scaffold88|size628103:hit:11385:3.12.0.5;Name=jgi|Thaps3|39299|estExt_gwp_gw1.C_chr_10802;score=917
scaffold88|size628103	blastx	match_part	590391	590903	917	-	.	ID=scaffold88|size628103:hsp:22300:3.12.0.5;Parent=scaffold88|size628103:hit:11385:3.12.0.5;Target=jgi|Thaps3|39299|estExt_gwp_gw1.C_chr_10802 13 183 +;Gap=M513
scaffold88|size628103	blastx	protein_match	591854	592453	586	+	.	ID=scaffold88|size628103:hit:11386:3.12.0.5;Name=jgi|Thaoce1|83990|rna22928;score=586
scaffold88|size628103	blastx	match_part	591854	592453	586	+	.	ID=scaffold88|size628103:hsp:22301:3.12.0.5;Parent=scaffold88|size628103:hit:11386:3.12.0.5;Target=jgi|Thaoce1|83990|rna22928 1 200 +;Gap=M600
scaffold88|size628103	blastx	protein_match	591854	593542	1170	+	.	ID=scaffold88|size628103:hit:11387:3.12.0.5;Name=jgi|Thaoce1|92162|rna15949;score=1170
scaffold88|size628103	blastx	match_part	591854	593542	1170	+	.	ID=scaffold88|size628103:hsp:22302:3.12.0.5;Parent=scaffold88|size628103:hit:11387:3.12.0.5;Target=jgi|Thaoce1|92162|rna15949 1 464 +;Gap=M1689
scaffold88|size628103	blastx	protein_match	593598	593864	215	+	.	ID=scaffold88|size628103:hit:11388:3.12.0.5;Name=jgi|Thaoce1|74538|rna21399;score=215
scaffold88|size628103	blastx	match_part	593598	593864	215	+	.	ID=scaffold88|size628103:hsp:22303:3.12.0.5;Parent=scaffold88|size628103:hit:11388:3.12.0.5;Target=jgi|Thaoce1|74538|rna21399 7 95 +;Gap=M267
scaffold88|size628103	blastx	protein_match	594108	594422	330	-	.	ID=scaffold88|size628103:hit:11389:3.12.0.5;Name=jgi|Fracy1|182726|e_gw1.4.811.1;score=330
scaffold88|size628103	blastx	match_part	594108	594422	330	-	.	ID=scaffold88|size628103:hsp:22304:3.12.0.5;Parent=scaffold88|size628103:hit:11389:3.12.0.5;Target=jgi|Fracy1|182726|e_gw1.4.811.1 64 168 +;Gap=M315
scaffold88|size628103	blastx	protein_match	594108	594422	330	-	.	ID=scaffold88|size628103:hit:11390:3.12.0.5;Name=jgi|Fracy1|182726|e_gw1.4.811.1;score=330
scaffold88|size628103	blastx	match_part	594108	594422	330	-	.	ID=scaffold88|size628103:hsp:22305:3.12.0.5;Parent=scaffold88|size628103:hit:11390:3.12.0.5;Target=jgi|Fracy1|182726|e_gw1.4.811.1 64 168 +;Gap=M315
scaffold88|size628103	blastx	protein_match	594111	594434	479	-	.	ID=scaffold88|size628103:hit:11391:3.12.0.5;Name=jgi|Thaoce1|83245|rna4014;score=479
scaffold88|size628103	blastx	match_part	594111	594434	479	-	.	ID=scaffold88|size628103:hsp:22306:3.12.0.5;Parent=scaffold88|size628103:hit:11391:3.12.0.5;Target=jgi|Thaoce1|83245|rna4014 1 108 +;Gap=M324
scaffold88|size628103	blastx	protein_match	594126	594419	242	-	.	ID=scaffold88|size628103:hit:11392:3.12.0.5;Name=jgi|Phatr2|16511|e_gw1.26.126.1;score=242
scaffold88|size628103	blastx	match_part	594126	594419	242	-	.	ID=scaffold88|size628103:hsp:22307:3.12.0.5;Parent=scaffold88|size628103:hit:11392:3.12.0.5;Target=jgi|Phatr2|16511|e_gw1.26.126.1 1 98 +;Gap=M294
scaffold88|size628103	blastx	protein_match	594117	594422	467	-	.	ID=scaffold88|size628103:hit:11393:3.12.0.5;Name=jgi|Thaps3|19928|gw1.1.833.1;score=467
scaffold88|size628103	blastx	match_part	594117	594422	467	-	.	ID=scaffold88|size628103:hsp:22308:3.12.0.5;Parent=scaffold88|size628103:hit:11393:3.12.0.5;Target=jgi|Thaps3|19928|gw1.1.833.1 5 106 +;Gap=M306
scaffold88|size628103	blastx	protein_match	594108	594422	330	-	.	ID=scaffold88|size628103:hit:11394:3.12.0.5;Name=jgi|Fracy1|182726|e_gw1.4.811.1;score=330
scaffold88|size628103	blastx	match_part	594108	594422	330	-	.	ID=scaffold88|size628103:hsp:22309:3.12.0.5;Parent=scaffold88|size628103:hit:11394:3.12.0.5;Target=jgi|Fracy1|182726|e_gw1.4.811.1 64 168 +;Gap=M315
scaffold88|size628103	blastx	protein_match	598007	602047	460	-	.	ID=scaffold88|size628103:hit:11395:3.12.0.5;Name=jgi|Thaoce1|93813|rna15246;score=460
scaffold88|size628103	blastx	match_part	601562	602047	151	-	.	ID=scaffold88|size628103:hsp:22310:3.12.0.5;Parent=scaffold88|size628103:hit:11395:3.12.0.5;Target=jgi|Thaoce1|93813|rna15246 7 101 +;Gap=M486
scaffold88|size628103	blastx	match_part	600802	601578	545	-	.	ID=scaffold88|size628103:hsp:22311:3.12.0.5;Parent=scaffold88|size628103:hit:11395:3.12.0.5;Target=jgi|Thaoce1|93813|rna15246 115 348 +;Gap=M777
scaffold88|size628103	blastx	match_part	600249	600710	436	-	.	ID=scaffold88|size628103:hsp:22312:3.12.0.5;Parent=scaffold88|size628103:hit:11395:3.12.0.5;Target=jgi|Thaoce1|93813|rna15246 347 485 +;Gap=M462
scaffold88|size628103	blastx	match_part	599738	600202	417	-	.	ID=scaffold88|size628103:hsp:22313:3.12.0.5;Parent=scaffold88|size628103:hit:11395:3.12.0.5;Target=jgi|Thaoce1|93813|rna15246 475 624 +;Gap=M465
scaffold88|size628103	blastx	match_part	598933	599646	526	-	.	ID=scaffold88|size628103:hsp:22314:3.12.0.5;Parent=scaffold88|size628103:hit:11395:3.12.0.5;Target=jgi|Thaoce1|93813|rna15246 649 867 +;Gap=M714
scaffold88|size628103	blastx	match_part	598007	598852	460	-	.	ID=scaffold88|size628103:hsp:22315:3.12.0.5;Parent=scaffold88|size628103:hit:11395:3.12.0.5;Target=jgi|Thaoce1|93813|rna15246 867 1138 +;Gap=M846
scaffold88|size628103	blastx	protein_match	597860	602038	261	-	.	ID=scaffold88|size628103:hit:11396:3.12.0.5;Name=jgi|Fracy1|263926|estExt_fgenesh2_pg.C_210076;score=261
scaffold88|size628103	blastx	match_part	601817	602038	171	-	.	ID=scaffold88|size628103:hsp:22316:3.12.0.5;Parent=scaffold88|size628103:hit:11396:3.12.0.5;Target=jgi|Fracy1|263926|estExt_fgenesh2_pg.C_210076 18 85 +;Gap=M222
scaffold88|size628103	blastx	match_part	600784	601704	630	-	.	ID=scaffold88|size628103:hsp:22317:3.12.0.5;Parent=scaffold88|size628103:hit:11396:3.12.0.5;Target=jgi|Fracy1|263926|estExt_fgenesh2_pg.C_210076 81 333 +;Gap=M921
scaffold88|size628103	blastx	match_part	600282	600719	365	-	.	ID=scaffold88|size628103:hsp:22318:3.12.0.5;Parent=scaffold88|size628103:hit:11396:3.12.0.5;Target=jgi|Fracy1|263926|estExt_fgenesh2_pg.C_210076 323 449 +;Gap=M438
scaffold88|size628103	blastx	match_part	599735	600199	341	-	.	ID=scaffold88|size628103:hsp:22319:3.12.0.5;Parent=scaffold88|size628103:hit:11396:3.12.0.5;Target=jgi|Fracy1|263926|estExt_fgenesh2_pg.C_210076 451 606 +;Gap=M465
scaffold88|size628103	blastx	match_part	598978	599637	505	-	.	ID=scaffold88|size628103:hsp:22320:3.12.0.5;Parent=scaffold88|size628103:hit:11396:3.12.0.5;Target=jgi|Fracy1|263926|estExt_fgenesh2_pg.C_210076 610 823 +;Gap=M660
scaffold88|size628103	blastx	match_part	598715	598852	135	-	.	ID=scaffold88|size628103:hsp:22321:3.12.0.5;Parent=scaffold88|size628103:hit:11396:3.12.0.5;Target=jgi|Fracy1|263926|estExt_fgenesh2_pg.C_210076 834 879 +;Gap=M138
scaffold88|size628103	blastx	match_part	597860	598513	261	-	.	ID=scaffold88|size628103:hsp:22322:3.12.0.5;Parent=scaffold88|size628103:hit:11396:3.12.0.5;Target=jgi|Fracy1|263926|estExt_fgenesh2_pg.C_210076 936 1195 +;Gap=M654
scaffold88|size628103	blastx	protein_match	601048	601942	725	-	.	ID=scaffold88|size628103:hit:11397:3.12.0.5;Name=jgi|Thaps3|31437|e_gw1.1.554.1;score=725
scaffold88|size628103	blastx	match_part	601817	601942	208	-	.	ID=scaffold88|size628103:hsp:22323:3.12.0.5;Parent=scaffold88|size628103:hit:11397:3.12.0.5;Target=jgi|Thaps3|31437|e_gw1.1.554.1 1 42 +;Gap=M126
scaffold88|size628103	blastx	match_part	601048	601689	725	-	.	ID=scaffold88|size628103:hsp:22324:3.12.0.5;Parent=scaffold88|size628103:hit:11397:3.12.0.5;Target=jgi|Thaps3|31437|e_gw1.1.554.1 43 209 +;Gap=M642
scaffold88|size628103	blastx	protein_match	597860	602038	261	-	.	ID=scaffold88|size628103:hit:11398:3.12.0.5;Name=jgi|Fracy1|263926|estExt_fgenesh2_pg.C_210076;score=261
scaffold88|size628103	blastx	match_part	601817	602038	171	-	.	ID=scaffold88|size628103:hsp:22325:3.12.0.5;Parent=scaffold88|size628103:hit:11398:3.12.0.5;Target=jgi|Fracy1|263926|estExt_fgenesh2_pg.C_210076 18 85 +;Gap=M222
scaffold88|size628103	blastx	match_part	600784	601704	630	-	.	ID=scaffold88|size628103:hsp:22326:3.12.0.5;Parent=scaffold88|size628103:hit:11398:3.12.0.5;Target=jgi|Fracy1|263926|estExt_fgenesh2_pg.C_210076 81 333 +;Gap=M921
scaffold88|size628103	blastx	match_part	600282	600719	365	-	.	ID=scaffold88|size628103:hsp:22327:3.12.0.5;Parent=scaffold88|size628103:hit:11398:3.12.0.5;Target=jgi|Fracy1|263926|estExt_fgenesh2_pg.C_210076 323 449 +;Gap=M438
scaffold88|size628103	blastx	match_part	599735	600199	341	-	.	ID=scaffold88|size628103:hsp:22328:3.12.0.5;Parent=scaffold88|size628103:hit:11398:3.12.0.5;Target=jgi|Fracy1|263926|estExt_fgenesh2_pg.C_210076 451 606 +;Gap=M465
scaffold88|size628103	blastx	match_part	598978	599637	505	-	.	ID=scaffold88|size628103:hsp:22329:3.12.0.5;Parent=scaffold88|size628103:hit:11398:3.12.0.5;Target=jgi|Fracy1|263926|estExt_fgenesh2_pg.C_210076 610 823 +;Gap=M660
scaffold88|size628103	blastx	match_part	598715	598852	135	-	.	ID=scaffold88|size628103:hsp:22330:3.12.0.5;Parent=scaffold88|size628103:hit:11398:3.12.0.5;Target=jgi|Fracy1|263926|estExt_fgenesh2_pg.C_210076 834 879 +;Gap=M138
scaffold88|size628103	blastx	match_part	597860	598513	261	-	.	ID=scaffold88|size628103:hsp:22331:3.12.0.5;Parent=scaffold88|size628103:hit:11398:3.12.0.5;Target=jgi|Fracy1|263926|estExt_fgenesh2_pg.C_210076 936 1195 +;Gap=M654
scaffold88|size628103	blastx	protein_match	597860	602038	261	-	.	ID=scaffold88|size628103:hit:11399:3.12.0.5;Name=jgi|Fracy1|263926|estExt_fgenesh2_pg.C_210076;score=261
scaffold88|size628103	blastx	match_part	601817	602038	171	-	.	ID=scaffold88|size628103:hsp:22332:3.12.0.5;Parent=scaffold88|size628103:hit:11399:3.12.0.5;Target=jgi|Fracy1|263926|estExt_fgenesh2_pg.C_210076 18 85 +;Gap=M222
scaffold88|size628103	blastx	match_part	600784	601704	630	-	.	ID=scaffold88|size628103:hsp:22333:3.12.0.5;Parent=scaffold88|size628103:hit:11399:3.12.0.5;Target=jgi|Fracy1|263926|estExt_fgenesh2_pg.C_210076 81 333 +;Gap=M921
scaffold88|size628103	blastx	match_part	600282	600719	365	-	.	ID=scaffold88|size628103:hsp:22334:3.12.0.5;Parent=scaffold88|size628103:hit:11399:3.12.0.5;Target=jgi|Fracy1|263926|estExt_fgenesh2_pg.C_210076 323 449 +;Gap=M438
scaffold88|size628103	blastx	match_part	599735	600199	341	-	.	ID=scaffold88|size628103:hsp:22335:3.12.0.5;Parent=scaffold88|size628103:hit:11399:3.12.0.5;Target=jgi|Fracy1|263926|estExt_fgenesh2_pg.C_210076 451 606 +;Gap=M465
scaffold88|size628103	blastx	match_part	598978	599637	505	-	.	ID=scaffold88|size628103:hsp:22336:3.12.0.5;Parent=scaffold88|size628103:hit:11399:3.12.0.5;Target=jgi|Fracy1|263926|estExt_fgenesh2_pg.C_210076 610 823 +;Gap=M660
scaffold88|size628103	blastx	match_part	598715	598852	135	-	.	ID=scaffold88|size628103:hsp:22337:3.12.0.5;Parent=scaffold88|size628103:hit:11399:3.12.0.5;Target=jgi|Fracy1|263926|estExt_fgenesh2_pg.C_210076 834 879 +;Gap=M138
scaffold88|size628103	blastx	match_part	597860	598513	261	-	.	ID=scaffold88|size628103:hsp:22338:3.12.0.5;Parent=scaffold88|size628103:hit:11399:3.12.0.5;Target=jgi|Fracy1|263926|estExt_fgenesh2_pg.C_210076 936 1195 +;Gap=M654
scaffold88|size628103	blastx	protein_match	598094	602047	258	-	.	ID=scaffold88|size628103:hit:11400:3.12.0.5;Name=jgi|Fracy1|266123|estExt_fgenesh2_pg.C_650025;score=258
scaffold88|size628103	blastx	match_part	601817	602047	169	-	.	ID=scaffold88|size628103:hsp:22339:3.12.0.5;Parent=scaffold88|size628103:hit:11400:3.12.0.5;Target=jgi|Fracy1|266123|estExt_fgenesh2_pg.C_650025 24 85 +;Gap=M231
scaffold88|size628103	blastx	match_part	600784	601704	617	-	.	ID=scaffold88|size628103:hsp:22340:3.12.0.5;Parent=scaffold88|size628103:hit:11400:3.12.0.5;Target=jgi|Fracy1|266123|estExt_fgenesh2_pg.C_650025 81 334 +;Gap=M921
scaffold88|size628103	blastx	match_part	600282	600719	365	-	.	ID=scaffold88|size628103:hsp:22341:3.12.0.5;Parent=scaffold88|size628103:hit:11400:3.12.0.5;Target=jgi|Fracy1|266123|estExt_fgenesh2_pg.C_650025 324 450 +;Gap=M438
scaffold88|size628103	blastx	match_part	599735	600199	344	-	.	ID=scaffold88|size628103:hsp:22342:3.12.0.5;Parent=scaffold88|size628103:hit:11400:3.12.0.5;Target=jgi|Fracy1|266123|estExt_fgenesh2_pg.C_650025 452 607 +;Gap=M465
scaffold88|size628103	blastx	match_part	598987	599637	508	-	.	ID=scaffold88|size628103:hsp:22343:3.12.0.5;Parent=scaffold88|size628103:hit:11400:3.12.0.5;Target=jgi|Fracy1|266123|estExt_fgenesh2_pg.C_650025 611 821 +;Gap=M651
scaffold88|size628103	blastx	match_part	598715	598855	136	-	.	ID=scaffold88|size628103:hsp:22344:3.12.0.5;Parent=scaffold88|size628103:hit:11400:3.12.0.5;Target=jgi|Fracy1|266123|estExt_fgenesh2_pg.C_650025 834 880 +;Gap=M141
scaffold88|size628103	blastx	match_part	598094	598513	258	-	.	ID=scaffold88|size628103:hsp:22345:3.12.0.5;Parent=scaffold88|size628103:hit:11400:3.12.0.5;Target=jgi|Fracy1|266123|estExt_fgenesh2_pg.C_650025 937 1089 +;Gap=M420
scaffold88|size628103	blastx	protein_match	602579	604570	1417	+	.	ID=scaffold88|size628103:hit:11401:3.12.0.5;Name=jgi|Thaoce1|88428|rna900;score=1417
scaffold88|size628103	blastx	match_part	602579	604570	1417	+	.	ID=scaffold88|size628103:hsp:22346:3.12.0.5;Parent=scaffold88|size628103:hit:11401:3.12.0.5;Target=jgi|Thaoce1|88428|rna900 6 544 +;Gap=M1992
scaffold88|size628103	blastx	protein_match	612925	613083	146	-	.	ID=scaffold88|size628103:hit:11402:3.12.0.5;Name=jgi|Thaoce1|83761|rna28311;score=146
scaffold88|size628103	blastx	match_part	612925	613083	146	-	.	ID=scaffold88|size628103:hsp:22347:3.12.0.5;Parent=scaffold88|size628103:hit:11402:3.12.0.5;Target=jgi|Thaoce1|83761|rna28311 51 103 +;Gap=M159
scaffold88|size628103	blastx	protein_match	620092	620358	193	+	.	ID=scaffold88|size628103:hit:11403:3.12.0.5;Name=jgi|Fracy1|239015|fgenesh2_pg.6_%2523_417;score=193
scaffold88|size628103	blastx	match_part	620092	620358	193	+	.	ID=scaffold88|size628103:hsp:22348:3.12.0.5;Parent=scaffold88|size628103:hit:11403:3.12.0.5;Target=jgi|Fracy1|239015|fgenesh2_pg.6_%252523_417 20 110 +;Gap=M267
scaffold88|size628103	blastx	protein_match	618973	619268	67	+	.	ID=scaffold88|size628103:hit:11404:3.12.0.5;Name=jgi|Thaoce1|90814|rna0;score=67
scaffold88|size628103	blastx	match_part	618973	619068	67	+	.	ID=scaffold88|size628103:hsp:22349:3.12.0.5;Parent=scaffold88|size628103:hit:11404:3.12.0.5;Target=jgi|Thaoce1|90814|rna0 2 33 +;Gap=M96
scaffold88|size628103	blastx	match_part	619101	619268	103	+	.	ID=scaffold88|size628103:hsp:22350:3.12.0.5;Parent=scaffold88|size628103:hit:11404:3.12.0.5;Target=jgi|Thaoce1|90814|rna0 46 99 +;Gap=M168
scaffold88|size628103	blastx	protein_match	618937	620346	129	+	.	ID=scaffold88|size628103:hit:11405:3.12.0.5;Name=jgi|Thaoce1|82118|rna14948;score=129
scaffold88|size628103	blastx	match_part	618937	619113	129	+	.	ID=scaffold88|size628103:hsp:22351:3.12.0.5;Parent=scaffold88|size628103:hit:11405:3.12.0.5;Target=jgi|Thaoce1|82118|rna14948 3 64 +;Gap=M177
scaffold88|size628103	blastx	match_part	619101	619766	215	+	.	ID=scaffold88|size628103:hsp:22352:3.12.0.5;Parent=scaffold88|size628103:hit:11405:3.12.0.5;Target=jgi|Thaoce1|82118|rna14948 69 288 +;Gap=M666
scaffold88|size628103	blastx	match_part	619735	620346	180	+	.	ID=scaffold88|size628103:hsp:22353:3.12.0.5;Parent=scaffold88|size628103:hit:11405:3.12.0.5;Target=jgi|Thaoce1|82118|rna14948 281 459 +;Gap=M612
scaffold88|size628103	blastx	protein_match	620092	620358	193	+	.	ID=scaffold88|size628103:hit:11406:3.12.0.5;Name=jgi|Fracy1|239015|fgenesh2_pg.6_%2523_417;score=193
scaffold88|size628103	blastx	match_part	620092	620358	193	+	.	ID=scaffold88|size628103:hsp:22354:3.12.0.5;Parent=scaffold88|size628103:hit:11406:3.12.0.5;Target=jgi|Fracy1|239015|fgenesh2_pg.6_%252523_417 20 110 +;Gap=M267
scaffold88|size628103	blastx	protein_match	614074	614865	511	-	.	ID=scaffold88|size628103:hit:11407:3.12.0.5;Name=jgi|Thaoce1|83789|rna2883;score=511
scaffold88|size628103	blastx	match_part	614074	614865	511	-	.	ID=scaffold88|size628103:hsp:22355:3.12.0.5;Parent=scaffold88|size628103:hit:11407:3.12.0.5;Target=jgi|Thaoce1|83789|rna2883 4 254 +;Gap=M792
scaffold88|size628103	blastx	protein_match	618626	619349	89	+	.	ID=scaffold88|size628103:hit:11408:3.12.0.5;Name=jgi|Thaoce1|83789|rna2883;score=89
scaffold88|size628103	blastx	match_part	618626	618766	89	+	.	ID=scaffold88|size628103:hsp:22356:3.12.0.5;Parent=scaffold88|size628103:hit:11408:3.12.0.5;Target=jgi|Thaoce1|83789|rna2883 4 50 +;Gap=M141
scaffold88|size628103	blastx	match_part	618757	619107	213	+	.	ID=scaffold88|size628103:hsp:22357:3.12.0.5;Parent=scaffold88|size628103:hit:11408:3.12.0.5;Target=jgi|Thaoce1|83789|rna2883 59 171 +;Gap=M351
scaffold88|size628103	blastx	match_part	619101	619349	174	+	.	ID=scaffold88|size628103:hsp:22358:3.12.0.5;Parent=scaffold88|size628103:hit:11408:3.12.0.5;Target=jgi|Thaoce1|83789|rna2883 177 254 +;Gap=M249
scaffold88|size628103	blastx	protein_match	614104	614790	460	-	.	ID=scaffold88|size628103:hit:11409:3.12.0.5;Name=jgi|Thaoce1|99540|rna23341;score=460
scaffold88|size628103	blastx	match_part	614104	614790	460	-	.	ID=scaffold88|size628103:hsp:22359:3.12.0.5;Parent=scaffold88|size628103:hit:11409:3.12.0.5;Target=jgi|Thaoce1|99540|rna23341 16 227 +;Gap=M687
scaffold88|size628103	blastx	protein_match	620092	620358	193	+	.	ID=scaffold88|size628103:hit:11410:3.12.0.5;Name=jgi|Fracy1|239015|fgenesh2_pg.6_%2523_417;score=193
scaffold88|size628103	blastx	match_part	620092	620358	193	+	.	ID=scaffold88|size628103:hsp:22360:3.12.0.5;Parent=scaffold88|size628103:hit:11410:3.12.0.5;Target=jgi|Fracy1|239015|fgenesh2_pg.6_%252523_417 20 110 +;Gap=M267
scaffold88|size628103	protein2genome	protein_match	502627	503536	911	-	.	ID=scaffold88|size628103:hit:11411:3.12.0.5;Name=jgi|Thaps3|1889|fgenesh1_pg.C_chr_1001023;score=911
scaffold88|size628103	protein2genome	match_part	503180	503536	911	-	.	ID=scaffold88|size628103:hsp:22361:3.12.0.5;Parent=scaffold88|size628103:hit:11411:3.12.0.5;Target=jgi|Thaps3|1889|fgenesh1_pg.C_chr_1001023 46 163 +;Gap=M357
scaffold88|size628103	protein2genome	match_part	502627	502953	911	-	.	ID=scaffold88|size628103:hsp:22362:3.12.0.5;Parent=scaffold88|size628103:hit:11411:3.12.0.5;Target=jgi|Thaps3|1889|fgenesh1_pg.C_chr_1001023 164 272 +;Gap=M327
scaffold88|size628103	protein2genome	protein_match	502627	503485	711	-	.	ID=scaffold88|size628103:hit:11412:3.12.0.5;Name=jgi|Phatr2|41511|fgenesh1_pg.C_chr_31000015;score=711
scaffold88|size628103	protein2genome	match_part	503180	503485	711	-	.	ID=scaffold88|size628103:hsp:22363:3.12.0.5;Parent=scaffold88|size628103:hit:11412:3.12.0.5;Target=jgi|Phatr2|41511|fgenesh1_pg.C_chr_31000015 16 117 +;Gap=M306
scaffold88|size628103	protein2genome	match_part	502627	502950	711	-	.	ID=scaffold88|size628103:hsp:22364:3.12.0.5;Parent=scaffold88|size628103:hit:11412:3.12.0.5;Target=jgi|Phatr2|41511|fgenesh1_pg.C_chr_31000015 118 225 +;Gap=M324
scaffold88|size628103	protein2genome	protein_match	502627	502935	447	-	.	ID=scaffold88|size628103:hit:11413:3.12.0.5;Name=jgi|Thaoce1|82448|rna13613;score=447
scaffold88|size628103	protein2genome	match_part	502627	502935	447	-	.	ID=scaffold88|size628103:hsp:22365:3.12.0.5;Parent=scaffold88|size628103:hit:11413:3.12.0.5;Target=jgi|Thaoce1|82448|rna13613 1 103 +;Gap=M309
scaffold88|size628103	protein2genome	protein_match	502627	503380	570	-	.	ID=scaffold88|size628103:hit:11414:3.12.0.5;Name=jgi|Fracy1|225668|fgenesh2_pm.6_%2523_170;score=570
scaffold88|size628103	protein2genome	match_part	503180	503380	570	-	.	ID=scaffold88|size628103:hsp:22366:3.12.0.5;Parent=scaffold88|size628103:hit:11414:3.12.0.5;Target=jgi|Fracy1|225668|fgenesh2_pm.6_%252523_170 1 67 +;Gap=M201
scaffold88|size628103	protein2genome	match_part	502627	502950	570	-	.	ID=scaffold88|size628103:hsp:22367:3.12.0.5;Parent=scaffold88|size628103:hit:11414:3.12.0.5;Target=jgi|Fracy1|225668|fgenesh2_pm.6_%252523_170 68 175 +;Gap=M324
scaffold88|size628103	protein2genome	protein_match	502630	503437	631	-	.	ID=scaffold88|size628103:hit:11415:3.12.0.5;Name=jgi|Fracy1|198426|e_gw1.39.74.1;score=631
scaffold88|size628103	protein2genome	match_part	503180	503437	631	-	.	ID=scaffold88|size628103:hsp:22368:3.12.0.5;Parent=scaffold88|size628103:hit:11415:3.12.0.5;Target=jgi|Fracy1|198426|e_gw1.39.74.1 36 121 +;Gap=M258
scaffold88|size628103	protein2genome	match_part	502630	502950	631	-	.	ID=scaffold88|size628103:hsp:22369:3.12.0.5;Parent=scaffold88|size628103:hit:11415:3.12.0.5;Target=jgi|Fracy1|198426|e_gw1.39.74.1 122 228 +;Gap=M321
scaffold88|size628103	protein2genome	protein_match	504551	505015	409	+	.	ID=scaffold88|size628103:hit:11416:3.12.0.5;Name=jgi|Fracy1|270797|estExt_fgenesh2_kg.C_150081;score=409
scaffold88|size628103	protein2genome	match_part	504551	505015	409	+	.	ID=scaffold88|size628103:hsp:22370:3.12.0.5;Parent=scaffold88|size628103:hit:11416:3.12.0.5;Target=jgi|Fracy1|270797|estExt_fgenesh2_kg.C_150081 136 290 +;Gap=M465
scaffold88|size628103	protein2genome	protein_match	504245	505015	706	+	.	ID=scaffold88|size628103:hit:11417:3.12.0.5;Name=jgi|Phatr2|50544|estExt_fgenesh1_pg.C_chr_310025;score=706
scaffold88|size628103	protein2genome	match_part	504245	505015	706	+	.	ID=scaffold88|size628103:hsp:22371:3.12.0.5;Parent=scaffold88|size628103:hit:11417:3.12.0.5;Target=jgi|Phatr2|50544|estExt_fgenesh1_pg.C_chr_310025 54 311 +;Gap=M771
scaffold88|size628103	protein2genome	protein_match	504365	505018	889	+	.	ID=scaffold88|size628103:hit:11418:3.12.0.5;Name=jgi|Thaoce1|71568|rna17223;score=889
scaffold88|size628103	protein2genome	match_part	504365	505018	889	+	.	ID=scaffold88|size628103:hsp:22372:3.12.0.5;Parent=scaffold88|size628103:hit:11418:3.12.0.5;Target=jgi|Thaoce1|71568|rna17223 1 217 +;Gap=M654
scaffold88|size628103	protein2genome	protein_match	504155	505015	611	+	.	ID=scaffold88|size628103:hit:11419:3.12.0.5;Name=jgi|Fracy1|268913|estExt_fgenesh2_kg.C_60040;score=611
scaffold88|size628103	protein2genome	match_part	504155	505015	611	+	.	ID=scaffold88|size628103:hsp:22373:3.12.0.5;Parent=scaffold88|size628103:hit:11419:3.12.0.5;Target=jgi|Fracy1|268913|estExt_fgenesh2_kg.C_60040 13 297 +;Gap=M861
scaffold88|size628103	protein2genome	protein_match	504077	505012	1063	+	.	ID=scaffold88|size628103:hit:11420:3.12.0.5;Name=jgi|Thaps3|1888|fgenesh1_pg.C_chr_1001022;score=1063
scaffold88|size628103	protein2genome	match_part	504077	505012	1063	+	.	ID=scaffold88|size628103:hsp:22374:3.12.0.5;Parent=scaffold88|size628103:hit:11420:3.12.0.5;Target=jgi|Thaps3|1888|fgenesh1_pg.C_chr_1001022 1 323 +;Gap=M936
scaffold88|size628103	protein2genome	protein_match	507370	509693	1626	+	.	ID=scaffold88|size628103:hit:11421:3.12.0.5;Name=jgi|Phatr2|50540|estExt_fgenesh1_pg.C_chr_310020;score=1626
scaffold88|size628103	protein2genome	match_part	507370	508551	1626	+	.	ID=scaffold88|size628103:hsp:22375:3.12.0.5;Parent=scaffold88|size628103:hit:11421:3.12.0.5;Target=jgi|Phatr2|50540|estExt_fgenesh1_pg.C_chr_310020 424 814 +;Gap=M1182
scaffold88|size628103	protein2genome	match_part	508638	509693	1626	+	.	ID=scaffold88|size628103:hsp:22376:3.12.0.5;Parent=scaffold88|size628103:hit:11421:3.12.0.5;Target=jgi|Phatr2|50540|estExt_fgenesh1_pg.C_chr_310020 815 1161 +;Gap=M1056
scaffold88|size628103	protein2genome	protein_match	507907	509702	1200	+	.	ID=scaffold88|size628103:hit:11422:3.12.0.5;Name=jgi|Fracy1|268915|estExt_fgenesh2_kg.C_60042;score=1200
scaffold88|size628103	protein2genome	match_part	507907	508551	1200	+	.	ID=scaffold88|size628103:hsp:22377:3.12.0.5;Parent=scaffold88|size628103:hit:11422:3.12.0.5;Target=jgi|Fracy1|268915|estExt_fgenesh2_kg.C_60042 6 219 +;Gap=M645
scaffold88|size628103	protein2genome	match_part	508638	508760	1200	+	.	ID=scaffold88|size628103:hsp:22378:3.12.0.5;Parent=scaffold88|size628103:hit:11422:3.12.0.5;Target=jgi|Fracy1|268915|estExt_fgenesh2_kg.C_60042 220 260 +;Gap=M123
scaffold88|size628103	protein2genome	match_part	508797	509702	1200	+	.	ID=scaffold88|size628103:hsp:22379:3.12.0.5;Parent=scaffold88|size628103:hit:11422:3.12.0.5;Target=jgi|Fracy1|268915|estExt_fgenesh2_kg.C_60042 261 559 +;Gap=M906
scaffold88|size628103	protein2genome	protein_match	507370	509696	2725	+	.	ID=scaffold88|size628103:hit:11423:3.12.0.5;Name=jgi|Thaps3|21043|estExt_fgenesh1_pg.C_chr_11018;score=2725
scaffold88|size628103	protein2genome	match_part	507370	508551	2725	+	.	ID=scaffold88|size628103:hsp:22380:3.12.0.5;Parent=scaffold88|size628103:hit:11423:3.12.0.5;Target=jgi|Thaps3|21043|estExt_fgenesh1_pg.C_chr_11018 458 851 +;Gap=M1182
scaffold88|size628103	protein2genome	match_part	508638	509696	2725	+	.	ID=scaffold88|size628103:hsp:22381:3.12.0.5;Parent=scaffold88|size628103:hit:11423:3.12.0.5;Target=jgi|Thaps3|21043|estExt_fgenesh1_pg.C_chr_11018 852 1206 +;Gap=M1059
scaffold88|size628103	protein2genome	protein_match	506243	509693	3216	+	.	ID=scaffold88|size628103:hit:11424:3.12.0.5;Name=jgi|Thaoce1|84807|rna10364;score=3216
scaffold88|size628103	protein2genome	match_part	506243	507284	3216	+	.	ID=scaffold88|size628103:hsp:22382:3.12.0.5;Parent=scaffold88|size628103:hit:11424:3.12.0.5;Target=jgi|Thaoce1|84807|rna10364 104 444 +;Gap=M1042
scaffold88|size628103	protein2genome	match_part	507373	508551	3216	+	.	ID=scaffold88|size628103:hsp:22383:3.12.0.5;Parent=scaffold88|size628103:hit:11424:3.12.0.5;Target=jgi|Thaoce1|84807|rna10364 445 839 +;Gap=M1179
scaffold88|size628103	protein2genome	match_part	508638	509693	3216	+	.	ID=scaffold88|size628103:hsp:22384:3.12.0.5;Parent=scaffold88|size628103:hit:11424:3.12.0.5;Target=jgi|Thaoce1|84807|rna10364 840 1192 +;Gap=M1056
scaffold88|size628103	protein2genome	protein_match	513434	513628	127	-	.	ID=scaffold88|size628103:hit:11425:3.12.0.5;Name=jgi|Thaoce1|79716|rna27091;score=127
scaffold88|size628103	protein2genome	match_part	513434	513628	127	-	.	ID=scaffold88|size628103:hsp:22385:3.12.0.5;Parent=scaffold88|size628103:hit:11425:3.12.0.5;Target=jgi|Thaoce1|79716|rna27091 23 87 +;Gap=M195
scaffold88|size628103	protein2genome	protein_match	527888	528295	283	+	.	ID=scaffold88|size628103:hit:11426:3.12.0.5;Name=jgi|Thaoce1|87378|rna21929;score=283
scaffold88|size628103	protein2genome	match_part	527888	528295	283	+	.	ID=scaffold88|size628103:hsp:22386:3.12.0.5;Parent=scaffold88|size628103:hit:11426:3.12.0.5;Target=jgi|Thaoce1|87378|rna21929 19 153 +;Gap=M408
scaffold88|size628103	protein2genome	protein_match	581982	582206	338	-	.	ID=scaffold88|size628103:hit:11427:3.12.0.5;Name=jgi|Thaoce1|71349|rna19770;score=338
scaffold88|size628103	protein2genome	match_part	581982	582206	338	-	.	ID=scaffold88|size628103:hsp:22387:3.12.0.5;Parent=scaffold88|size628103:hit:11427:3.12.0.5;Target=jgi|Thaoce1|71349|rna19770 1 75 +;Gap=M225
scaffold88|size628103	protein2genome	protein_match	585937	586551	816	+	.	ID=scaffold88|size628103:hit:11428:3.12.0.5;Name=jgi|Thaoce1|101725|rna12697;score=816
scaffold88|size628103	protein2genome	match_part	585937	586551	816	+	.	ID=scaffold88|size628103:hsp:22388:3.12.0.5;Parent=scaffold88|size628103:hit:11428:3.12.0.5;Target=jgi|Thaoce1|101725|rna12697 5 208 +;Gap=M615
scaffold88|size628103	protein2genome	protein_match	585976	586551	651	+	.	ID=scaffold88|size628103:hit:11429:3.12.0.5;Name=jgi|Fracy1|188689|e_gw1.9.841.1;score=651
scaffold88|size628103	protein2genome	match_part	585976	586551	651	+	.	ID=scaffold88|size628103:hsp:22389:3.12.0.5;Parent=scaffold88|size628103:hit:11429:3.12.0.5;Target=jgi|Fracy1|188689|e_gw1.9.841.1 72 261 +;Gap=M576
scaffold88|size628103	protein2genome	protein_match	585976	586551	651	+	.	ID=scaffold88|size628103:hit:11430:3.12.0.5;Name=jgi|Fracy1|190746|e_gw1.11.624.1;score=651
scaffold88|size628103	protein2genome	match_part	585976	586551	651	+	.	ID=scaffold88|size628103:hsp:22390:3.12.0.5;Parent=scaffold88|size628103:hit:11430:3.12.0.5;Target=jgi|Fracy1|190746|e_gw1.11.624.1 70 259 +;Gap=M576
scaffold88|size628103	protein2genome	protein_match	586012	586551	829	+	.	ID=scaffold88|size628103:hit:11431:3.12.0.5;Name=jgi|Thaps3|30977|e_gw1.1.591.1;score=829
scaffold88|size628103	protein2genome	match_part	586012	586551	829	+	.	ID=scaffold88|size628103:hsp:22391:3.12.0.5;Parent=scaffold88|size628103:hit:11431:3.12.0.5;Target=jgi|Thaps3|30977|e_gw1.1.591.1 1 180 +;Gap=M540
scaffold88|size628103	protein2genome	protein_match	586766	587617	1138	-	.	ID=scaffold88|size628103:hit:11432:3.12.0.5;Name=jgi|Thaps3|261140|thaps1_ua_kg.chr_1000400;score=1138
scaffold88|size628103	protein2genome	match_part	587134	587617	1138	-	.	ID=scaffold88|size628103:hsp:22392:3.12.0.5;Parent=scaffold88|size628103:hit:11432:3.12.0.5;Target=jgi|Thaps3|261140|thaps1_ua_kg.chr_1000400 1 162 +;Gap=M484
scaffold88|size628103	protein2genome	match_part	586766	587031	1138	-	.	ID=scaffold88|size628103:hsp:22393:3.12.0.5;Parent=scaffold88|size628103:hit:11432:3.12.0.5;Target=jgi|Thaps3|261140|thaps1_ua_kg.chr_1000400 163 255 +;Gap=M266
scaffold88|size628103	protein2genome	protein_match	586757	587605	745	-	.	ID=scaffold88|size628103:hit:11433:3.12.0.5;Name=jgi|Fracy1|172806|estExt_Genewise1.C_160225;score=745
scaffold88|size628103	protein2genome	match_part	587134	587605	745	-	.	ID=scaffold88|size628103:hsp:22394:3.12.0.5;Parent=scaffold88|size628103:hit:11433:3.12.0.5;Target=jgi|Fracy1|172806|estExt_Genewise1.C_160225 1 153 +;Gap=M472
scaffold88|size628103	protein2genome	match_part	586757	587031	745	-	.	ID=scaffold88|size628103:hsp:22395:3.12.0.5;Parent=scaffold88|size628103:hit:11433:3.12.0.5;Target=jgi|Fracy1|172806|estExt_Genewise1.C_160225 154 249 +;Gap=M275
scaffold88|size628103	protein2genome	protein_match	586757	587605	743	-	.	ID=scaffold88|size628103:hit:11434:3.12.0.5;Name=jgi|Fracy1|276786|estExt_fgenesh2_pm.C_140072;score=743
scaffold88|size628103	protein2genome	match_part	587134	587605	743	-	.	ID=scaffold88|size628103:hsp:22396:3.12.0.5;Parent=scaffold88|size628103:hit:11434:3.12.0.5;Target=jgi|Fracy1|276786|estExt_fgenesh2_pm.C_140072 1 153 +;Gap=M472
scaffold88|size628103	protein2genome	match_part	586757	587031	743	-	.	ID=scaffold88|size628103:hsp:22397:3.12.0.5;Parent=scaffold88|size628103:hit:11434:3.12.0.5;Target=jgi|Fracy1|276786|estExt_fgenesh2_pm.C_140072 154 249 +;Gap=M275
scaffold88|size628103	protein2genome	protein_match	586907	588109	1068	-	.	ID=scaffold88|size628103:hit:11435:3.12.0.5;Name=jgi|Thaoce1|81229|rna14544;score=1068
scaffold88|size628103	protein2genome	match_part	587447	588109	1068	-	.	ID=scaffold88|size628103:hsp:22398:3.12.0.5;Parent=scaffold88|size628103:hit:11435:3.12.0.5;Target=jgi|Thaoce1|81229|rna14544 95 322 +;Gap=M663
scaffold88|size628103	protein2genome	match_part	587134	587305	1068	-	.	ID=scaffold88|size628103:hsp:22399:3.12.0.5;Parent=scaffold88|size628103:hit:11435:3.12.0.5;Target=jgi|Thaoce1|81229|rna14544 323 382 +;Gap=M172
scaffold88|size628103	protein2genome	match_part	586907	587031	1068	-	.	ID=scaffold88|size628103:hsp:22400:3.12.0.5;Parent=scaffold88|size628103:hit:11435:3.12.0.5;Target=jgi|Thaoce1|81229|rna14544 383 424 +;Gap=M125
scaffold88|size628103	protein2genome	protein_match	589199	589549	473	+	.	ID=scaffold88|size628103:hit:11436:3.12.0.5;Name=jgi|Thaps3|1896|fgenesh1_pg.C_chr_1001030;score=473
scaffold88|size628103	protein2genome	match_part	589199	589549	473	+	.	ID=scaffold88|size628103:hsp:22401:3.12.0.5;Parent=scaffold88|size628103:hit:11436:3.12.0.5;Target=jgi|Thaps3|1896|fgenesh1_pg.C_chr_1001030 15 131 +;Gap=M351
scaffold88|size628103	protein2genome	protein_match	589193	589564	367	+	.	ID=scaffold88|size628103:hit:11437:3.12.0.5;Name=jgi|Thaoce1|91839|rna31863;score=367
scaffold88|size628103	protein2genome	match_part	589193	589564	367	+	.	ID=scaffold88|size628103:hsp:22402:3.12.0.5;Parent=scaffold88|size628103:hit:11437:3.12.0.5;Target=jgi|Thaoce1|91839|rna31863 14 137 +;Gap=M372
scaffold88|size628103	protein2genome	protein_match	590415	590903	474	-	.	ID=scaffold88|size628103:hit:11438:3.12.0.5;Name=jgi|Phatr2|8659|e_gw1.1.807.1;score=474
scaffold88|size628103	protein2genome	match_part	590415	590903	474	-	.	ID=scaffold88|size628103:hsp:22403:3.12.0.5;Parent=scaffold88|size628103:hit:11438:3.12.0.5;Target=jgi|Phatr2|8659|e_gw1.1.807.1 13 175 +;Gap=M489
scaffold88|size628103	protein2genome	protein_match	590415	590894	324	-	.	ID=scaffold88|size628103:hit:11439:3.12.0.5;Name=jgi|Thaoce1|97533|rna31252;score=324
scaffold88|size628103	protein2genome	match_part	590415	590894	324	-	.	ID=scaffold88|size628103:hsp:22404:3.12.0.5;Parent=scaffold88|size628103:hit:11439:3.12.0.5;Target=jgi|Thaoce1|97533|rna31252 15 175 +;Gap=M480
scaffold88|size628103	protein2genome	protein_match	590391	590903	896	-	.	ID=scaffold88|size628103:hit:11440:3.12.0.5;Name=jgi|Fracy1|177131|estExt_Genewise1.C_960029;score=896
scaffold88|size628103	protein2genome	match_part	590391	590903	896	-	.	ID=scaffold88|size628103:hsp:22405:3.12.0.5;Parent=scaffold88|size628103:hit:11440:3.12.0.5;Target=jgi|Fracy1|177131|estExt_Genewise1.C_960029 13 183 +;Gap=M513
scaffold88|size628103	protein2genome	protein_match	590394	590897	396	-	.	ID=scaffold88|size628103:hit:11441:3.12.0.5;Name=jgi|Thaps3|32795|e_gw1.3.670.1;score=396
scaffold88|size628103	protein2genome	match_part	590394	590897	396	-	.	ID=scaffold88|size628103:hsp:22406:3.12.0.5;Parent=scaffold88|size628103:hit:11441:3.12.0.5;Target=jgi|Thaps3|32795|e_gw1.3.670.1 6 174 +;Gap=M504
scaffold88|size628103	protein2genome	protein_match	590415	590894	361	-	.	ID=scaffold88|size628103:hit:11442:3.12.0.5;Name=jgi|Thaps3|31406|e_gw1.1.731.1;score=361
scaffold88|size628103	protein2genome	match_part	590415	590894	361	-	.	ID=scaffold88|size628103:hsp:22407:3.12.0.5;Parent=scaffold88|size628103:hit:11442:3.12.0.5;Target=jgi|Thaps3|31406|e_gw1.1.731.1 15 172 +;Gap=M480
scaffold88|size628103	protein2genome	protein_match	590403	590903	462	-	.	ID=scaffold88|size628103:hit:11443:3.12.0.5;Name=jgi|Thaps3|37988|e_gw1.17.131.1;score=462
scaffold88|size628103	protein2genome	match_part	590403	590903	462	-	.	ID=scaffold88|size628103:hsp:22408:3.12.0.5;Parent=scaffold88|size628103:hit:11443:3.12.0.5;Target=jgi|Thaps3|37988|e_gw1.17.131.1 13 179 +;Gap=M501
scaffold88|size628103	protein2genome	protein_match	590505	590897	258	-	.	ID=scaffold88|size628103:hit:11444:3.12.0.5;Name=jgi|Fracy1|193206|e_gw1.17.111.1;score=258
scaffold88|size628103	protein2genome	match_part	590505	590897	258	-	.	ID=scaffold88|size628103:hsp:22409:3.12.0.5;Parent=scaffold88|size628103:hit:11444:3.12.0.5;Target=jgi|Fracy1|193206|e_gw1.17.111.1 14 149 +;Gap=M393
scaffold88|size628103	protein2genome	protein_match	590415	590903	477	-	.	ID=scaffold88|size628103:hit:11445:3.12.0.5;Name=jgi|Fracy1|186009|e_gw1.6.345.1;score=477
scaffold88|size628103	protein2genome	match_part	590415	590903	477	-	.	ID=scaffold88|size628103:hsp:22410:3.12.0.5;Parent=scaffold88|size628103:hit:11445:3.12.0.5;Target=jgi|Fracy1|186009|e_gw1.6.345.1 13 175 +;Gap=M489
scaffold88|size628103	protein2genome	protein_match	590415	590897	372	-	.	ID=scaffold88|size628103:hit:11446:3.12.0.5;Name=jgi|Phatr2|51819|phatr1_ua_kg.chr_6000043;score=372
scaffold88|size628103	protein2genome	match_part	590415	590897	372	-	.	ID=scaffold88|size628103:hsp:22411:3.12.0.5;Parent=scaffold88|size628103:hit:11446:3.12.0.5;Target=jgi|Phatr2|51819|phatr1_ua_kg.chr_6000043 14 175 +;Gap=M483
scaffold88|size628103	protein2genome	protein_match	590391	590906	900	-	.	ID=scaffold88|size628103:hit:11447:3.12.0.5;Name=jgi|Thaoce1|91838|rna31862;score=900
scaffold88|size628103	protein2genome	match_part	590391	590906	900	-	.	ID=scaffold88|size628103:hsp:22412:3.12.0.5;Parent=scaffold88|size628103:hit:11447:3.12.0.5;Target=jgi|Thaoce1|91838|rna31862 102 273 +;Gap=M516
scaffold88|size628103	protein2genome	protein_match	590391	590903	896	-	.	ID=scaffold88|size628103:hit:11448:3.12.0.5;Name=jgi|Fracy1|169541|estExt_Genewise1.C_60788;score=896
scaffold88|size628103	protein2genome	match_part	590391	590903	896	-	.	ID=scaffold88|size628103:hsp:22413:3.12.0.5;Parent=scaffold88|size628103:hit:11448:3.12.0.5;Target=jgi|Fracy1|169541|estExt_Genewise1.C_60788 13 183 +;Gap=M513
scaffold88|size628103	protein2genome	protein_match	590394	590906	891	-	.	ID=scaffold88|size628103:hit:11449:3.12.0.5;Name=jgi|Phatr2|43251|estExt_fgenesh1_pg.C_chr_11022;score=891
scaffold88|size628103	protein2genome	match_part	590394	590906	891	-	.	ID=scaffold88|size628103:hsp:22414:3.12.0.5;Parent=scaffold88|size628103:hit:11449:3.12.0.5;Target=jgi|Phatr2|43251|estExt_fgenesh1_pg.C_chr_11022 12 182 +;Gap=M513
scaffold88|size628103	protein2genome	protein_match	590415	590903	468	-	.	ID=scaffold88|size628103:hit:11450:3.12.0.5;Name=jgi|Thaoce1|81441|rna2469;score=468
scaffold88|size628103	protein2genome	match_part	590415	590903	468	-	.	ID=scaffold88|size628103:hsp:22415:3.12.0.5;Parent=scaffold88|size628103:hit:11450:3.12.0.5;Target=jgi|Thaoce1|81441|rna2469 13 175 +;Gap=M489
scaffold88|size628103	protein2genome	protein_match	590391	590906	899	-	.	ID=scaffold88|size628103:hit:11451:3.12.0.5;Name=jgi|Thaps3|39299|estExt_gwp_gw1.C_chr_10802;score=899
scaffold88|size628103	protein2genome	match_part	590391	590906	899	-	.	ID=scaffold88|size628103:hsp:22416:3.12.0.5;Parent=scaffold88|size628103:hit:11451:3.12.0.5;Target=jgi|Thaps3|39299|estExt_gwp_gw1.C_chr_10802 12 183 +;Gap=M516
scaffold88|size628103	protein2genome	protein_match	591854	592453	548	+	.	ID=scaffold88|size628103:hit:11452:3.12.0.5;Name=jgi|Thaoce1|83990|rna22928;score=548
scaffold88|size628103	protein2genome	match_part	591854	592453	548	+	.	ID=scaffold88|size628103:hsp:22417:3.12.0.5;Parent=scaffold88|size628103:hit:11452:3.12.0.5;Target=jgi|Thaoce1|83990|rna22928 1 200 +;Gap=M600
scaffold88|size628103	protein2genome	protein_match	591854	593356	1142	+	.	ID=scaffold88|size628103:hit:11453:3.12.0.5;Name=jgi|Thaoce1|92162|rna15949;score=1142
scaffold88|size628103	protein2genome	match_part	591854	592907	1142	+	.	ID=scaffold88|size628103:hsp:22418:3.12.0.5;Parent=scaffold88|size628103:hit:11453:3.12.0.5;Target=jgi|Thaoce1|92162|rna15949 1 353 +;Gap=M1054
scaffold88|size628103	protein2genome	match_part	593073	593163	1142	+	.	ID=scaffold88|size628103:hsp:22419:3.12.0.5;Parent=scaffold88|size628103:hit:11453:3.12.0.5;Target=jgi|Thaoce1|92162|rna15949 354 383 +;Gap=M91
scaffold88|size628103	protein2genome	match_part	593248	593356	1142	+	.	ID=scaffold88|size628103:hsp:22420:3.12.0.5;Parent=scaffold88|size628103:hit:11453:3.12.0.5;Target=jgi|Thaoce1|92162|rna15949 384 420 +;Gap=M109
scaffold88|size628103	protein2genome	protein_match	593598	593864	194	+	.	ID=scaffold88|size628103:hit:11454:3.12.0.5;Name=jgi|Thaoce1|74538|rna21399;score=194
scaffold88|size628103	protein2genome	match_part	593598	593864	194	+	.	ID=scaffold88|size628103:hsp:22421:3.12.0.5;Parent=scaffold88|size628103:hit:11454:3.12.0.5;Target=jgi|Thaoce1|74538|rna21399 7 95 +;Gap=M267
scaffold88|size628103	protein2genome	protein_match	594108	594422	334	-	.	ID=scaffold88|size628103:hit:11455:3.12.0.5;Name=jgi|Fracy1|182726|e_gw1.4.811.1;score=334
scaffold88|size628103	protein2genome	match_part	594108	594422	334	-	.	ID=scaffold88|size628103:hsp:22422:3.12.0.5;Parent=scaffold88|size628103:hit:11455:3.12.0.5;Target=jgi|Fracy1|182726|e_gw1.4.811.1 64 168 +;Gap=M315
scaffold88|size628103	protein2genome	protein_match	594111	594434	475	-	.	ID=scaffold88|size628103:hit:11456:3.12.0.5;Name=jgi|Thaoce1|83245|rna4014;score=475
scaffold88|size628103	protein2genome	match_part	594111	594434	475	-	.	ID=scaffold88|size628103:hsp:22423:3.12.0.5;Parent=scaffold88|size628103:hit:11456:3.12.0.5;Target=jgi|Thaoce1|83245|rna4014 1 108 +;Gap=M324
scaffold88|size628103	protein2genome	protein_match	594126	594419	301	-	.	ID=scaffold88|size628103:hit:11457:3.12.0.5;Name=jgi|Phatr2|16511|e_gw1.26.126.1;score=301
scaffold88|size628103	protein2genome	match_part	594126	594419	301	-	.	ID=scaffold88|size628103:hsp:22424:3.12.0.5;Parent=scaffold88|size628103:hit:11457:3.12.0.5;Target=jgi|Phatr2|16511|e_gw1.26.126.1 1 98 +;Gap=M294
scaffold88|size628103	protein2genome	protein_match	594117	594422	468	-	.	ID=scaffold88|size628103:hit:11458:3.12.0.5;Name=jgi|Thaps3|19928|gw1.1.833.1;score=468
scaffold88|size628103	protein2genome	match_part	594117	594422	468	-	.	ID=scaffold88|size628103:hsp:22425:3.12.0.5;Parent=scaffold88|size628103:hit:11458:3.12.0.5;Target=jgi|Thaps3|19928|gw1.1.833.1 5 106 +;Gap=M306
scaffold88|size628103	protein2genome	protein_match	601048	601942	913	-	.	ID=scaffold88|size628103:hit:11459:3.12.0.5;Name=jgi|Thaps3|31437|e_gw1.1.554.1;score=913
scaffold88|size628103	protein2genome	match_part	601816	601942	913	-	.	ID=scaffold88|size628103:hsp:22426:3.12.0.5;Parent=scaffold88|size628103:hit:11459:3.12.0.5;Target=jgi|Thaps3|31437|e_gw1.1.554.1 1 42 +;Gap=M127
scaffold88|size628103	protein2genome	match_part	601345	601688	913	-	.	ID=scaffold88|size628103:hsp:22427:3.12.0.5;Parent=scaffold88|size628103:hit:11459:3.12.0.5;Target=jgi|Thaps3|31437|e_gw1.1.554.1 43 157 +;Gap=M344
scaffold88|size628103	protein2genome	match_part	601048	601203	913	-	.	ID=scaffold88|size628103:hsp:22428:3.12.0.5;Parent=scaffold88|size628103:hit:11459:3.12.0.5;Target=jgi|Thaps3|31437|e_gw1.1.554.1 158 209 +;Gap=M156
scaffold88|size628103	protein2genome	protein_match	612823	613083	205	-	.	ID=scaffold88|size628103:hit:11460:3.12.0.5;Name=jgi|Thaoce1|83761|rna28311;score=205
scaffold88|size628103	protein2genome	match_part	612823	613083	205	-	.	ID=scaffold88|size628103:hsp:22429:3.12.0.5;Parent=scaffold88|size628103:hit:11460:3.12.0.5;Target=jgi|Thaoce1|83761|rna28311 51 137 +;Gap=M261
scaffold88|size628103	protein2genome	protein_match	620092	620361	174	+	.	ID=scaffold88|size628103:hit:11461:3.12.0.5;Name=jgi|Fracy1|239015|fgenesh2_pg.6_%2523_417;score=174
scaffold88|size628103	protein2genome	match_part	620092	620361	174	+	.	ID=scaffold88|size628103:hsp:22430:3.12.0.5;Parent=scaffold88|size628103:hit:11461:3.12.0.5;Target=jgi|Fracy1|239015|fgenesh2_pg.6_%252523_417 20 111 +;Gap=M270
scaffold88|size628103	blastn	expressed_sequence_match	501468	503675	1826	-	.	ID=scaffold88|size628103:hit:11462:3.12.0.5;Name=TRINITY_DN9948_c0_g1_i1;score=1826
scaffold88|size628103	blastn	match_part	501850	503675	1826	-	.	ID=scaffold88|size628103:hsp:22431:3.12.0.5;Parent=scaffold88|size628103:hit:11462:3.12.0.5;Target=TRINITY_DN9948_c0_g1_i1 1 1826 +;Gap=M1826
scaffold88|size628103	blastn	match_part	501468	501745	278	-	.	ID=scaffold88|size628103:hsp:22432:3.12.0.5;Parent=scaffold88|size628103:hit:11462:3.12.0.5;Target=TRINITY_DN9948_c0_g1_i1 1824 2101 +;Gap=M278
scaffold88|size628103	blastn	expressed_sequence_match	501592	502497	906	+	.	ID=scaffold88|size628103:hit:11463:3.12.0.5;Name=TRINITY_DN10933_c0_g1_i2;score=906
scaffold88|size628103	blastn	match_part	501592	502497	906	+	.	ID=scaffold88|size628103:hsp:22433:3.12.0.5;Parent=scaffold88|size628103:hit:11463:3.12.0.5;Target=TRINITY_DN10933_c0_g1_i2 24 929 +;Gap=M906
scaffold88|size628103	blastn	expressed_sequence_match	501113	503677	1843	+	.	ID=scaffold88|size628103:hit:11464:3.12.0.5;Name=TRINITY_DN10250_c0_g1_i1;score=1843
scaffold88|size628103	blastn	match_part	501113	502955	1843	+	.	ID=scaffold88|size628103:hsp:22434:3.12.0.5;Parent=scaffold88|size628103:hit:11464:3.12.0.5;Target=TRINITY_DN10250_c0_g1_i1 43 1885 +;Gap=M1843
scaffold88|size628103	blastn	match_part	503180	503677	498	+	.	ID=scaffold88|size628103:hsp:22435:3.12.0.5;Parent=scaffold88|size628103:hit:11464:3.12.0.5;Target=TRINITY_DN10250_c0_g1_i1 1884 2381 +;Gap=M498
scaffold88|size628103	blastn	expressed_sequence_match	501468	503675	496	-	.	ID=scaffold88|size628103:hit:11465:3.12.0.5;Name=TRINITY_DN9948_c0_g1_i2;score=496
scaffold88|size628103	blastn	match_part	503180	503675	496	-	.	ID=scaffold88|size628103:hsp:22436:3.12.0.5;Parent=scaffold88|size628103:hit:11465:3.12.0.5;Target=TRINITY_DN9948_c0_g1_i2 1 496 +;Gap=M496
scaffold88|size628103	blastn	match_part	501850	502955	1106	-	.	ID=scaffold88|size628103:hsp:22437:3.12.0.5;Parent=scaffold88|size628103:hit:11465:3.12.0.5;Target=TRINITY_DN9948_c0_g1_i2 495 1600 +;Gap=M1106
scaffold88|size628103	blastn	match_part	501468	501745	278	-	.	ID=scaffold88|size628103:hsp:22438:3.12.0.5;Parent=scaffold88|size628103:hit:11465:3.12.0.5;Target=TRINITY_DN9948_c0_g1_i2 1598 1875 +;Gap=M278
scaffold88|size628103	blastn	expressed_sequence_match	503925	505263	1333	+	.	ID=scaffold88|size628103:hit:11466:3.12.0.5;Name=TRINITY_DN23922_c0_g1_i1;score=1333
scaffold88|size628103	blastn	match_part	503925	505263	1333	+	.	ID=scaffold88|size628103:hsp:22439:3.12.0.5;Parent=scaffold88|size628103:hit:11466:3.12.0.5;Target=TRINITY_DN23922_c0_g1_i1 1 1339 +;Gap=M1339
scaffold88|size628103	blastn	expressed_sequence_match	509703	510913	396	+	.	ID=scaffold88|size628103:hit:11467:3.12.0.5;Name=TRINITY_DN13671_c0_g1_i1;score=396
scaffold88|size628103	blastn	match_part	509703	510098	396	+	.	ID=scaffold88|size628103:hsp:22440:3.12.0.5;Parent=scaffold88|size628103:hit:11467:3.12.0.5;Target=TRINITY_DN13671_c0_g1_i1 1 396 +;Gap=M396
scaffold88|size628103	blastn	match_part	510194	510913	720	+	.	ID=scaffold88|size628103:hsp:22441:3.12.0.5;Parent=scaffold88|size628103:hit:11467:3.12.0.5;Target=TRINITY_DN13671_c0_g1_i1 395 1114 +;Gap=M720
scaffold88|size628103	blastn	expressed_sequence_match	505662	505878	217	-	.	ID=scaffold88|size628103:hit:11468:3.12.0.5;Name=TRINITY_DN23242_c0_g1_i1;score=217
scaffold88|size628103	blastn	match_part	505662	505878	217	-	.	ID=scaffold88|size628103:hsp:22442:3.12.0.5;Parent=scaffold88|size628103:hit:11468:3.12.0.5;Target=TRINITY_DN23242_c0_g1_i1 1 217 +;Gap=M217
scaffold88|size628103	blastn	expressed_sequence_match	508530	509807	1278	+	.	ID=scaffold88|size628103:hit:11469:3.12.0.5;Name=TRINITY_DN7348_c0_g2_i1;score=1278
scaffold88|size628103	blastn	match_part	508530	509807	1278	+	.	ID=scaffold88|size628103:hsp:22443:3.12.0.5;Parent=scaffold88|size628103:hit:11469:3.12.0.5;Target=TRINITY_DN7348_c0_g2_i1 1 1278 +;Gap=M1278
scaffold88|size628103	blastn	expressed_sequence_match	505725	509807	1560	+	.	ID=scaffold88|size628103:hit:11470:3.12.0.5;Name=TRINITY_DN7348_c0_g1_i1;score=1560
scaffold88|size628103	blastn	match_part	505725	507284	1560	+	.	ID=scaffold88|size628103:hsp:22444:3.12.0.5;Parent=scaffold88|size628103:hit:11470:3.12.0.5;Target=TRINITY_DN7348_c0_g1_i1 1 1560 +;Gap=M1560
scaffold88|size628103	blastn	match_part	507373	508552	1180	+	.	ID=scaffold88|size628103:hsp:22445:3.12.0.5;Parent=scaffold88|size628103:hit:11470:3.12.0.5;Target=TRINITY_DN7348_c0_g1_i1 1561 2740 +;Gap=M1180
scaffold88|size628103	blastn	match_part	508638	509807	1170	+	.	ID=scaffold88|size628103:hsp:22446:3.12.0.5;Parent=scaffold88|size628103:hit:11470:3.12.0.5;Target=TRINITY_DN7348_c0_g1_i1 2740 3909 +;Gap=M1170
scaffold88|size628103	blastn	expressed_sequence_match	505725	509807	2822	+	.	ID=scaffold88|size628103:hit:11471:3.12.0.5;Name=TRINITY_DN7348_c0_g1_i2;score=2822
scaffold88|size628103	blastn	match_part	505725	508552	2822	+	.	ID=scaffold88|size628103:hsp:22447:3.12.0.5;Parent=scaffold88|size628103:hit:11471:3.12.0.5;Target=TRINITY_DN7348_c0_g1_i2 1 2828 +;Gap=M2828
scaffold88|size628103	blastn	match_part	508638	509807	1170	+	.	ID=scaffold88|size628103:hsp:22448:3.12.0.5;Parent=scaffold88|size628103:hit:11471:3.12.0.5;Target=TRINITY_DN7348_c0_g1_i2 2828 3997 +;Gap=M1170
scaffold88|size628103	blastn	expressed_sequence_match	509732	510765	1034	-	.	ID=scaffold88|size628103:hit:11472:3.12.0.5;Name=TRINITY_DN6018_c0_g2_i1;score=1034
scaffold88|size628103	blastn	match_part	509732	510765	1034	-	.	ID=scaffold88|size628103:hsp:22449:3.12.0.5;Parent=scaffold88|size628103:hit:11472:3.12.0.5;Target=TRINITY_DN6018_c0_g2_i1 1 1034 +;Gap=M1034
scaffold88|size628103	blastn	expressed_sequence_match	511989	512315	321	-	.	ID=scaffold88|size628103:hit:11473:3.12.0.5;Name=TRINITY_DN9095_c0_g1_i1;score=321
scaffold88|size628103	blastn	match_part	511989	512315	321	-	.	ID=scaffold88|size628103:hsp:22450:3.12.0.5;Parent=scaffold88|size628103:hit:11473:3.12.0.5;Target=TRINITY_DN9095_c0_g1_i1 1 327 +;Gap=M327
scaffold88|size628103	blastn	expressed_sequence_match	510965	512315	68	-	.	ID=scaffold88|size628103:hit:11474:3.12.0.5;Name=TRINITY_DN9095_c0_g1_i2;score=68
scaffold88|size628103	blastn	match_part	512248	512315	68	-	.	ID=scaffold88|size628103:hsp:22451:3.12.0.5;Parent=scaffold88|size628103:hit:11474:3.12.0.5;Target=TRINITY_DN9095_c0_g1_i2 1 68 +;Gap=M68
scaffold88|size628103	blastn	match_part	512060	512148	89	-	.	ID=scaffold88|size628103:hsp:22452:3.12.0.5;Parent=scaffold88|size628103:hit:11474:3.12.0.5;Target=TRINITY_DN9095_c0_g1_i2 69 157 +;Gap=M89
scaffold88|size628103	blastn	match_part	510965	511955	991	-	.	ID=scaffold88|size628103:hsp:22453:3.12.0.5;Parent=scaffold88|size628103:hit:11474:3.12.0.5;Target=TRINITY_DN9095_c0_g1_i2 155 1145 +;Gap=M991
scaffold88|size628103	blastn	expressed_sequence_match	510965	512315	68	-	.	ID=scaffold88|size628103:hit:11475:3.12.0.5;Name=TRINITY_DN9095_c0_g1_i3;score=68
scaffold88|size628103	blastn	match_part	512248	512315	68	-	.	ID=scaffold88|size628103:hsp:22454:3.12.0.5;Parent=scaffold88|size628103:hit:11475:3.12.0.5;Target=TRINITY_DN9095_c0_g1_i3 1 68 +;Gap=M68
scaffold88|size628103	blastn	match_part	512060	512148	89	-	.	ID=scaffold88|size628103:hsp:22455:3.12.0.5;Parent=scaffold88|size628103:hit:11475:3.12.0.5;Target=TRINITY_DN9095_c0_g1_i3 69 157 +;Gap=M89
scaffold88|size628103	blastn	match_part	511496	511955	460	-	.	ID=scaffold88|size628103:hsp:22456:3.12.0.5;Parent=scaffold88|size628103:hit:11475:3.12.0.5;Target=TRINITY_DN9095_c0_g1_i3 155 614 +;Gap=M460
scaffold88|size628103	blastn	match_part	510965	511207	243	-	.	ID=scaffold88|size628103:hsp:22457:3.12.0.5;Parent=scaffold88|size628103:hit:11475:3.12.0.5;Target=TRINITY_DN9095_c0_g1_i3 613 855 +;Gap=M243
scaffold88|size628103	blastn	expressed_sequence_match	511005	518132	56	-	.	ID=scaffold88|size628103:hit:11476:3.12.0.5;Name=TRINITY_DN14964_c0_g1_i1;score=56
scaffold88|size628103	blastn	match_part	518077	518132	56	-	.	ID=scaffold88|size628103:hsp:22458:3.12.0.5;Parent=scaffold88|size628103:hit:11476:3.12.0.5;Target=TRINITY_DN14964_c0_g1_i1 1 56 +;Gap=M56
scaffold88|size628103	blastn	match_part	512157	512763	607	-	.	ID=scaffold88|size628103:hsp:22459:3.12.0.5;Parent=scaffold88|size628103:hit:11476:3.12.0.5;Target=TRINITY_DN14964_c0_g1_i1 1 607 +;Gap=M607
scaffold88|size628103	blastn	match_part	511005	512052	1048	-	.	ID=scaffold88|size628103:hsp:22460:3.12.0.5;Parent=scaffold88|size628103:hit:11476:3.12.0.5;Target=TRINITY_DN14964_c0_g1_i1 607 1654 +;Gap=M1048
scaffold88|size628103	blastn	expressed_sequence_match	510965	512315	256	-	.	ID=scaffold88|size628103:hit:11477:3.12.0.5;Name=TRINITY_DN9095_c0_g1_i4;score=256
scaffold88|size628103	blastn	match_part	512060	512315	256	-	.	ID=scaffold88|size628103:hsp:22461:3.12.0.5;Parent=scaffold88|size628103:hit:11477:3.12.0.5;Target=TRINITY_DN9095_c0_g1_i4 1 256 +;Gap=M256
scaffold88|size628103	blastn	match_part	510965	511955	991	-	.	ID=scaffold88|size628103:hsp:22462:3.12.0.5;Parent=scaffold88|size628103:hit:11477:3.12.0.5;Target=TRINITY_DN9095_c0_g1_i4 254 1244 +;Gap=M991
scaffold88|size628103	blastn	expressed_sequence_match	525311	525418	84	+	.	ID=scaffold88|size628103:hit:11478:3.12.0.5;Name=TRINITY_DN9400_c0_g2_i1;score=84
scaffold88|size628103	blastn	match_part	525311	525418	84	+	.	ID=scaffold88|size628103:hsp:22463:3.12.0.5;Parent=scaffold88|size628103:hit:11478:3.12.0.5;Target=TRINITY_DN9400_c0_g2_i1 163 270 +;Gap=M108
scaffold88|size628103	blastn	expressed_sequence_match	525527	526586	100	-	.	ID=scaffold88|size628103:hit:11479:3.12.0.5;Name=TRINITY_DN5437_c0_g1_i1;score=100
scaffold88|size628103	blastn	match_part	526451	526586	100	-	.	ID=scaffold88|size628103:hsp:22464:3.12.0.5;Parent=scaffold88|size628103:hit:11479:3.12.0.5;Target=TRINITY_DN5437_c0_g1_i1 5 140 +;Gap=M136
scaffold88|size628103	blastn	match_part	525527	526326	408	-	.	ID=scaffold88|size628103:hsp:22465:3.12.0.5;Parent=scaffold88|size628103:hit:11479:3.12.0.5;Target=TRINITY_DN5437_c0_g1_i1 268 1069 +;Gap=M800
scaffold88|size628103	blastn	expressed_sequence_match	526207	526433	161	+	.	ID=scaffold88|size628103:hit:11480:3.12.0.5;Name=TRINITY_DN16537_c0_g1_i1;score=161
scaffold88|size628103	blastn	match_part	526207	526433	161	+	.	ID=scaffold88|size628103:hsp:22466:3.12.0.5;Parent=scaffold88|size628103:hit:11480:3.12.0.5;Target=TRINITY_DN16537_c0_g1_i1 36 262 +;Gap=M227
scaffold88|size628103	blastn	expressed_sequence_match	526623	526742	66	+	.	ID=scaffold88|size628103:hit:11481:3.12.0.5;Name=TRINITY_DN10953_c0_g1_i1;score=66
scaffold88|size628103	blastn	match_part	526623	526742	66	+	.	ID=scaffold88|size628103:hsp:22467:3.12.0.5;Parent=scaffold88|size628103:hit:11481:3.12.0.5;Target=TRINITY_DN10953_c0_g1_i1 128 247 +;Gap=M120
scaffold88|size628103	blastn	expressed_sequence_match	526254	526731	55	+	.	ID=scaffold88|size628103:hit:11482:3.12.0.5;Name=TRINITY_DN13420_c0_g1_i1;score=55
scaffold88|size628103	blastn	match_part	526254	526326	55	+	.	ID=scaffold88|size628103:hsp:22468:3.12.0.5;Parent=scaffold88|size628103:hit:11482:3.12.0.5;Target=TRINITY_DN13420_c0_g1_i1 13 85 +;Gap=M73
scaffold88|size628103	blastn	match_part	526451	526731	179	+	.	ID=scaffold88|size628103:hsp:22469:3.12.0.5;Parent=scaffold88|size628103:hit:11482:3.12.0.5;Target=TRINITY_DN13420_c0_g1_i1 213 493 +;Gap=M281
scaffold88|size628103	blastn	expressed_sequence_match	526487	526792	252	+	.	ID=scaffold88|size628103:hit:11483:3.12.0.5;Name=TRINITY_DN13420_c0_g1_i2;score=252
scaffold88|size628103	blastn	match_part	526487	526792	252	+	.	ID=scaffold88|size628103:hsp:22470:3.12.0.5;Parent=scaffold88|size628103:hit:11483:3.12.0.5;Target=TRINITY_DN13420_c0_g1_i2 1 306 +;Gap=M306
scaffold88|size628103	blastn	expressed_sequence_match	527987	528222	122	+	.	ID=scaffold88|size628103:hit:11484:3.12.0.5;Name=TRINITY_DN10019_c0_g1_i1;score=122
scaffold88|size628103	blastn	match_part	527987	528222	122	+	.	ID=scaffold88|size628103:hsp:22471:3.12.0.5;Parent=scaffold88|size628103:hit:11484:3.12.0.5;Target=TRINITY_DN10019_c0_g1_i1 4 239 +;Gap=M236
scaffold88|size628103	blastn	expressed_sequence_match	528738	529178	333	-	.	ID=scaffold88|size628103:hit:11485:3.12.0.5;Name=TRINITY_DN14348_c0_g1_i1;score=333
scaffold88|size628103	blastn	match_part	528738	529178	333	-	.	ID=scaffold88|size628103:hsp:22472:3.12.0.5;Parent=scaffold88|size628103:hit:11485:3.12.0.5;Target=TRINITY_DN14348_c0_g1_i1 1 441 +;Gap=M441
scaffold88|size628103	blastn	expressed_sequence_match	528928	529176	153	+	.	ID=scaffold88|size628103:hit:11486:3.12.0.5;Name=TRINITY_DN28033_c0_g1_i1;score=153
scaffold88|size628103	blastn	match_part	528928	529176	153	+	.	ID=scaffold88|size628103:hsp:22473:3.12.0.5;Parent=scaffold88|size628103:hit:11486:3.12.0.5;Target=TRINITY_DN28033_c0_g1_i1 4 252 +;Gap=M249
scaffold88|size628103	blastn	expressed_sequence_match	528663	528950	168	+	.	ID=scaffold88|size628103:hit:11487:3.12.0.5;Name=TRINITY_DN22872_c0_g1_i1;score=168
scaffold88|size628103	blastn	match_part	528663	528950	168	+	.	ID=scaffold88|size628103:hsp:22474:3.12.0.5;Parent=scaffold88|size628103:hit:11487:3.12.0.5;Target=TRINITY_DN22872_c0_g1_i1 1 288 +;Gap=M288
scaffold88|size628103	blastn	expressed_sequence_match	529195	529725	237	+	.	ID=scaffold88|size628103:hit:11488:3.12.0.5;Name=TRINITY_DN14348_c1_g1_i1;score=237
scaffold88|size628103	blastn	match_part	529195	529725	237	+	.	ID=scaffold88|size628103:hsp:22475:3.12.0.5;Parent=scaffold88|size628103:hit:11488:3.12.0.5;Target=TRINITY_DN14348_c1_g1_i1 1 531 +;Gap=M531
scaffold88|size628103	blastn	expressed_sequence_match	543018	544325	269	-	.	ID=scaffold88|size628103:hit:11489:3.12.0.5;Name=TRINITY_DN11551_c0_g3_i1;score=269
scaffold88|size628103	blastn	match_part	544057	544325	269	-	.	ID=scaffold88|size628103:hsp:22476:3.12.0.5;Parent=scaffold88|size628103:hit:11489:3.12.0.5;Target=TRINITY_DN11551_c0_g3_i1 19 287 +;Gap=M269
scaffold88|size628103	blastn	match_part	543018	543977	960	-	.	ID=scaffold88|size628103:hsp:22477:3.12.0.5;Parent=scaffold88|size628103:hit:11489:3.12.0.5;Target=TRINITY_DN11551_c0_g3_i1 288 1247 +;Gap=M960
scaffold88|size628103	blastn	expressed_sequence_match	543018	544325	1308	-	.	ID=scaffold88|size628103:hit:11490:3.12.0.5;Name=TRINITY_DN11551_c0_g3_i2;score=1308
scaffold88|size628103	blastn	match_part	543018	544325	1308	-	.	ID=scaffold88|size628103:hsp:22478:3.12.0.5;Parent=scaffold88|size628103:hit:11490:3.12.0.5;Target=TRINITY_DN11551_c0_g3_i2 19 1326 +;Gap=M1308
scaffold88|size628103	blastn	expressed_sequence_match	543062	543428	367	+	.	ID=scaffold88|size628103:hit:11491:3.12.0.5;Name=TRINITY_DN15917_c0_g1_i1;score=367
scaffold88|size628103	blastn	match_part	543062	543428	367	+	.	ID=scaffold88|size628103:hsp:22479:3.12.0.5;Parent=scaffold88|size628103:hit:11491:3.12.0.5;Target=TRINITY_DN15917_c0_g1_i1 9 375 +;Gap=M367
scaffold88|size628103	blastn	expressed_sequence_match	543337	544270	641	+	.	ID=scaffold88|size628103:hit:11492:3.12.0.5;Name=TRINITY_DN6817_c0_g1_i1;score=641
scaffold88|size628103	blastn	match_part	543337	543977	641	+	.	ID=scaffold88|size628103:hsp:22480:3.12.0.5;Parent=scaffold88|size628103:hit:11492:3.12.0.5;Target=TRINITY_DN6817_c0_g1_i1 293 933 +;Gap=M641
scaffold88|size628103	blastn	match_part	544057	544270	214	+	.	ID=scaffold88|size628103:hsp:22481:3.12.0.5;Parent=scaffold88|size628103:hit:11492:3.12.0.5;Target=TRINITY_DN6817_c0_g1_i1 934 1147 +;Gap=M214
scaffold88|size628103	blastn	expressed_sequence_match	543337	544270	934	+	.	ID=scaffold88|size628103:hit:11493:3.12.0.5;Name=TRINITY_DN6817_c0_g1_i2;score=934
scaffold88|size628103	blastn	match_part	543337	544270	934	+	.	ID=scaffold88|size628103:hsp:22482:3.12.0.5;Parent=scaffold88|size628103:hit:11493:3.12.0.5;Target=TRINITY_DN6817_c0_g1_i2 293 1226 +;Gap=M934
scaffold88|size628103	blastn	expressed_sequence_match	544921	545599	679	+	.	ID=scaffold88|size628103:hit:11494:3.12.0.5;Name=TRINITY_DN23844_c0_g1_i1;score=679
scaffold88|size628103	blastn	match_part	544921	545599	679	+	.	ID=scaffold88|size628103:hsp:22483:3.12.0.5;Parent=scaffold88|size628103:hit:11494:3.12.0.5;Target=TRINITY_DN23844_c0_g1_i1 114 792 +;Gap=M679
scaffold88|size628103	blastn	expressed_sequence_match	544921	545315	299	+	.	ID=scaffold88|size628103:hit:11495:3.12.0.5;Name=TRINITY_DN681_c0_g1_i1;score=299
scaffold88|size628103	blastn	match_part	544921	545315	299	+	.	ID=scaffold88|size628103:hsp:22484:3.12.0.5;Parent=scaffold88|size628103:hit:11495:3.12.0.5;Target=TRINITY_DN681_c0_g1_i1 7 401 +;Gap=M395
scaffold88|size628103	blastn	expressed_sequence_match	561031	562443	1401	-	.	ID=scaffold88|size628103:hit:11496:3.12.0.5;Name=TRINITY_DN11551_c0_g1_i1;score=1401
scaffold88|size628103	blastn	match_part	561031	562443	1401	-	.	ID=scaffold88|size628103:hsp:22485:3.12.0.5;Parent=scaffold88|size628103:hit:11496:3.12.0.5;Target=TRINITY_DN11551_c0_g1_i1 41 1453 +;Gap=M1413
scaffold88|size628103	blastn	expressed_sequence_match	578532	581731	118	+	.	ID=scaffold88|size628103:hit:11497:3.12.0.5;Name=TRINITY_DN13673_c0_g1_i2;score=118
scaffold88|size628103	blastn	match_part	578532	578649	118	+	.	ID=scaffold88|size628103:hsp:22486:3.12.0.5;Parent=scaffold88|size628103:hit:11497:3.12.0.5;Target=TRINITY_DN13673_c0_g1_i2 1 118 +;Gap=M118
scaffold88|size628103	blastn	match_part	578734	581731	2998	+	.	ID=scaffold88|size628103:hsp:22487:3.12.0.5;Parent=scaffold88|size628103:hit:11497:3.12.0.5;Target=TRINITY_DN13673_c0_g1_i2 119 3116 +;Gap=M2998
scaffold88|size628103	blastn	expressed_sequence_match	578284	581439	3150	-	.	ID=scaffold88|size628103:hit:11498:3.12.0.5;Name=TRINITY_DN9513_c0_g1_i1;score=3150
scaffold88|size628103	blastn	match_part	578284	581439	3150	-	.	ID=scaffold88|size628103:hsp:22488:3.12.0.5;Parent=scaffold88|size628103:hit:11498:3.12.0.5;Target=TRINITY_DN9513_c0_g1_i1 1 3156 +;Gap=M3156
scaffold88|size628103	blastn	expressed_sequence_match	581679	582694	1016	-	.	ID=scaffold88|size628103:hit:11499:3.12.0.5;Name=TRINITY_DN7793_c0_g1_i1;score=1016
scaffold88|size628103	blastn	match_part	581679	582694	1016	-	.	ID=scaffold88|size628103:hsp:22489:3.12.0.5;Parent=scaffold88|size628103:hit:11499:3.12.0.5;Target=TRINITY_DN7793_c0_g1_i1 9 1024 +;Gap=M1016
scaffold88|size628103	blastn	expressed_sequence_match	581679	582694	108	-	.	ID=scaffold88|size628103:hit:11500:3.12.0.5;Name=TRINITY_DN7793_c0_g1_i2;score=108
scaffold88|size628103	blastn	match_part	582587	582694	108	-	.	ID=scaffold88|size628103:hsp:22490:3.12.0.5;Parent=scaffold88|size628103:hit:11500:3.12.0.5;Target=TRINITY_DN7793_c0_g1_i2 9 116 +;Gap=M108
scaffold88|size628103	blastn	match_part	581679	582250	572	-	.	ID=scaffold88|size628103:hsp:22491:3.12.0.5;Parent=scaffold88|size628103:hit:11500:3.12.0.5;Target=TRINITY_DN7793_c0_g1_i2 115 686 +;Gap=M572
scaffold88|size628103	blastn	expressed_sequence_match	578532	582696	3719	+	.	ID=scaffold88|size628103:hit:11501:3.12.0.5;Name=TRINITY_DN11238_c0_g1_i1;score=3719
scaffold88|size628103	blastn	match_part	578532	582250	3719	+	.	ID=scaffold88|size628103:hsp:22492:3.12.0.5;Parent=scaffold88|size628103:hit:11501:3.12.0.5;Target=TRINITY_DN11238_c0_g1_i1 1 3719 +;Gap=M3719
scaffold88|size628103	blastn	match_part	582587	582696	110	+	.	ID=scaffold88|size628103:hsp:22493:3.12.0.5;Parent=scaffold88|size628103:hit:11501:3.12.0.5;Target=TRINITY_DN11238_c0_g1_i1 3718 3827 +;Gap=M110
scaffold88|size628103	blastn	expressed_sequence_match	581679	581854	170	-	.	ID=scaffold88|size628103:hit:11502:3.12.0.5;Name=TRINITY_DN7793_c0_g2_i1;score=170
scaffold88|size628103	blastn	match_part	581679	581854	170	-	.	ID=scaffold88|size628103:hsp:22494:3.12.0.5;Parent=scaffold88|size628103:hit:11502:3.12.0.5;Target=TRINITY_DN7793_c0_g2_i1 32 207 +;Gap=M176
scaffold88|size628103	blastn	expressed_sequence_match	581792	582062	102	-	.	ID=scaffold88|size628103:hit:11503:3.12.0.5;Name=TRINITY_DN13118_c0_g1_i1;score=102
scaffold88|size628103	blastn	match_part	581792	582062	102	-	.	ID=scaffold88|size628103:hsp:22495:3.12.0.5;Parent=scaffold88|size628103:hit:11503:3.12.0.5;Target=TRINITY_DN13118_c0_g1_i1 1 270 +;Gap=M271
scaffold88|size628103	blastn	expressed_sequence_match	582992	585348	2357	+	.	ID=scaffold88|size628103:hit:11504:3.12.0.5;Name=TRINITY_DN11556_c0_g1_i1;score=2357
scaffold88|size628103	blastn	match_part	582992	585348	2357	+	.	ID=scaffold88|size628103:hsp:22496:3.12.0.5;Parent=scaffold88|size628103:hit:11504:3.12.0.5;Target=TRINITY_DN11556_c0_g1_i1 2 2358 +;Gap=M2357
scaffold88|size628103	blastn	expressed_sequence_match	582863	583147	285	-	.	ID=scaffold88|size628103:hit:11505:3.12.0.5;Name=TRINITY_DN27321_c0_g1_i1;score=285
scaffold88|size628103	blastn	match_part	582863	583147	285	-	.	ID=scaffold88|size628103:hsp:22497:3.12.0.5;Parent=scaffold88|size628103:hit:11505:3.12.0.5;Target=TRINITY_DN27321_c0_g1_i1 1 285 +;Gap=M285
scaffold88|size628103	blastn	expressed_sequence_match	590142	591569	763	+	.	ID=scaffold88|size628103:hit:11506:3.12.0.5;Name=TRINITY_DN15794_c0_g1_i1;score=763
scaffold88|size628103	blastn	match_part	590142	590904	763	+	.	ID=scaffold88|size628103:hsp:22498:3.12.0.5;Parent=scaffold88|size628103:hit:11506:3.12.0.5;Target=TRINITY_DN15794_c0_g1_i1 12 774 +;Gap=M763
scaffold88|size628103	blastn	match_part	591402	591569	168	+	.	ID=scaffold88|size628103:hsp:22499:3.12.0.5;Parent=scaffold88|size628103:hit:11506:3.12.0.5;Target=TRINITY_DN15794_c0_g1_i1 774 941 +;Gap=M168
scaffold88|size628103	blastn	expressed_sequence_match	591115	591255	141	-	.	ID=scaffold88|size628103:hit:11507:3.12.0.5;Name=TRINITY_DN12087_c0_g5_i1;score=141
scaffold88|size628103	blastn	match_part	591115	591255	141	-	.	ID=scaffold88|size628103:hsp:22500:3.12.0.5;Parent=scaffold88|size628103:hit:11507:3.12.0.5;Target=TRINITY_DN12087_c0_g5_i1 72 212 +;Gap=M141
scaffold88|size628103	blastn	expressed_sequence_match	590810	591120	311	+	.	ID=scaffold88|size628103:hit:11508:3.12.0.5;Name=TRINITY_DN2194_c0_g1_i1;score=311
scaffold88|size628103	blastn	match_part	590810	591120	311	+	.	ID=scaffold88|size628103:hsp:22501:3.12.0.5;Parent=scaffold88|size628103:hit:11508:3.12.0.5;Target=TRINITY_DN2194_c0_g1_i1 1 311 +;Gap=M311
scaffold88|size628103	blastn	expressed_sequence_match	588859	590195	515	-	.	ID=scaffold88|size628103:hit:11509:3.12.0.5;Name=TRINITY_DN13756_c0_g1_i1;score=515
scaffold88|size628103	blastn	match_part	589681	590195	515	-	.	ID=scaffold88|size628103:hsp:22502:3.12.0.5;Parent=scaffold88|size628103:hit:11509:3.12.0.5;Target=TRINITY_DN13756_c0_g1_i1 1 515 +;Gap=M515
scaffold88|size628103	blastn	match_part	588859	589555	697	-	.	ID=scaffold88|size628103:hsp:22503:3.12.0.5;Parent=scaffold88|size628103:hit:11509:3.12.0.5;Target=TRINITY_DN13756_c0_g1_i1 515 1211 +;Gap=M697
scaffold88|size628103	blastn	expressed_sequence_match	591256	591521	266	-	.	ID=scaffold88|size628103:hit:11510:3.12.0.5;Name=TRINITY_DN12087_c0_g9_i1;score=266
scaffold88|size628103	blastn	match_part	591256	591521	266	-	.	ID=scaffold88|size628103:hsp:22504:3.12.0.5;Parent=scaffold88|size628103:hit:11510:3.12.0.5;Target=TRINITY_DN12087_c0_g9_i1 1 266 +;Gap=M266
scaffold88|size628103	blastn	expressed_sequence_match	590810	591477	140	+	.	ID=scaffold88|size628103:hit:11511:3.12.0.5;Name=TRINITY_DN2194_c0_g2_i1;score=140
scaffold88|size628103	blastn	match_part	590810	590949	140	+	.	ID=scaffold88|size628103:hsp:22505:3.12.0.5;Parent=scaffold88|size628103:hit:11511:3.12.0.5;Target=TRINITY_DN2194_c0_g2_i1 1 140 +;Gap=M140
scaffold88|size628103	blastn	match_part	591402	591477	76	+	.	ID=scaffold88|size628103:hsp:22506:3.12.0.5;Parent=scaffold88|size628103:hit:11511:3.12.0.5;Target=TRINITY_DN2194_c0_g2_i1 140 215 +;Gap=M76
scaffold88|size628103	blastn	expressed_sequence_match	591252	591521	270	-	.	ID=scaffold88|size628103:hit:11512:3.12.0.5;Name=TRINITY_DN12087_c0_g9_i2;score=270
scaffold88|size628103	blastn	match_part	591252	591521	270	-	.	ID=scaffold88|size628103:hsp:22507:3.12.0.5;Parent=scaffold88|size628103:hit:11512:3.12.0.5;Target=TRINITY_DN12087_c0_g9_i2 1 270 +;Gap=M270
scaffold88|size628103	blastn	expressed_sequence_match	589898	591120	1223	-	.	ID=scaffold88|size628103:hit:11513:3.12.0.5;Name=TRINITY_DN12087_c0_g12_i1;score=1223
scaffold88|size628103	blastn	match_part	589898	591120	1223	-	.	ID=scaffold88|size628103:hsp:22508:3.12.0.5;Parent=scaffold88|size628103:hit:11513:3.12.0.5;Target=TRINITY_DN12087_c0_g12_i1 75 1297 +;Gap=M1223
scaffold88|size628103	blastn	expressed_sequence_match	588870	589989	686	+	.	ID=scaffold88|size628103:hit:11514:3.12.0.5;Name=TRINITY_DN2007_c0_g1_i1;score=686
scaffold88|size628103	blastn	match_part	588870	589555	686	+	.	ID=scaffold88|size628103:hsp:22509:3.12.0.5;Parent=scaffold88|size628103:hit:11514:3.12.0.5;Target=TRINITY_DN2007_c0_g1_i1 1 686 +;Gap=M686
scaffold88|size628103	blastn	match_part	589681	589989	309	+	.	ID=scaffold88|size628103:hsp:22510:3.12.0.5;Parent=scaffold88|size628103:hit:11514:3.12.0.5;Target=TRINITY_DN2007_c0_g1_i1 686 994 +;Gap=M309
scaffold88|size628103	blastn	expressed_sequence_match	586582	589051	2470	-	.	ID=scaffold88|size628103:hit:11515:3.12.0.5;Name=TRINITY_DN12826_c0_g2_i1;score=2470
scaffold88|size628103	blastn	match_part	586582	589051	2470	-	.	ID=scaffold88|size628103:hsp:22511:3.12.0.5;Parent=scaffold88|size628103:hit:11515:3.12.0.5;Target=TRINITY_DN12826_c0_g2_i1 1 2470 +;Gap=M2470
scaffold88|size628103	blastn	expressed_sequence_match	585533	588663	1520	-	.	ID=scaffold88|size628103:hit:11516:3.12.0.5;Name=TRINITY_DN1467_c0_g1_i1;score=1520
scaffold88|size628103	blastn	match_part	587134	588663	1520	-	.	ID=scaffold88|size628103:hsp:22512:3.12.0.5;Parent=scaffold88|size628103:hit:11516:3.12.0.5;Target=TRINITY_DN1467_c0_g1_i1 1 1531 +;Gap=M1530
scaffold88|size628103	blastn	match_part	585533	587031	1499	-	.	ID=scaffold88|size628103:hsp:22513:3.12.0.5;Parent=scaffold88|size628103:hit:11516:3.12.0.5;Target=TRINITY_DN1467_c0_g1_i1 1532 3030 +;Gap=M1499
scaffold88|size628103	blastn	expressed_sequence_match	588870	589989	1120	+	.	ID=scaffold88|size628103:hit:11517:3.12.0.5;Name=TRINITY_DN2007_c0_g1_i2;score=1120
scaffold88|size628103	blastn	match_part	588870	589989	1120	+	.	ID=scaffold88|size628103:hsp:22514:3.12.0.5;Parent=scaffold88|size628103:hit:11517:3.12.0.5;Target=TRINITY_DN2007_c0_g1_i2 1 1120 +;Gap=M1120
scaffold88|size628103	blastn	expressed_sequence_match	589898	591521	120	-	.	ID=scaffold88|size628103:hit:11518:3.12.0.5;Name=TRINITY_DN12087_c0_g12_i2;score=120
scaffold88|size628103	blastn	match_part	591402	591521	120	-	.	ID=scaffold88|size628103:hsp:22515:3.12.0.5;Parent=scaffold88|size628103:hit:11518:3.12.0.5;Target=TRINITY_DN12087_c0_g12_i2 1 120 +;Gap=M120
scaffold88|size628103	blastn	match_part	589898	590904	1007	-	.	ID=scaffold88|size628103:hsp:22516:3.12.0.5;Parent=scaffold88|size628103:hit:11518:3.12.0.5;Target=TRINITY_DN12087_c0_g12_i2 120 1126 +;Gap=M1007
scaffold88|size628103	blastn	expressed_sequence_match	586582	589051	1918	-	.	ID=scaffold88|size628103:hit:11519:3.12.0.5;Name=TRINITY_DN12826_c0_g2_i2;score=1918
scaffold88|size628103	blastn	match_part	587134	589051	1918	-	.	ID=scaffold88|size628103:hsp:22517:3.12.0.5;Parent=scaffold88|size628103:hit:11519:3.12.0.5;Target=TRINITY_DN12826_c0_g2_i2 1 1918 +;Gap=M1918
scaffold88|size628103	blastn	match_part	586582	587031	450	-	.	ID=scaffold88|size628103:hsp:22518:3.12.0.5;Parent=scaffold88|size628103:hit:11519:3.12.0.5;Target=TRINITY_DN12826_c0_g2_i2 1919 2368 +;Gap=M450
scaffold88|size628103	blastn	expressed_sequence_match	591252	591499	248	-	.	ID=scaffold88|size628103:hit:11520:3.12.0.5;Name=TRINITY_DN16211_c0_g1_i1;score=248
scaffold88|size628103	blastn	match_part	591252	591499	248	-	.	ID=scaffold88|size628103:hsp:22519:3.12.0.5;Parent=scaffold88|size628103:hit:11520:3.12.0.5;Target=TRINITY_DN16211_c0_g1_i1 4 251 +;Gap=M248
scaffold88|size628103	blastn	expressed_sequence_match	591781	595013	502	-	.	ID=scaffold88|size628103:hit:11521:3.12.0.5;Name=TRINITY_DN3670_c0_g1_i1;score=502
scaffold88|size628103	blastn	match_part	594512	595013	502	-	.	ID=scaffold88|size628103:hsp:22520:3.12.0.5;Parent=scaffold88|size628103:hit:11521:3.12.0.5;Target=TRINITY_DN3670_c0_g1_i1 1 502 +;Gap=M502
scaffold88|size628103	blastn	match_part	593625	594422	798	-	.	ID=scaffold88|size628103:hsp:22521:3.12.0.5;Parent=scaffold88|size628103:hit:11521:3.12.0.5;Target=TRINITY_DN3670_c0_g1_i1 500 1297 +;Gap=M798
scaffold88|size628103	blastn	match_part	593077	593543	467	-	.	ID=scaffold88|size628103:hsp:22522:3.12.0.5;Parent=scaffold88|size628103:hit:11521:3.12.0.5;Target=TRINITY_DN3670_c0_g1_i1 1297 1763 +;Gap=M467
scaffold88|size628103	blastn	match_part	591781	592903	1123	-	.	ID=scaffold88|size628103:hsp:22523:3.12.0.5;Parent=scaffold88|size628103:hit:11521:3.12.0.5;Target=TRINITY_DN3670_c0_g1_i1 1772 2894 +;Gap=M1123
scaffold88|size628103	blastn	expressed_sequence_match	591781	595013	502	-	.	ID=scaffold88|size628103:hit:11522:3.12.0.5;Name=TRINITY_DN3670_c0_g3_i1;score=502
scaffold88|size628103	blastn	match_part	594512	595013	502	-	.	ID=scaffold88|size628103:hsp:22524:3.12.0.5;Parent=scaffold88|size628103:hit:11522:3.12.0.5;Target=TRINITY_DN3670_c0_g3_i1 1 502 +;Gap=M502
scaffold88|size628103	blastn	match_part	593625	594422	798	-	.	ID=scaffold88|size628103:hsp:22525:3.12.0.5;Parent=scaffold88|size628103:hit:11522:3.12.0.5;Target=TRINITY_DN3670_c0_g3_i1 500 1297 +;Gap=M798
scaffold88|size628103	blastn	match_part	593247	593543	297	-	.	ID=scaffold88|size628103:hsp:22526:3.12.0.5;Parent=scaffold88|size628103:hit:11522:3.12.0.5;Target=TRINITY_DN3670_c0_g3_i1 1297 1593 +;Gap=M297
scaffold88|size628103	blastn	match_part	593077	593163	87	-	.	ID=scaffold88|size628103:hsp:22527:3.12.0.5;Parent=scaffold88|size628103:hit:11522:3.12.0.5;Target=TRINITY_DN3670_c0_g3_i1 1593 1679 +;Gap=M87
scaffold88|size628103	blastn	match_part	591781	592903	1123	-	.	ID=scaffold88|size628103:hsp:22528:3.12.0.5;Parent=scaffold88|size628103:hit:11522:3.12.0.5;Target=TRINITY_DN3670_c0_g3_i1 1688 2810 +;Gap=M1123
scaffold88|size628103	blastn	expressed_sequence_match	593858	594901	1044	-	.	ID=scaffold88|size628103:hit:11523:3.12.0.5;Name=TRINITY_DN396_c0_g2_i1;score=1044
scaffold88|size628103	blastn	match_part	593858	594901	1044	-	.	ID=scaffold88|size628103:hsp:22529:3.12.0.5;Parent=scaffold88|size628103:hit:11523:3.12.0.5;Target=TRINITY_DN396_c0_g2_i1 13 1056 +;Gap=M1044
scaffold88|size628103	blastn	expressed_sequence_match	591790	593958	1754	+	.	ID=scaffold88|size628103:hit:11524:3.12.0.5;Name=TRINITY_DN12817_c0_g2_i2;score=1754
scaffold88|size628103	blastn	match_part	591790	593543	1754	+	.	ID=scaffold88|size628103:hsp:22530:3.12.0.5;Parent=scaffold88|size628103:hit:11524:3.12.0.5;Target=TRINITY_DN12817_c0_g2_i2 1 1754 +;Gap=M1754
scaffold88|size628103	blastn	match_part	593625	593958	334	+	.	ID=scaffold88|size628103:hsp:22531:3.12.0.5;Parent=scaffold88|size628103:hit:11524:3.12.0.5;Target=TRINITY_DN12817_c0_g2_i2 1754 2087 +;Gap=M334
scaffold88|size628103	blastn	expressed_sequence_match	591790	593958	1212	+	.	ID=scaffold88|size628103:hit:11525:3.12.0.5;Name=TRINITY_DN12817_c0_g2_i4;score=1212
scaffold88|size628103	blastn	match_part	591790	593001	1212	+	.	ID=scaffold88|size628103:hsp:22532:3.12.0.5;Parent=scaffold88|size628103:hit:11525:3.12.0.5;Target=TRINITY_DN12817_c0_g2_i4 1 1212 +;Gap=M1212
scaffold88|size628103	blastn	match_part	593077	593163	87	+	.	ID=scaffold88|size628103:hsp:22533:3.12.0.5;Parent=scaffold88|size628103:hit:11525:3.12.0.5;Target=TRINITY_DN12817_c0_g2_i4 1211 1297 +;Gap=M87
scaffold88|size628103	blastn	match_part	593247	593543	297	+	.	ID=scaffold88|size628103:hsp:22534:3.12.0.5;Parent=scaffold88|size628103:hit:11525:3.12.0.5;Target=TRINITY_DN12817_c0_g2_i4 1297 1593 +;Gap=M297
scaffold88|size628103	blastn	match_part	593625	593958	334	+	.	ID=scaffold88|size628103:hsp:22535:3.12.0.5;Parent=scaffold88|size628103:hit:11525:3.12.0.5;Target=TRINITY_DN12817_c0_g2_i4 1593 1926 +;Gap=M334
scaffold88|size628103	blastn	expressed_sequence_match	597583	602236	967	+	.	ID=scaffold88|size628103:hit:11526:3.12.0.5;Name=TRINITY_DN3396_c0_g1_i2;score=967
scaffold88|size628103	blastn	match_part	597583	598549	967	+	.	ID=scaffold88|size628103:hsp:22536:3.12.0.5;Parent=scaffold88|size628103:hit:11526:3.12.0.5;Target=TRINITY_DN3396_c0_g1_i2 1 967 +;Gap=M967
scaffold88|size628103	blastn	match_part	598711	598874	164	+	.	ID=scaffold88|size628103:hsp:22537:3.12.0.5;Parent=scaffold88|size628103:hit:11526:3.12.0.5;Target=TRINITY_DN3396_c0_g1_i2 1129 1292 +;Gap=M164
scaffold88|size628103	blastn	match_part	598935	599640	706	+	.	ID=scaffold88|size628103:hsp:22538:3.12.0.5;Parent=scaffold88|size628103:hit:11526:3.12.0.5;Target=TRINITY_DN3396_c0_g1_i2 1291 1996 +;Gap=M706
scaffold88|size628103	blastn	match_part	599723	600203	481	+	.	ID=scaffold88|size628103:hsp:22539:3.12.0.5;Parent=scaffold88|size628103:hit:11526:3.12.0.5;Target=TRINITY_DN3396_c0_g1_i2 1994 2474 +;Gap=M481
scaffold88|size628103	blastn	match_part	600280	600718	439	+	.	ID=scaffold88|size628103:hsp:22540:3.12.0.5;Parent=scaffold88|size628103:hit:11526:3.12.0.5;Target=TRINITY_DN3396_c0_g1_i2 2472 2910 +;Gap=M439
scaffold88|size628103	blastn	match_part	600816	601688	873	+	.	ID=scaffold88|size628103:hsp:22541:3.12.0.5;Parent=scaffold88|size628103:hit:11526:3.12.0.5;Target=TRINITY_DN3396_c0_g1_i2 2911 3783 +;Gap=M873
scaffold88|size628103	blastn	match_part	601816	602236	421	+	.	ID=scaffold88|size628103:hsp:22542:3.12.0.5;Parent=scaffold88|size628103:hit:11526:3.12.0.5;Target=TRINITY_DN3396_c0_g1_i2 3784 4204 +;Gap=M421
scaffold88|size628103	blastn	expressed_sequence_match	604606	605467	57	-	.	ID=scaffold88|size628103:hit:11527:3.12.0.5;Name=TRINITY_DN15021_c0_g1_i1;score=57
scaffold88|size628103	blastn	match_part	605411	605467	57	-	.	ID=scaffold88|size628103:hsp:22543:3.12.0.5;Parent=scaffold88|size628103:hit:11527:3.12.0.5;Target=TRINITY_DN15021_c0_g1_i1 1 57 +;Gap=M57
scaffold88|size628103	blastn	match_part	604606	605325	708	-	.	ID=scaffold88|size628103:hsp:22544:3.12.0.5;Parent=scaffold88|size628103:hit:11527:3.12.0.5;Target=TRINITY_DN15021_c0_g1_i1 58 777 +;Gap=M720
scaffold88|size628103	blastn	expressed_sequence_match	597727	602263	1448	-	.	ID=scaffold88|size628103:hit:11528:3.12.0.5;Name=TRINITY_DN12867_c0_g3_i2;score=1448
scaffold88|size628103	blastn	match_part	600816	602263	1448	-	.	ID=scaffold88|size628103:hsp:22545:3.12.0.5;Parent=scaffold88|size628103:hit:11528:3.12.0.5;Target=TRINITY_DN12867_c0_g3_i2 1 1448 +;Gap=M1448
scaffold88|size628103	blastn	match_part	600280	600718	439	-	.	ID=scaffold88|size628103:hsp:22546:3.12.0.5;Parent=scaffold88|size628103:hit:11528:3.12.0.5;Target=TRINITY_DN12867_c0_g3_i2 1449 1887 +;Gap=M439
scaffold88|size628103	blastn	match_part	599723	600203	481	-	.	ID=scaffold88|size628103:hsp:22547:3.12.0.5;Parent=scaffold88|size628103:hit:11528:3.12.0.5;Target=TRINITY_DN12867_c0_g3_i2 1885 2365 +;Gap=M481
scaffold88|size628103	blastn	match_part	598935	599640	706	-	.	ID=scaffold88|size628103:hsp:22548:3.12.0.5;Parent=scaffold88|size628103:hit:11528:3.12.0.5;Target=TRINITY_DN12867_c0_g3_i2 2363 3068 +;Gap=M706
scaffold88|size628103	blastn	match_part	598711	598874	164	-	.	ID=scaffold88|size628103:hsp:22549:3.12.0.5;Parent=scaffold88|size628103:hit:11528:3.12.0.5;Target=TRINITY_DN12867_c0_g3_i2 3067 3230 +;Gap=M164
scaffold88|size628103	blastn	match_part	597727	598549	823	-	.	ID=scaffold88|size628103:hsp:22550:3.12.0.5;Parent=scaffold88|size628103:hit:11528:3.12.0.5;Target=TRINITY_DN12867_c0_g3_i2 3392 4214 +;Gap=M823
scaffold88|size628103	blastn	expressed_sequence_match	597727	602263	1448	-	.	ID=scaffold88|size628103:hit:11529:3.12.0.5;Name=TRINITY_DN12867_c0_g3_i4;score=1448
scaffold88|size628103	blastn	match_part	600816	602263	1448	-	.	ID=scaffold88|size628103:hsp:22551:3.12.0.5;Parent=scaffold88|size628103:hit:11529:3.12.0.5;Target=TRINITY_DN12867_c0_g3_i4 1 1448 +;Gap=M1448
scaffold88|size628103	blastn	match_part	600280	600718	439	-	.	ID=scaffold88|size628103:hsp:22552:3.12.0.5;Parent=scaffold88|size628103:hit:11529:3.12.0.5;Target=TRINITY_DN12867_c0_g3_i4 1449 1887 +;Gap=M439
scaffold88|size628103	blastn	match_part	599723	600203	481	-	.	ID=scaffold88|size628103:hsp:22553:3.12.0.5;Parent=scaffold88|size628103:hit:11529:3.12.0.5;Target=TRINITY_DN12867_c0_g3_i4 1885 2365 +;Gap=M481
scaffold88|size628103	blastn	match_part	598711	599640	930	-	.	ID=scaffold88|size628103:hsp:22554:3.12.0.5;Parent=scaffold88|size628103:hit:11529:3.12.0.5;Target=TRINITY_DN12867_c0_g3_i4 2363 3292 +;Gap=M930
scaffold88|size628103	blastn	match_part	597727	598549	823	-	.	ID=scaffold88|size628103:hsp:22555:3.12.0.5;Parent=scaffold88|size628103:hit:11529:3.12.0.5;Target=TRINITY_DN12867_c0_g3_i4 3454 4276 +;Gap=M823
scaffold88|size628103	blastn	expressed_sequence_match	597727	602263	1448	-	.	ID=scaffold88|size628103:hit:11530:3.12.0.5;Name=TRINITY_DN12867_c0_g3_i5;score=1448
scaffold88|size628103	blastn	match_part	600816	602263	1448	-	.	ID=scaffold88|size628103:hsp:22556:3.12.0.5;Parent=scaffold88|size628103:hit:11530:3.12.0.5;Target=TRINITY_DN12867_c0_g3_i5 1 1448 +;Gap=M1448
scaffold88|size628103	blastn	match_part	600280	600718	439	-	.	ID=scaffold88|size628103:hsp:22557:3.12.0.5;Parent=scaffold88|size628103:hit:11530:3.12.0.5;Target=TRINITY_DN12867_c0_g3_i5 1449 1887 +;Gap=M439
scaffold88|size628103	blastn	match_part	599723	600203	481	-	.	ID=scaffold88|size628103:hsp:22558:3.12.0.5;Parent=scaffold88|size628103:hit:11530:3.12.0.5;Target=TRINITY_DN12867_c0_g3_i5 1885 2365 +;Gap=M481
scaffold88|size628103	blastn	match_part	598934	599640	707	-	.	ID=scaffold88|size628103:hsp:22559:3.12.0.5;Parent=scaffold88|size628103:hit:11530:3.12.0.5;Target=TRINITY_DN12867_c0_g3_i5 2363 3069 +;Gap=M707
scaffold88|size628103	blastn	match_part	598711	598854	144	-	.	ID=scaffold88|size628103:hsp:22560:3.12.0.5;Parent=scaffold88|size628103:hit:11530:3.12.0.5;Target=TRINITY_DN12867_c0_g3_i5 3066 3209 +;Gap=M144
scaffold88|size628103	blastn	match_part	597727	598549	823	-	.	ID=scaffold88|size628103:hsp:22561:3.12.0.5;Parent=scaffold88|size628103:hit:11530:3.12.0.5;Target=TRINITY_DN12867_c0_g3_i5 3371 4193 +;Gap=M823
scaffold88|size628103	blastn	expressed_sequence_match	602235	604629	1563	+	.	ID=scaffold88|size628103:hit:11531:3.12.0.5;Name=TRINITY_DN965_c0_g2_i1;score=1563
scaffold88|size628103	blastn	match_part	602235	603807	1563	+	.	ID=scaffold88|size628103:hsp:22562:3.12.0.5;Parent=scaffold88|size628103:hit:11531:3.12.0.5;Target=TRINITY_DN965_c0_g2_i1 1 1574 +;Gap=M1573
scaffold88|size628103	blastn	match_part	603888	604629	742	+	.	ID=scaffold88|size628103:hsp:22563:3.12.0.5;Parent=scaffold88|size628103:hit:11531:3.12.0.5;Target=TRINITY_DN965_c0_g2_i1 1571 2312 +;Gap=M742
scaffold88|size628103	blastn	expressed_sequence_match	604565	605484	920	-	.	ID=scaffold88|size628103:hit:11532:3.12.0.5;Name=TRINITY_DN27690_c0_g1_i1;score=920
scaffold88|size628103	blastn	match_part	604565	605484	920	-	.	ID=scaffold88|size628103:hsp:22564:3.12.0.5;Parent=scaffold88|size628103:hit:11532:3.12.0.5;Target=TRINITY_DN27690_c0_g1_i1 1 920 +;Gap=M920
scaffold88|size628103	blastn	expressed_sequence_match	597727	600838	559	-	.	ID=scaffold88|size628103:hit:11533:3.12.0.5;Name=TRINITY_DN12867_c0_g3_i6;score=559
scaffold88|size628103	blastn	match_part	600280	600838	559	-	.	ID=scaffold88|size628103:hsp:22565:3.12.0.5;Parent=scaffold88|size628103:hit:11533:3.12.0.5;Target=TRINITY_DN12867_c0_g3_i6 1 559 +;Gap=M559
scaffold88|size628103	blastn	match_part	599723	600203	481	-	.	ID=scaffold88|size628103:hsp:22566:3.12.0.5;Parent=scaffold88|size628103:hit:11533:3.12.0.5;Target=TRINITY_DN12867_c0_g3_i6 557 1037 +;Gap=M481
scaffold88|size628103	blastn	match_part	598934	599640	707	-	.	ID=scaffold88|size628103:hsp:22567:3.12.0.5;Parent=scaffold88|size628103:hit:11533:3.12.0.5;Target=TRINITY_DN12867_c0_g3_i6 1035 1741 +;Gap=M707
scaffold88|size628103	blastn	match_part	598711	598854	144	-	.	ID=scaffold88|size628103:hsp:22568:3.12.0.5;Parent=scaffold88|size628103:hit:11533:3.12.0.5;Target=TRINITY_DN12867_c0_g3_i6 1738 1881 +;Gap=M144
scaffold88|size628103	blastn	match_part	597727	598549	823	-	.	ID=scaffold88|size628103:hsp:22569:3.12.0.5;Parent=scaffold88|size628103:hit:11533:3.12.0.5;Target=TRINITY_DN12867_c0_g3_i6 2043 2865 +;Gap=M823
scaffold88|size628103	blastn	expressed_sequence_match	597727	602263	448	-	.	ID=scaffold88|size628103:hit:11534:3.12.0.5;Name=TRINITY_DN12867_c0_g3_i7;score=448
scaffold88|size628103	blastn	match_part	601816	602263	448	-	.	ID=scaffold88|size628103:hsp:22570:3.12.0.5;Parent=scaffold88|size628103:hit:11534:3.12.0.5;Target=TRINITY_DN12867_c0_g3_i7 1 448 +;Gap=M448
scaffold88|size628103	blastn	match_part	600816	601688	873	-	.	ID=scaffold88|size628103:hsp:22571:3.12.0.5;Parent=scaffold88|size628103:hit:11534:3.12.0.5;Target=TRINITY_DN12867_c0_g3_i7 449 1321 +;Gap=M873
scaffold88|size628103	blastn	match_part	600280	600718	439	-	.	ID=scaffold88|size628103:hsp:22572:3.12.0.5;Parent=scaffold88|size628103:hit:11534:3.12.0.5;Target=TRINITY_DN12867_c0_g3_i7 1322 1760 +;Gap=M439
scaffold88|size628103	blastn	match_part	599723	600203	481	-	.	ID=scaffold88|size628103:hsp:22573:3.12.0.5;Parent=scaffold88|size628103:hit:11534:3.12.0.5;Target=TRINITY_DN12867_c0_g3_i7 1758 2238 +;Gap=M481
scaffold88|size628103	blastn	match_part	598711	599640	930	-	.	ID=scaffold88|size628103:hsp:22574:3.12.0.5;Parent=scaffold88|size628103:hit:11534:3.12.0.5;Target=TRINITY_DN12867_c0_g3_i7 2236 3165 +;Gap=M930
scaffold88|size628103	blastn	match_part	597727	598549	823	-	.	ID=scaffold88|size628103:hsp:22575:3.12.0.5;Parent=scaffold88|size628103:hit:11534:3.12.0.5;Target=TRINITY_DN12867_c0_g3_i7 3327 4149 +;Gap=M823
scaffold88|size628103	blastn	expressed_sequence_match	597583	602236	967	+	.	ID=scaffold88|size628103:hit:11535:3.12.0.5;Name=TRINITY_DN3396_c0_g1_i1;score=967
scaffold88|size628103	blastn	match_part	597583	598549	967	+	.	ID=scaffold88|size628103:hsp:22576:3.12.0.5;Parent=scaffold88|size628103:hit:11535:3.12.0.5;Target=TRINITY_DN3396_c0_g1_i1 1 967 +;Gap=M967
scaffold88|size628103	blastn	match_part	598711	598854	144	+	.	ID=scaffold88|size628103:hsp:22577:3.12.0.5;Parent=scaffold88|size628103:hit:11535:3.12.0.5;Target=TRINITY_DN3396_c0_g1_i1 1129 1272 +;Gap=M144
scaffold88|size628103	blastn	match_part	598934	599640	707	+	.	ID=scaffold88|size628103:hsp:22578:3.12.0.5;Parent=scaffold88|size628103:hit:11535:3.12.0.5;Target=TRINITY_DN3396_c0_g1_i1 1269 1975 +;Gap=M707
scaffold88|size628103	blastn	match_part	599723	600203	481	+	.	ID=scaffold88|size628103:hsp:22579:3.12.0.5;Parent=scaffold88|size628103:hit:11535:3.12.0.5;Target=TRINITY_DN3396_c0_g1_i1 1973 2453 +;Gap=M481
scaffold88|size628103	blastn	match_part	600280	600718	439	+	.	ID=scaffold88|size628103:hsp:22580:3.12.0.5;Parent=scaffold88|size628103:hit:11535:3.12.0.5;Target=TRINITY_DN3396_c0_g1_i1 2451 2889 +;Gap=M439
scaffold88|size628103	blastn	match_part	600816	601688	873	+	.	ID=scaffold88|size628103:hsp:22581:3.12.0.5;Parent=scaffold88|size628103:hit:11535:3.12.0.5;Target=TRINITY_DN3396_c0_g1_i1 2890 3762 +;Gap=M873
scaffold88|size628103	blastn	match_part	601816	602236	421	+	.	ID=scaffold88|size628103:hsp:22582:3.12.0.5;Parent=scaffold88|size628103:hit:11535:3.12.0.5;Target=TRINITY_DN3396_c0_g1_i1 3763 4183 +;Gap=M421
scaffold88|size628103	blastn	expressed_sequence_match	597727	600838	559	-	.	ID=scaffold88|size628103:hit:11536:3.12.0.5;Name=TRINITY_DN12867_c0_g3_i8;score=559
scaffold88|size628103	blastn	match_part	600280	600838	559	-	.	ID=scaffold88|size628103:hsp:22583:3.12.0.5;Parent=scaffold88|size628103:hit:11536:3.12.0.5;Target=TRINITY_DN12867_c0_g3_i8 1 559 +;Gap=M559
scaffold88|size628103	blastn	match_part	599723	600203	481	-	.	ID=scaffold88|size628103:hsp:22584:3.12.0.5;Parent=scaffold88|size628103:hit:11536:3.12.0.5;Target=TRINITY_DN12867_c0_g3_i8 557 1037 +;Gap=M481
scaffold88|size628103	blastn	match_part	598711	599640	930	-	.	ID=scaffold88|size628103:hsp:22585:3.12.0.5;Parent=scaffold88|size628103:hit:11536:3.12.0.5;Target=TRINITY_DN12867_c0_g3_i8 1035 1964 +;Gap=M930
scaffold88|size628103	blastn	match_part	597727	598549	823	-	.	ID=scaffold88|size628103:hsp:22586:3.12.0.5;Parent=scaffold88|size628103:hit:11536:3.12.0.5;Target=TRINITY_DN12867_c0_g3_i8 2126 2948 +;Gap=M823
scaffold88|size628103	blastn	expressed_sequence_match	605561	605770	210	-	.	ID=scaffold88|size628103:hit:11537:3.12.0.5;Name=TRINITY_DN24343_c0_g1_i1;score=210
scaffold88|size628103	blastn	match_part	605561	605770	210	-	.	ID=scaffold88|size628103:hsp:22587:3.12.0.5;Parent=scaffold88|size628103:hit:11537:3.12.0.5;Target=TRINITY_DN24343_c0_g1_i1 1 210 +;Gap=M210
scaffold88|size628103	blastn	expressed_sequence_match	613224	620346	49	+	.	ID=scaffold88|size628103:hit:11538:3.12.0.5;Name=TRINITY_DN10986_c0_g3_i1;score=49
scaffold88|size628103	blastn	match_part	613224	613302	49	+	.	ID=scaffold88|size628103:hsp:22588:3.12.0.5;Parent=scaffold88|size628103:hit:11538:3.12.0.5;Target=TRINITY_DN10986_c0_g3_i1 59 137 -;Gap=M79
scaffold88|size628103	blastn	match_part	620114	620346	143	+	.	ID=scaffold88|size628103:hsp:22589:3.12.0.5;Parent=scaffold88|size628103:hit:11538:3.12.0.5;Target=TRINITY_DN10986_c0_g3_i1 52 284 +;Gap=M233
scaffold88|size628103	blastn	expressed_sequence_match	623667	623905	113	-	.	ID=scaffold88|size628103:hit:11539:3.12.0.5;Name=TRINITY_DN2711_c0_g1_i1;score=113
scaffold88|size628103	blastn	match_part	623667	623905	113	-	.	ID=scaffold88|size628103:hsp:22590:3.12.0.5;Parent=scaffold88|size628103:hit:11539:3.12.0.5;Target=TRINITY_DN2711_c0_g1_i1 28 266 +;Gap=M239
scaffold88|size628103	blastn	expressed_sequence_match	623699	623905	117	-	.	ID=scaffold88|size628103:hit:11540:3.12.0.5;Name=TRINITY_DN2711_c0_g2_i1;score=117
scaffold88|size628103	blastn	match_part	623699	623905	117	-	.	ID=scaffold88|size628103:hsp:22591:3.12.0.5;Parent=scaffold88|size628103:hit:11540:3.12.0.5;Target=TRINITY_DN2711_c0_g2_i1 28 234 +;Gap=M207
scaffold88|size628103	blastn	expressed_sequence_match	614261	619162	50	-	.	ID=scaffold88|size628103:hit:11541:3.12.0.5;Name=TRINITY_DN1011_c0_g1_i1;score=50
scaffold88|size628103	blastn	match_part	619101	619162	50	-	.	ID=scaffold88|size628103:hsp:22592:3.12.0.5;Parent=scaffold88|size628103:hit:11541:3.12.0.5;Target=TRINITY_DN1011_c0_g1_i1 156 217 -;Gap=M62
scaffold88|size628103	blastn	match_part	614261	614432	82	-	.	ID=scaffold88|size628103:hsp:22593:3.12.0.5;Parent=scaffold88|size628103:hit:11541:3.12.0.5;Target=TRINITY_DN1011_c0_g1_i1 46 217 +;Gap=M172
scaffold88|size628103	blastn	expressed_sequence_match	613316	620101	127	-	.	ID=scaffold88|size628103:hit:11542:3.12.0.5;Name=TRINITY_DN10173_c0_g1_i1;score=127
scaffold88|size628103	blastn	match_part	619831	620101	127	-	.	ID=scaffold88|size628103:hsp:22594:3.12.0.5;Parent=scaffold88|size628103:hit:11542:3.12.0.5;Target=TRINITY_DN10173_c0_g1_i1 7 277 +;Gap=M271
scaffold88|size628103	blastn	match_part	613316	613555	108	-	.	ID=scaffold88|size628103:hsp:22595:3.12.0.5;Parent=scaffold88|size628103:hit:11542:3.12.0.5;Target=TRINITY_DN10173_c0_g1_i1 1 240 -;Gap=M240
scaffold88|size628103	blastn	expressed_sequence_match	614129	619294	87	-	.	ID=scaffold88|size628103:hit:11543:3.12.0.5;Name=TRINITY_DN4068_c0_g1_i1;score=87
scaffold88|size628103	blastn	match_part	619100	619294	87	-	.	ID=scaffold88|size628103:hsp:22596:3.12.0.5;Parent=scaffold88|size628103:hit:11543:3.12.0.5;Target=TRINITY_DN4068_c0_g1_i1 10 204 +;Gap=M195
scaffold88|size628103	blastn	match_part	614129	614370	122	-	.	ID=scaffold88|size628103:hsp:22597:3.12.0.5;Parent=scaffold88|size628103:hit:11543:3.12.0.5;Target=TRINITY_DN4068_c0_g1_i1 10 251 -;Gap=M242
scaffold88|size628103	blastn	expressed_sequence_match	615256	624222	90	-	.	ID=scaffold88|size628103:hit:11544:3.12.0.5;Name=TRINITY_DN8742_c0_g3_i1;score=90
scaffold88|size628103	blastn	match_part	623921	624222	90	-	.	ID=scaffold88|size628103:hsp:22598:3.12.0.5;Parent=scaffold88|size628103:hit:11544:3.12.0.5;Target=TRINITY_DN8742_c0_g3_i1 234 537 +;Gap=M302
scaffold88|size628103	blastn	match_part	615406	615533	58	-	.	ID=scaffold88|size628103:hsp:22599:3.12.0.5;Parent=scaffold88|size628103:hit:11544:3.12.0.5;Target=TRINITY_DN8742_c0_g3_i1 234 362 +;Gap=M128
scaffold88|size628103	blastn	match_part	615256	615337	48	-	.	ID=scaffold88|size628103:hsp:22600:3.12.0.5;Parent=scaffold88|size628103:hit:11544:3.12.0.5;Target=TRINITY_DN8742_c0_g3_i1 431 513 +;Gap=M82
scaffold88|size628103	blastn	expressed_sequence_match	615300	615456	105	+	.	ID=scaffold88|size628103:hit:11545:3.12.0.5;Name=TRINITY_DN9744_c0_g1_i1;score=105
scaffold88|size628103	blastn	match_part	615300	615456	105	+	.	ID=scaffold88|size628103:hsp:22601:3.12.0.5;Parent=scaffold88|size628103:hit:11545:3.12.0.5;Target=TRINITY_DN9744_c0_g1_i1 6 163 +;Gap=M157
scaffold88|size628103	blastn	expressed_sequence_match	617803	617959	85	+	.	ID=scaffold88|size628103:hit:11546:3.12.0.5;Name=TRINITY_DN9288_c0_g1_i1;score=85
scaffold88|size628103	blastn	match_part	617803	617959	85	+	.	ID=scaffold88|size628103:hsp:22602:3.12.0.5;Parent=scaffold88|size628103:hit:11546:3.12.0.5;Target=TRINITY_DN9288_c0_g1_i1 86 242 +;Gap=M157
scaffold88|size628103	blastn	expressed_sequence_match	614541	614990	228	+	.	ID=scaffold88|size628103:hit:11547:3.12.0.5;Name=TRINITY_DN12907_c0_g1_i1;score=228
scaffold88|size628103	blastn	match_part	614541	614990	228	+	.	ID=scaffold88|size628103:hsp:22603:3.12.0.5;Parent=scaffold88|size628103:hit:11547:3.12.0.5;Target=TRINITY_DN12907_c0_g1_i1 1 450 +;Gap=M450
scaffold88|size628103	blastn	expressed_sequence_match	615300	624222	128	+	.	ID=scaffold88|size628103:hit:11548:3.12.0.5;Name=TRINITY_DN9744_c0_g1_i2;score=128
scaffold88|size628103	blastn	match_part	615300	615533	128	+	.	ID=scaffold88|size628103:hsp:22604:3.12.0.5;Parent=scaffold88|size628103:hit:11548:3.12.0.5;Target=TRINITY_DN9744_c0_g1_i2 6 240 +;Gap=M234
scaffold88|size628103	blastn	match_part	623995	624222	86	+	.	ID=scaffold88|size628103:hsp:22605:3.12.0.5;Parent=scaffold88|size628103:hit:11548:3.12.0.5;Target=TRINITY_DN9744_c0_g1_i2 12 240 +;Gap=M228
scaffold88|size628103	blastn	expressed_sequence_match	613224	620346	131	-	.	ID=scaffold88|size628103:hit:11549:3.12.0.5;Name=TRINITY_DN10986_c0_g2_i1;score=131
scaffold88|size628103	blastn	match_part	620114	620346	131	-	.	ID=scaffold88|size628103:hsp:22606:3.12.0.5;Parent=scaffold88|size628103:hit:11549:3.12.0.5;Target=TRINITY_DN10986_c0_g2_i1 52 284 -;Gap=M233
scaffold88|size628103	blastn	match_part	613224	613281	40	-	.	ID=scaffold88|size628103:hsp:22607:3.12.0.5;Parent=scaffold88|size628103:hit:11549:3.12.0.5;Target=TRINITY_DN10986_c0_g2_i1 80 137 +;Gap=M58
scaffold88|size628103	blastn	expressed_sequence_match	612973	620301	39	-	.	ID=scaffold88|size628103:hit:11550:3.12.0.5;Name=TRINITY_DN5953_c0_g2_i1;score=39
scaffold88|size628103	blastn	match_part	620227	620301	39	-	.	ID=scaffold88|size628103:hsp:22608:3.12.0.5;Parent=scaffold88|size628103:hit:11550:3.12.0.5;Target=TRINITY_DN5953_c0_g2_i1 314 388 +;Gap=M75
scaffold88|size628103	blastn	match_part	612973	613124	104	-	.	ID=scaffold88|size628103:hsp:22609:3.12.0.5;Parent=scaffold88|size628103:hit:11550:3.12.0.5;Target=TRINITY_DN5953_c0_g2_i1 128 279 -;Gap=M152
scaffold88|size628103	est2genome	expressed_sequence_match	501468	503675	10484	-	.	ID=scaffold88|size628103:hit:11551:3.12.0.5;Name=TRINITY_DN9948_c0_g1_i1;score=10484
scaffold88|size628103	est2genome	match_part	501850	503675	10484	-	.	ID=scaffold88|size628103:hsp:22610:3.12.0.5;Parent=scaffold88|size628103:hit:11551:3.12.0.5;Target=TRINITY_DN9948_c0_g1_i1 1 1826 +;Gap=M1826
scaffold88|size628103	est2genome	match_part	501468	501742	10484	-	.	ID=scaffold88|size628103:hsp:22611:3.12.0.5;Parent=scaffold88|size628103:hit:11551:3.12.0.5;Target=TRINITY_DN9948_c0_g1_i1 1827 2101 +;Gap=M275
scaffold88|size628103	est2genome	expressed_sequence_match	501473	502497	4617	+	.	ID=scaffold88|size628103:hit:11552:3.12.0.5;Name=TRINITY_DN10933_c0_g1_i2;score=4617
scaffold88|size628103	est2genome	match_part	501473	501495	4617	+	.	ID=scaffold88|size628103:hsp:22612:3.12.0.5;Parent=scaffold88|size628103:hit:11552:3.12.0.5;Target=TRINITY_DN10933_c0_g1_i2 1 23 +;Gap=M23
scaffold88|size628103	est2genome	match_part	501592	502497	4617	+	.	ID=scaffold88|size628103:hsp:22613:3.12.0.5;Parent=scaffold88|size628103:hit:11552:3.12.0.5;Target=TRINITY_DN10933_c0_g1_i2 24 929 +;Gap=M906
scaffold88|size628103	est2genome	expressed_sequence_match	501071	503677	11888	-	.	ID=scaffold88|size628103:hit:11553:3.12.0.5;Name=TRINITY_DN10250_c0_g1_i1;score=11888
scaffold88|size628103	est2genome	match_part	503180	503677	11888	-	.	ID=scaffold88|size628103:hsp:22614:3.12.0.5;Parent=scaffold88|size628103:hit:11553:3.12.0.5;Target=TRINITY_DN10250_c0_g1_i1 1884 2381 -;Gap=M498
scaffold88|size628103	est2genome	match_part	501071	502953	11888	-	.	ID=scaffold88|size628103:hsp:22615:3.12.0.5;Parent=scaffold88|size628103:hit:11553:3.12.0.5;Target=TRINITY_DN10250_c0_g1_i1 1 1883 -;Gap=M1883
scaffold88|size628103	est2genome	expressed_sequence_match	501468	503675	9337	-	.	ID=scaffold88|size628103:hit:11554:3.12.0.5;Name=TRINITY_DN9948_c0_g1_i2;score=9337
scaffold88|size628103	est2genome	match_part	503180	503675	9337	-	.	ID=scaffold88|size628103:hsp:22616:3.12.0.5;Parent=scaffold88|size628103:hit:11554:3.12.0.5;Target=TRINITY_DN9948_c0_g1_i2 1 496 +;Gap=M496
scaffold88|size628103	est2genome	match_part	501850	502953	9337	-	.	ID=scaffold88|size628103:hsp:22617:3.12.0.5;Parent=scaffold88|size628103:hit:11554:3.12.0.5;Target=TRINITY_DN9948_c0_g1_i2 497 1600 +;Gap=M1104
scaffold88|size628103	est2genome	match_part	501468	501742	9337	-	.	ID=scaffold88|size628103:hsp:22618:3.12.0.5;Parent=scaffold88|size628103:hit:11554:3.12.0.5;Target=TRINITY_DN9948_c0_g1_i2 1601 1875 +;Gap=M275
scaffold88|size628103	est2genome	expressed_sequence_match	503925	505263	6686	+	.	ID=scaffold88|size628103:hit:11555:3.12.0.5;Name=TRINITY_DN23922_c0_g1_i1;score=6686
scaffold88|size628103	est2genome	match_part	503925	505263	6686	+	.	ID=scaffold88|size628103:hsp:22619:3.12.0.5;Parent=scaffold88|size628103:hit:11555:3.12.0.5;Target=TRINITY_DN23922_c0_g1_i1 1 1339 +;Gap=M1339
scaffold88|size628103	est2genome	expressed_sequence_match	509703	510913	5550	-	.	ID=scaffold88|size628103:hit:11556:3.12.0.5;Name=TRINITY_DN13671_c0_g1_i1;score=5550
scaffold88|size628103	est2genome	match_part	510194	510913	5550	-	.	ID=scaffold88|size628103:hsp:22620:3.12.0.5;Parent=scaffold88|size628103:hit:11556:3.12.0.5;Target=TRINITY_DN13671_c0_g1_i1 395 1114 -;Gap=M720
scaffold88|size628103	est2genome	match_part	509703	510096	5550	-	.	ID=scaffold88|size628103:hsp:22621:3.12.0.5;Parent=scaffold88|size628103:hit:11556:3.12.0.5;Target=TRINITY_DN13671_c0_g1_i1 1 394 -;Gap=M394
scaffold88|size628103	est2genome	expressed_sequence_match	505662	505878	1085	+	.	ID=scaffold88|size628103:hit:11557:3.12.0.5;Name=TRINITY_DN23242_c0_g1_i1;score=1085
scaffold88|size628103	est2genome	match_part	505662	505878	1085	+	.	ID=scaffold88|size628103:hsp:22622:3.12.0.5;Parent=scaffold88|size628103:hit:11557:3.12.0.5;Target=TRINITY_DN23242_c0_g1_i1 1 217 -;Gap=M217
scaffold88|size628103	est2genome	expressed_sequence_match	508530	509807	6390	+	.	ID=scaffold88|size628103:hit:11558:3.12.0.5;Name=TRINITY_DN7348_c0_g2_i1;score=6390
scaffold88|size628103	est2genome	match_part	508530	509807	6390	+	.	ID=scaffold88|size628103:hsp:22623:3.12.0.5;Parent=scaffold88|size628103:hit:11558:3.12.0.5;Target=TRINITY_DN7348_c0_g2_i1 1 1278 +;Gap=M1278
scaffold88|size628103	est2genome	expressed_sequence_match	505725	509807	19504	+	.	ID=scaffold88|size628103:hit:11559:3.12.0.5;Name=TRINITY_DN7348_c0_g1_i1;score=19504
scaffold88|size628103	est2genome	match_part	505725	507284	19504	+	.	ID=scaffold88|size628103:hsp:22624:3.12.0.5;Parent=scaffold88|size628103:hit:11559:3.12.0.5;Target=TRINITY_DN7348_c0_g1_i1 1 1560 +;Gap=M1560
scaffold88|size628103	est2genome	match_part	507373	508551	19504	+	.	ID=scaffold88|size628103:hsp:22625:3.12.0.5;Parent=scaffold88|size628103:hit:11559:3.12.0.5;Target=TRINITY_DN7348_c0_g1_i1 1561 2739 +;Gap=M1179
scaffold88|size628103	est2genome	match_part	508638	509807	19504	+	.	ID=scaffold88|size628103:hsp:22626:3.12.0.5;Parent=scaffold88|size628103:hit:11559:3.12.0.5;Target=TRINITY_DN7348_c0_g1_i1 2740 3909 +;Gap=M1170
scaffold88|size628103	est2genome	expressed_sequence_match	505725	509807	19956	+	.	ID=scaffold88|size628103:hit:11560:3.12.0.5;Name=TRINITY_DN7348_c0_g1_i2;score=19956
scaffold88|size628103	est2genome	match_part	505725	508551	19956	+	.	ID=scaffold88|size628103:hsp:22627:3.12.0.5;Parent=scaffold88|size628103:hit:11560:3.12.0.5;Target=TRINITY_DN7348_c0_g1_i2 1 2827 +;Gap=M2827
scaffold88|size628103	est2genome	match_part	508638	509807	19956	+	.	ID=scaffold88|size628103:hsp:22628:3.12.0.5;Parent=scaffold88|size628103:hit:11560:3.12.0.5;Target=TRINITY_DN7348_c0_g1_i2 2828 3997 +;Gap=M1170
scaffold88|size628103	est2genome	expressed_sequence_match	509732	510765	5170	-	.	ID=scaffold88|size628103:hit:11561:3.12.0.5;Name=TRINITY_DN6018_c0_g2_i1;score=5170
scaffold88|size628103	est2genome	match_part	509732	510765	5170	-	.	ID=scaffold88|size628103:hsp:22629:3.12.0.5;Parent=scaffold88|size628103:hit:11561:3.12.0.5;Target=TRINITY_DN6018_c0_g2_i1 1 1034 +;Gap=M1034
scaffold88|size628103	est2genome	expressed_sequence_match	511989	512315	1626	+	.	ID=scaffold88|size628103:hit:11562:3.12.0.5;Name=TRINITY_DN9095_c0_g1_i1;score=1626
scaffold88|size628103	est2genome	match_part	511989	512315	1626	+	.	ID=scaffold88|size628103:hsp:22630:3.12.0.5;Parent=scaffold88|size628103:hit:11562:3.12.0.5;Target=TRINITY_DN9095_c0_g1_i1 1 327 -;Gap=M327
scaffold88|size628103	est2genome	expressed_sequence_match	510965	512315	5685	-	.	ID=scaffold88|size628103:hit:11563:3.12.0.5;Name=TRINITY_DN9095_c0_g1_i2;score=5685
scaffold88|size628103	est2genome	match_part	512248	512315	5685	-	.	ID=scaffold88|size628103:hsp:22631:3.12.0.5;Parent=scaffold88|size628103:hit:11563:3.12.0.5;Target=TRINITY_DN9095_c0_g1_i2 1 68 +;Gap=M68
scaffold88|size628103	est2genome	match_part	512060	512148	5685	-	.	ID=scaffold88|size628103:hsp:22632:3.12.0.5;Parent=scaffold88|size628103:hit:11563:3.12.0.5;Target=TRINITY_DN9095_c0_g1_i2 69 157 +;Gap=M89
scaffold88|size628103	est2genome	match_part	510965	511952	5685	-	.	ID=scaffold88|size628103:hsp:22633:3.12.0.5;Parent=scaffold88|size628103:hit:11563:3.12.0.5;Target=TRINITY_DN9095_c0_g1_i2 158 1145 +;Gap=M988
scaffold88|size628103	est2genome	expressed_sequence_match	510965	512315	4220	-	.	ID=scaffold88|size628103:hit:11564:3.12.0.5;Name=TRINITY_DN9095_c0_g1_i3;score=4220
scaffold88|size628103	est2genome	match_part	512248	512315	4220	-	.	ID=scaffold88|size628103:hsp:22634:3.12.0.5;Parent=scaffold88|size628103:hit:11564:3.12.0.5;Target=TRINITY_DN9095_c0_g1_i3 1 68 +;Gap=M68
scaffold88|size628103	est2genome	match_part	512060	512148	4220	-	.	ID=scaffold88|size628103:hsp:22635:3.12.0.5;Parent=scaffold88|size628103:hit:11564:3.12.0.5;Target=TRINITY_DN9095_c0_g1_i3 69 157 +;Gap=M89
scaffold88|size628103	est2genome	match_part	511496	511952	4220	-	.	ID=scaffold88|size628103:hsp:22636:3.12.0.5;Parent=scaffold88|size628103:hit:11564:3.12.0.5;Target=TRINITY_DN9095_c0_g1_i3 158 614 +;Gap=M457
scaffold88|size628103	est2genome	match_part	510965	511205	4220	-	.	ID=scaffold88|size628103:hsp:22637:3.12.0.5;Parent=scaffold88|size628103:hit:11564:3.12.0.5;Target=TRINITY_DN9095_c0_g1_i3 615 855 +;Gap=M241
scaffold88|size628103	est2genome	expressed_sequence_match	511005	512763	8252	+	.	ID=scaffold88|size628103:hit:11565:3.12.0.5;Name=TRINITY_DN14964_c0_g1_i1;score=8252
scaffold88|size628103	est2genome	match_part	511005	512051	8252	+	.	ID=scaffold88|size628103:hsp:22638:3.12.0.5;Parent=scaffold88|size628103:hit:11565:3.12.0.5;Target=TRINITY_DN14964_c0_g1_i1 608 1654 -;Gap=M1047
scaffold88|size628103	est2genome	match_part	512157	512763	8252	+	.	ID=scaffold88|size628103:hsp:22639:3.12.0.5;Parent=scaffold88|size628103:hit:11565:3.12.0.5;Target=TRINITY_DN14964_c0_g1_i1 1 607 -;Gap=M607
scaffold88|size628103	est2genome	expressed_sequence_match	510965	512315	6197	-	.	ID=scaffold88|size628103:hit:11566:3.12.0.5;Name=TRINITY_DN9095_c0_g1_i4;score=6197
scaffold88|size628103	est2genome	match_part	512060	512315	6197	-	.	ID=scaffold88|size628103:hsp:22640:3.12.0.5;Parent=scaffold88|size628103:hit:11566:3.12.0.5;Target=TRINITY_DN9095_c0_g1_i4 1 256 +;Gap=M256
scaffold88|size628103	est2genome	match_part	510965	511952	6197	-	.	ID=scaffold88|size628103:hsp:22641:3.12.0.5;Parent=scaffold88|size628103:hit:11566:3.12.0.5;Target=TRINITY_DN9095_c0_g1_i4 257 1244 +;Gap=M988
scaffold88|size628103	est2genome	expressed_sequence_match	525151	525418	972	+	.	ID=scaffold88|size628103:hit:11567:3.12.0.5;Name=TRINITY_DN9400_c0_g2_i1;score=972
scaffold88|size628103	est2genome	match_part	525151	525418	972	+	.	ID=scaffold88|size628103:hsp:22642:3.12.0.5;Parent=scaffold88|size628103:hit:11567:3.12.0.5;Target=TRINITY_DN9400_c0_g2_i1 6 270 +;Gap=M268
scaffold88|size628103	est2genome	expressed_sequence_match	525516	526590	4458	+	.	ID=scaffold88|size628103:hit:11568:3.12.0.5;Name=TRINITY_DN5437_c0_g1_i1;score=4458
scaffold88|size628103	est2genome	match_part	525516	526590	4458	+	.	ID=scaffold88|size628103:hsp:22643:3.12.0.5;Parent=scaffold88|size628103:hit:11568:3.12.0.5;Target=TRINITY_DN5437_c0_g1_i1 1 1080 -;Gap=M1075
scaffold88|size628103	est2genome	expressed_sequence_match	526199	526451	1091	+	.	ID=scaffold88|size628103:hit:11569:3.12.0.5;Name=TRINITY_DN16537_c0_g1_i1;score=1091
scaffold88|size628103	est2genome	match_part	526199	526451	1091	+	.	ID=scaffold88|size628103:hsp:22644:3.12.0.5;Parent=scaffold88|size628103:hit:11569:3.12.0.5;Target=TRINITY_DN16537_c0_g1_i1 27 280 +;Gap=M253
scaffold88|size628103	est2genome	expressed_sequence_match	526496	526742	911	-	.	ID=scaffold88|size628103:hit:11570:3.12.0.5;Name=TRINITY_DN10953_c0_g1_i1;score=911
scaffold88|size628103	est2genome	match_part	526496	526742	911	-	.	ID=scaffold88|size628103:hsp:22645:3.12.0.5;Parent=scaffold88|size628103:hit:11570:3.12.0.5;Target=TRINITY_DN10953_c0_g1_i1 1 247 -;Gap=M247
scaffold88|size628103	est2genome	expressed_sequence_match	526242	526731	1998	-	.	ID=scaffold88|size628103:hit:11571:3.12.0.5;Name=TRINITY_DN13420_c0_g1_i1;score=1998
scaffold88|size628103	est2genome	match_part	526242	526731	1998	-	.	ID=scaffold88|size628103:hsp:22646:3.12.0.5;Parent=scaffold88|size628103:hit:11571:3.12.0.5;Target=TRINITY_DN13420_c0_g1_i1 1 493 -;Gap=M490
scaffold88|size628103	est2genome	expressed_sequence_match	526487	526792	1449	-	.	ID=scaffold88|size628103:hit:11572:3.12.0.5;Name=TRINITY_DN13420_c0_g1_i2;score=1449
scaffold88|size628103	est2genome	match_part	526487	526792	1449	-	.	ID=scaffold88|size628103:hsp:22647:3.12.0.5;Parent=scaffold88|size628103:hit:11572:3.12.0.5;Target=TRINITY_DN13420_c0_g1_i2 1 306 -;Gap=M306
scaffold88|size628103	est2genome	expressed_sequence_match	527984	528237	1045	+	.	ID=scaffold88|size628103:hit:11573:3.12.0.5;Name=TRINITY_DN10019_c0_g1_i1;score=1045
scaffold88|size628103	est2genome	match_part	527984	528237	1045	+	.	ID=scaffold88|size628103:hsp:22648:3.12.0.5;Parent=scaffold88|size628103:hit:11573:3.12.0.5;Target=TRINITY_DN10019_c0_g1_i1 1 254 +;Gap=M254
scaffold88|size628103	est2genome	expressed_sequence_match	528738	529178	2043	+	.	ID=scaffold88|size628103:hit:11574:3.12.0.5;Name=TRINITY_DN14348_c0_g1_i1;score=2043
scaffold88|size628103	est2genome	match_part	528738	529178	2043	+	.	ID=scaffold88|size628103:hsp:22649:3.12.0.5;Parent=scaffold88|size628103:hit:11574:3.12.0.5;Target=TRINITY_DN14348_c0_g1_i1 1 441 -;Gap=M441
scaffold88|size628103	est2genome	expressed_sequence_match	528925	529176	1107	+	.	ID=scaffold88|size628103:hit:11575:3.12.0.5;Name=TRINITY_DN28033_c0_g1_i1;score=1107
scaffold88|size628103	est2genome	match_part	528925	529176	1107	+	.	ID=scaffold88|size628103:hsp:22650:3.12.0.5;Parent=scaffold88|size628103:hit:11575:3.12.0.5;Target=TRINITY_DN28033_c0_g1_i1 1 252 +;Gap=M252
scaffold88|size628103	est2genome	expressed_sequence_match	528663	528950	1260	+	.	ID=scaffold88|size628103:hit:11576:3.12.0.5;Name=TRINITY_DN22872_c0_g1_i1;score=1260
scaffold88|size628103	est2genome	match_part	528663	528950	1260	+	.	ID=scaffold88|size628103:hsp:22651:3.12.0.5;Parent=scaffold88|size628103:hit:11576:3.12.0.5;Target=TRINITY_DN22872_c0_g1_i1 1 288 +;Gap=M288
scaffold88|size628103	est2genome	expressed_sequence_match	529195	530125	4052	+	.	ID=scaffold88|size628103:hit:11577:3.12.0.5;Name=TRINITY_DN14348_c1_g1_i1;score=4052
scaffold88|size628103	est2genome	match_part	529195	530125	4052	+	.	ID=scaffold88|size628103:hsp:22652:3.12.0.5;Parent=scaffold88|size628103:hit:11577:3.12.0.5;Target=TRINITY_DN14348_c1_g1_i1 1 931 +;Gap=M931
scaffold88|size628103	est2genome	expressed_sequence_match	543018	544343	6204	-	.	ID=scaffold88|size628103:hit:11578:3.12.0.5;Name=TRINITY_DN11551_c0_g3_i1;score=6204
scaffold88|size628103	est2genome	match_part	544057	544343	6204	-	.	ID=scaffold88|size628103:hsp:22653:3.12.0.5;Parent=scaffold88|size628103:hit:11578:3.12.0.5;Target=TRINITY_DN11551_c0_g3_i1 1 287 +;Gap=M287
scaffold88|size628103	est2genome	match_part	543018	543977	6204	-	.	ID=scaffold88|size628103:hsp:22654:3.12.0.5;Parent=scaffold88|size628103:hit:11578:3.12.0.5;Target=TRINITY_DN11551_c0_g3_i1 288 1247 +;Gap=M960
scaffold88|size628103	est2genome	expressed_sequence_match	543018	544343	6630	-	.	ID=scaffold88|size628103:hit:11579:3.12.0.5;Name=TRINITY_DN11551_c0_g3_i2;score=6630
scaffold88|size628103	est2genome	match_part	543018	544343	6630	-	.	ID=scaffold88|size628103:hsp:22655:3.12.0.5;Parent=scaffold88|size628103:hit:11579:3.12.0.5;Target=TRINITY_DN11551_c0_g3_i2 1 1326 +;Gap=M1326
scaffold88|size628103	est2genome	expressed_sequence_match	543062	543428	1835	-	.	ID=scaffold88|size628103:hit:11580:3.12.0.5;Name=TRINITY_DN15917_c0_g1_i1;score=1835
scaffold88|size628103	est2genome	match_part	543062	543428	1835	-	.	ID=scaffold88|size628103:hsp:22656:3.12.0.5;Parent=scaffold88|size628103:hit:11580:3.12.0.5;Target=TRINITY_DN15917_c0_g1_i1 9 375 -;Gap=M367
scaffold88|size628103	est2genome	expressed_sequence_match	543036	544270	4692	+	.	ID=scaffold88|size628103:hit:11581:3.12.0.5;Name=TRINITY_DN6817_c0_g1_i1;score=4692
scaffold88|size628103	est2genome	match_part	543036	543114	4692	+	.	ID=scaffold88|size628103:hsp:22657:3.12.0.5;Parent=scaffold88|size628103:hit:11581:3.12.0.5;Target=TRINITY_DN6817_c0_g1_i1 1 80 +;Gap=M79
scaffold88|size628103	est2genome	match_part	543138	543977	4692	+	.	ID=scaffold88|size628103:hsp:22658:3.12.0.5;Parent=scaffold88|size628103:hit:11581:3.12.0.5;Target=TRINITY_DN6817_c0_g1_i1 81 933 +;Gap=M840
scaffold88|size628103	est2genome	match_part	544057	544270	4692	+	.	ID=scaffold88|size628103:hsp:22659:3.12.0.5;Parent=scaffold88|size628103:hit:11581:3.12.0.5;Target=TRINITY_DN6817_c0_g1_i1 934 1147 +;Gap=M214
scaffold88|size628103	est2genome	expressed_sequence_match	543036	544270	5125	+	.	ID=scaffold88|size628103:hit:11582:3.12.0.5;Name=TRINITY_DN6817_c0_g1_i2;score=5125
scaffold88|size628103	est2genome	match_part	543036	543112	5125	+	.	ID=scaffold88|size628103:hsp:22660:3.12.0.5;Parent=scaffold88|size628103:hit:11582:3.12.0.5;Target=TRINITY_DN6817_c0_g1_i2 1 78 +;Gap=M77
scaffold88|size628103	est2genome	match_part	543136	544270	5125	+	.	ID=scaffold88|size628103:hsp:22661:3.12.0.5;Parent=scaffold88|size628103:hit:11582:3.12.0.5;Target=TRINITY_DN6817_c0_g1_i2 79 1226 +;Gap=M1135
scaffold88|size628103	est2genome	expressed_sequence_match	544808	545682	4375	-	.	ID=scaffold88|size628103:hit:11583:3.12.0.5;Name=TRINITY_DN23844_c0_g1_i1;score=4375
scaffold88|size628103	est2genome	match_part	544808	545682	4375	-	.	ID=scaffold88|size628103:hsp:22662:3.12.0.5;Parent=scaffold88|size628103:hit:11583:3.12.0.5;Target=TRINITY_DN23844_c0_g1_i1 1 875 -;Gap=M875
scaffold88|size628103	est2genome	expressed_sequence_match	544915	545515	2484	-	.	ID=scaffold88|size628103:hit:11584:3.12.0.5;Name=TRINITY_DN681_c0_g1_i1;score=2484
scaffold88|size628103	est2genome	match_part	544915	545515	2484	-	.	ID=scaffold88|size628103:hsp:22663:3.12.0.5;Parent=scaffold88|size628103:hit:11584:3.12.0.5;Target=TRINITY_DN681_c0_g1_i1 1 582 -;Gap=M601
scaffold88|size628103	est2genome	expressed_sequence_match	561031	562483	7247	-	.	ID=scaffold88|size628103:hit:11585:3.12.0.5;Name=TRINITY_DN11551_c0_g1_i1;score=7247
scaffold88|size628103	est2genome	match_part	561031	562483	7247	-	.	ID=scaffold88|size628103:hsp:22664:3.12.0.5;Parent=scaffold88|size628103:hit:11585:3.12.0.5;Target=TRINITY_DN11551_c0_g1_i1 1 1453 +;Gap=M1453
scaffold88|size628103	est2genome	expressed_sequence_match	578532	581731	15558	+	.	ID=scaffold88|size628103:hit:11586:3.12.0.5;Name=TRINITY_DN13673_c0_g1_i2;score=15558
scaffold88|size628103	est2genome	match_part	578532	578649	15558	+	.	ID=scaffold88|size628103:hsp:22665:3.12.0.5;Parent=scaffold88|size628103:hit:11586:3.12.0.5;Target=TRINITY_DN13673_c0_g1_i2 1 118 +;Gap=M118
scaffold88|size628103	est2genome	match_part	578734	581731	15558	+	.	ID=scaffold88|size628103:hsp:22666:3.12.0.5;Parent=scaffold88|size628103:hit:11586:3.12.0.5;Target=TRINITY_DN13673_c0_g1_i2 119 3116 +;Gap=M2998
scaffold88|size628103	est2genome	expressed_sequence_match	578284	581439	15771	+	.	ID=scaffold88|size628103:hit:11587:3.12.0.5;Name=TRINITY_DN9513_c0_g1_i1;score=15771
scaffold88|size628103	est2genome	match_part	578284	581439	15771	+	.	ID=scaffold88|size628103:hsp:22667:3.12.0.5;Parent=scaffold88|size628103:hit:11587:3.12.0.5;Target=TRINITY_DN9513_c0_g1_i1 1 3156 -;Gap=M3156
scaffold88|size628103	est2genome	expressed_sequence_match	581679	582696	5081	-	.	ID=scaffold88|size628103:hit:11588:3.12.0.5;Name=TRINITY_DN7793_c0_g1_i1;score=5081
scaffold88|size628103	est2genome	match_part	581679	582696	5081	-	.	ID=scaffold88|size628103:hsp:22668:3.12.0.5;Parent=scaffold88|size628103:hit:11588:3.12.0.5;Target=TRINITY_DN7793_c0_g1_i1 7 1024 +;Gap=M1018
scaffold88|size628103	est2genome	expressed_sequence_match	581679	582696	3366	-	.	ID=scaffold88|size628103:hit:11589:3.12.0.5;Name=TRINITY_DN7793_c0_g1_i2;score=3366
scaffold88|size628103	est2genome	match_part	582587	582696	3366	-	.	ID=scaffold88|size628103:hsp:22669:3.12.0.5;Parent=scaffold88|size628103:hit:11589:3.12.0.5;Target=TRINITY_DN7793_c0_g1_i2 7 116 +;Gap=M110
scaffold88|size628103	est2genome	match_part	581679	582248	3366	-	.	ID=scaffold88|size628103:hsp:22670:3.12.0.5;Parent=scaffold88|size628103:hit:11589:3.12.0.5;Target=TRINITY_DN7793_c0_g1_i2 117 686 +;Gap=M570
scaffold88|size628103	est2genome	expressed_sequence_match	581679	581885	972	+	.	ID=scaffold88|size628103:hit:11590:3.12.0.5;Name=TRINITY_DN7793_c0_g2_i1;score=972
scaffold88|size628103	est2genome	match_part	581679	581885	972	+	.	ID=scaffold88|size628103:hsp:22671:3.12.0.5;Parent=scaffold88|size628103:hit:11590:3.12.0.5;Target=TRINITY_DN7793_c0_g2_i1 1 207 -;Gap=M207
scaffold88|size628103	est2genome	expressed_sequence_match	581792	582062	1107	+	.	ID=scaffold88|size628103:hit:11591:3.12.0.5;Name=TRINITY_DN13118_c0_g1_i1;score=1107
scaffold88|size628103	est2genome	match_part	581792	582062	1107	+	.	ID=scaffold88|size628103:hsp:22672:3.12.0.5;Parent=scaffold88|size628103:hit:11591:3.12.0.5;Target=TRINITY_DN13118_c0_g1_i1 1 270 -;Gap=M271
scaffold88|size628103	est2genome	expressed_sequence_match	582992	585348	11785	+	.	ID=scaffold88|size628103:hit:11592:3.12.0.5;Name=TRINITY_DN11556_c0_g1_i1;score=11785
scaffold88|size628103	est2genome	match_part	582992	585348	11785	+	.	ID=scaffold88|size628103:hsp:22673:3.12.0.5;Parent=scaffold88|size628103:hit:11592:3.12.0.5;Target=TRINITY_DN11556_c0_g1_i1 2 2358 +;Gap=M2357
scaffold88|size628103	est2genome	expressed_sequence_match	582863	583147	1425	+	.	ID=scaffold88|size628103:hit:11593:3.12.0.5;Name=TRINITY_DN27321_c0_g1_i1;score=1425
scaffold88|size628103	est2genome	match_part	582863	583147	1425	+	.	ID=scaffold88|size628103:hsp:22674:3.12.0.5;Parent=scaffold88|size628103:hit:11593:3.12.0.5;Target=TRINITY_DN27321_c0_g1_i1 1 285 -;Gap=M285
scaffold88|size628103	est2genome	expressed_sequence_match	590142	591569	4638	-	.	ID=scaffold88|size628103:hit:11594:3.12.0.5;Name=TRINITY_DN15794_c0_g1_i1;score=4638
scaffold88|size628103	est2genome	match_part	591402	591569	4638	-	.	ID=scaffold88|size628103:hsp:22675:3.12.0.5;Parent=scaffold88|size628103:hit:11594:3.12.0.5;Target=TRINITY_DN15794_c0_g1_i1 774 941 -;Gap=M168
scaffold88|size628103	est2genome	match_part	590142	590903	4638	-	.	ID=scaffold88|size628103:hsp:22676:3.12.0.5;Parent=scaffold88|size628103:hit:11594:3.12.0.5;Target=TRINITY_DN15794_c0_g1_i1 12 773 -;Gap=M762
scaffold88|size628103	est2genome	expressed_sequence_match	591115	591314	862	-	.	ID=scaffold88|size628103:hit:11595:3.12.0.5;Name=TRINITY_DN12087_c0_g5_i1;score=862
scaffold88|size628103	est2genome	match_part	591115	591314	862	-	.	ID=scaffold88|size628103:hsp:22677:3.12.0.5;Parent=scaffold88|size628103:hit:11595:3.12.0.5;Target=TRINITY_DN12087_c0_g5_i1 3 212 +;Gap=M200
scaffold88|size628103	est2genome	expressed_sequence_match	590810	591175	1594	-	.	ID=scaffold88|size628103:hit:11596:3.12.0.5;Name=TRINITY_DN2194_c0_g1_i1;score=1594
scaffold88|size628103	est2genome	match_part	590810	591175	1594	-	.	ID=scaffold88|size628103:hsp:22678:3.12.0.5;Parent=scaffold88|size628103:hit:11596:3.12.0.5;Target=TRINITY_DN2194_c0_g1_i1 1 375 -;Gap=M366
scaffold88|size628103	est2genome	expressed_sequence_match	588859	590195	6036	+	.	ID=scaffold88|size628103:hit:11597:3.12.0.5;Name=TRINITY_DN13756_c0_g1_i1;score=6036
scaffold88|size628103	est2genome	match_part	588859	589555	6036	+	.	ID=scaffold88|size628103:hsp:22679:3.12.0.5;Parent=scaffold88|size628103:hit:11597:3.12.0.5;Target=TRINITY_DN13756_c0_g1_i1 515 1211 -;Gap=M697
scaffold88|size628103	est2genome	match_part	589682	590195	6036	+	.	ID=scaffold88|size628103:hsp:22680:3.12.0.5;Parent=scaffold88|size628103:hit:11597:3.12.0.5;Target=TRINITY_DN13756_c0_g1_i1 1 514 -;Gap=M514
scaffold88|size628103	est2genome	expressed_sequence_match	591252	591521	1341	-	.	ID=scaffold88|size628103:hit:11598:3.12.0.5;Name=TRINITY_DN12087_c0_g9_i1;score=1341
scaffold88|size628103	est2genome	match_part	591252	591521	1341	-	.	ID=scaffold88|size628103:hsp:22681:3.12.0.5;Parent=scaffold88|size628103:hit:11598:3.12.0.5;Target=TRINITY_DN12087_c0_g9_i1 1 270 +;Gap=M270
scaffold88|size628103	est2genome	expressed_sequence_match	590810	591477	1055	-	.	ID=scaffold88|size628103:hit:11599:3.12.0.5;Name=TRINITY_DN2194_c0_g2_i1;score=1055
scaffold88|size628103	est2genome	match_part	591402	591477	1055	-	.	ID=scaffold88|size628103:hsp:22682:3.12.0.5;Parent=scaffold88|size628103:hit:11599:3.12.0.5;Target=TRINITY_DN2194_c0_g2_i1 140 215 -;Gap=M76
scaffold88|size628103	est2genome	match_part	590810	590948	1055	-	.	ID=scaffold88|size628103:hsp:22683:3.12.0.5;Parent=scaffold88|size628103:hit:11599:3.12.0.5;Target=TRINITY_DN2194_c0_g2_i1 1 139 -;Gap=M139
scaffold88|size628103	est2genome	expressed_sequence_match	591252	591521	1350	-	.	ID=scaffold88|size628103:hit:11600:3.12.0.5;Name=TRINITY_DN12087_c0_g9_i2;score=1350
scaffold88|size628103	est2genome	match_part	591252	591521	1350	-	.	ID=scaffold88|size628103:hsp:22684:3.12.0.5;Parent=scaffold88|size628103:hit:11600:3.12.0.5;Target=TRINITY_DN12087_c0_g9_i2 1 270 +;Gap=M270
scaffold88|size628103	est2genome	expressed_sequence_match	589898	591182	6181	-	.	ID=scaffold88|size628103:hit:11601:3.12.0.5;Name=TRINITY_DN12087_c0_g12_i1;score=6181
scaffold88|size628103	est2genome	match_part	589898	591182	6181	-	.	ID=scaffold88|size628103:hsp:22685:3.12.0.5;Parent=scaffold88|size628103:hit:11601:3.12.0.5;Target=TRINITY_DN12087_c0_g12_i1 1 1297 +;Gap=M1285
scaffold88|size628103	est2genome	expressed_sequence_match	588870	589989	4951	+	.	ID=scaffold88|size628103:hit:11602:3.12.0.5;Name=TRINITY_DN2007_c0_g1_i1;score=4951
scaffold88|size628103	est2genome	match_part	588870	589555	4951	+	.	ID=scaffold88|size628103:hsp:22686:3.12.0.5;Parent=scaffold88|size628103:hit:11602:3.12.0.5;Target=TRINITY_DN2007_c0_g1_i1 1 686 +;Gap=M686
scaffold88|size628103	est2genome	match_part	589682	589989	4951	+	.	ID=scaffold88|size628103:hsp:22687:3.12.0.5;Parent=scaffold88|size628103:hit:11602:3.12.0.5;Target=TRINITY_DN2007_c0_g1_i1 687 994 +;Gap=M308
scaffold88|size628103	est2genome	expressed_sequence_match	586582	589051	12350	-	.	ID=scaffold88|size628103:hit:11603:3.12.0.5;Name=TRINITY_DN12826_c0_g2_i1;score=12350
scaffold88|size628103	est2genome	match_part	586582	589051	12350	-	.	ID=scaffold88|size628103:hsp:22688:3.12.0.5;Parent=scaffold88|size628103:hit:11603:3.12.0.5;Target=TRINITY_DN12826_c0_g2_i1 1 2470 +;Gap=M2470
scaffold88|size628103	est2genome	expressed_sequence_match	585533	588663	15112	-	.	ID=scaffold88|size628103:hit:11604:3.12.0.5;Name=TRINITY_DN1467_c0_g1_i1;score=15112
scaffold88|size628103	est2genome	match_part	587134	588663	15112	-	.	ID=scaffold88|size628103:hsp:22689:3.12.0.5;Parent=scaffold88|size628103:hit:11604:3.12.0.5;Target=TRINITY_DN1467_c0_g1_i1 1 1531 +;Gap=M1530
scaffold88|size628103	est2genome	match_part	585533	587031	15112	-	.	ID=scaffold88|size628103:hsp:22690:3.12.0.5;Parent=scaffold88|size628103:hit:11604:3.12.0.5;Target=TRINITY_DN1467_c0_g1_i1 1532 3030 +;Gap=M1499
scaffold88|size628103	est2genome	expressed_sequence_match	588870	589989	5600	+	.	ID=scaffold88|size628103:hit:11605:3.12.0.5;Name=TRINITY_DN2007_c0_g1_i2;score=5600
scaffold88|size628103	est2genome	match_part	588870	589989	5600	+	.	ID=scaffold88|size628103:hsp:22691:3.12.0.5;Parent=scaffold88|size628103:hit:11605:3.12.0.5;Target=TRINITY_DN2007_c0_g1_i2 1 1120 +;Gap=M1120
scaffold88|size628103	est2genome	expressed_sequence_match	589898	591521	5618	-	.	ID=scaffold88|size628103:hit:11606:3.12.0.5;Name=TRINITY_DN12087_c0_g12_i2;score=5618
scaffold88|size628103	est2genome	match_part	591402	591521	5618	-	.	ID=scaffold88|size628103:hsp:22692:3.12.0.5;Parent=scaffold88|size628103:hit:11606:3.12.0.5;Target=TRINITY_DN12087_c0_g12_i2 1 120 +;Gap=M120
scaffold88|size628103	est2genome	match_part	589898	590903	5618	-	.	ID=scaffold88|size628103:hsp:22693:3.12.0.5;Parent=scaffold88|size628103:hit:11606:3.12.0.5;Target=TRINITY_DN12087_c0_g12_i2 121 1126 +;Gap=M1006
scaffold88|size628103	est2genome	expressed_sequence_match	586582	589051	11819	-	.	ID=scaffold88|size628103:hit:11607:3.12.0.5;Name=TRINITY_DN12826_c0_g2_i2;score=11819
scaffold88|size628103	est2genome	match_part	587134	589051	11819	-	.	ID=scaffold88|size628103:hsp:22694:3.12.0.5;Parent=scaffold88|size628103:hit:11607:3.12.0.5;Target=TRINITY_DN12826_c0_g2_i2 1 1918 +;Gap=M1918
scaffold88|size628103	est2genome	match_part	586582	587031	11819	-	.	ID=scaffold88|size628103:hsp:22695:3.12.0.5;Parent=scaffold88|size628103:hit:11607:3.12.0.5;Target=TRINITY_DN12826_c0_g2_i2 1919 2368 +;Gap=M450
scaffold88|size628103	est2genome	expressed_sequence_match	591252	591499	1240	-	.	ID=scaffold88|size628103:hit:11608:3.12.0.5;Name=TRINITY_DN16211_c0_g1_i1;score=1240
scaffold88|size628103	est2genome	match_part	591252	591499	1240	-	.	ID=scaffold88|size628103:hsp:22696:3.12.0.5;Parent=scaffold88|size628103:hit:11608:3.12.0.5;Target=TRINITY_DN16211_c0_g1_i1 4 251 +;Gap=M248
scaffold88|size628103	est2genome	expressed_sequence_match	591781	595013	14335	-	.	ID=scaffold88|size628103:hit:11609:3.12.0.5;Name=TRINITY_DN3670_c0_g1_i1;score=14335
scaffold88|size628103	est2genome	match_part	594512	595013	14335	-	.	ID=scaffold88|size628103:hsp:22697:3.12.0.5;Parent=scaffold88|size628103:hit:11609:3.12.0.5;Target=TRINITY_DN3670_c0_g1_i1 1 502 +;Gap=M502
scaffold88|size628103	est2genome	match_part	593625	594419	14335	-	.	ID=scaffold88|size628103:hsp:22698:3.12.0.5;Parent=scaffold88|size628103:hit:11609:3.12.0.5;Target=TRINITY_DN3670_c0_g1_i1 503 1297 +;Gap=M795
scaffold88|size628103	est2genome	match_part	593066	593542	14335	-	.	ID=scaffold88|size628103:hsp:22699:3.12.0.5;Parent=scaffold88|size628103:hit:11609:3.12.0.5;Target=TRINITY_DN3670_c0_g1_i1 1298 1774 +;Gap=M477
scaffold88|size628103	est2genome	match_part	591781	592900	14335	-	.	ID=scaffold88|size628103:hsp:22700:3.12.0.5;Parent=scaffold88|size628103:hit:11609:3.12.0.5;Target=TRINITY_DN3670_c0_g1_i1 1775 2894 +;Gap=M1120
scaffold88|size628103	est2genome	expressed_sequence_match	591781	595013	13869	-	.	ID=scaffold88|size628103:hit:11610:3.12.0.5;Name=TRINITY_DN3670_c0_g3_i1;score=13869
scaffold88|size628103	est2genome	match_part	594507	595013	13869	-	.	ID=scaffold88|size628103:hsp:22701:3.12.0.5;Parent=scaffold88|size628103:hit:11610:3.12.0.5;Target=TRINITY_DN3670_c0_g3_i1 1 507 +;Gap=M507
scaffold88|size628103	est2genome	match_part	593625	594414	13869	-	.	ID=scaffold88|size628103:hsp:22702:3.12.0.5;Parent=scaffold88|size628103:hit:11610:3.12.0.5;Target=TRINITY_DN3670_c0_g3_i1 508 1297 +;Gap=M790
scaffold88|size628103	est2genome	match_part	593248	593542	13869	-	.	ID=scaffold88|size628103:hsp:22703:3.12.0.5;Parent=scaffold88|size628103:hit:11610:3.12.0.5;Target=TRINITY_DN3670_c0_g3_i1 1298 1592 +;Gap=M295
scaffold88|size628103	est2genome	match_part	593069	593163	13869	-	.	ID=scaffold88|size628103:hsp:22704:3.12.0.5;Parent=scaffold88|size628103:hit:11610:3.12.0.5;Target=TRINITY_DN3670_c0_g3_i1 1593 1687 +;Gap=M95
scaffold88|size628103	est2genome	match_part	591781	592903	13869	-	.	ID=scaffold88|size628103:hsp:22705:3.12.0.5;Parent=scaffold88|size628103:hit:11610:3.12.0.5;Target=TRINITY_DN3670_c0_g3_i1 1688 2810 +;Gap=M1123
scaffold88|size628103	est2genome	expressed_sequence_match	593858	594901	5220	-	.	ID=scaffold88|size628103:hit:11611:3.12.0.5;Name=TRINITY_DN396_c0_g2_i1;score=5220
scaffold88|size628103	est2genome	match_part	593858	594901	5220	-	.	ID=scaffold88|size628103:hsp:22706:3.12.0.5;Parent=scaffold88|size628103:hit:11611:3.12.0.5;Target=TRINITY_DN396_c0_g2_i1 13 1056 +;Gap=M1044
scaffold88|size628103	est2genome	expressed_sequence_match	591790	593958	10421	+	.	ID=scaffold88|size628103:hit:11612:3.12.0.5;Name=TRINITY_DN12817_c0_g2_i2;score=10421
scaffold88|size628103	est2genome	match_part	591790	593542	10421	+	.	ID=scaffold88|size628103:hsp:22707:3.12.0.5;Parent=scaffold88|size628103:hit:11612:3.12.0.5;Target=TRINITY_DN12817_c0_g2_i2 1 1753 +;Gap=M1753
scaffold88|size628103	est2genome	match_part	593625	593958	10421	+	.	ID=scaffold88|size628103:hsp:22708:3.12.0.5;Parent=scaffold88|size628103:hit:11612:3.12.0.5;Target=TRINITY_DN12817_c0_g2_i2 1754 2087 +;Gap=M334
scaffold88|size628103	est2genome	expressed_sequence_match	591790	593958	9578	+	.	ID=scaffold88|size628103:hit:11613:3.12.0.5;Name=TRINITY_DN12817_c0_g2_i4;score=9578
scaffold88|size628103	est2genome	match_part	591790	593001	9578	+	.	ID=scaffold88|size628103:hsp:22709:3.12.0.5;Parent=scaffold88|size628103:hit:11613:3.12.0.5;Target=TRINITY_DN12817_c0_g2_i4 1 1212 +;Gap=M1212
scaffold88|size628103	est2genome	match_part	593079	593163	9578	+	.	ID=scaffold88|size628103:hsp:22710:3.12.0.5;Parent=scaffold88|size628103:hit:11613:3.12.0.5;Target=TRINITY_DN12817_c0_g2_i4 1213 1297 +;Gap=M85
scaffold88|size628103	est2genome	match_part	593248	593542	9578	+	.	ID=scaffold88|size628103:hsp:22711:3.12.0.5;Parent=scaffold88|size628103:hit:11613:3.12.0.5;Target=TRINITY_DN12817_c0_g2_i4 1298 1592 +;Gap=M295
scaffold88|size628103	est2genome	match_part	593625	593958	9578	+	.	ID=scaffold88|size628103:hsp:22712:3.12.0.5;Parent=scaffold88|size628103:hit:11613:3.12.0.5;Target=TRINITY_DN12817_c0_g2_i4 1593 1926 +;Gap=M334
scaffold88|size628103	est2genome	expressed_sequence_match	597583	602236	20926	-	.	ID=scaffold88|size628103:hit:11614:3.12.0.5;Name=TRINITY_DN3396_c0_g1_i2;score=20926
scaffold88|size628103	est2genome	match_part	601816	602236	20926	-	.	ID=scaffold88|size628103:hsp:22713:3.12.0.5;Parent=scaffold88|size628103:hit:11614:3.12.0.5;Target=TRINITY_DN3396_c0_g1_i2 3784 4204 -;Gap=M421
scaffold88|size628103	est2genome	match_part	600816	601688	20926	-	.	ID=scaffold88|size628103:hsp:22714:3.12.0.5;Parent=scaffold88|size628103:hit:11614:3.12.0.5;Target=TRINITY_DN3396_c0_g1_i2 2911 3783 -;Gap=M873
scaffold88|size628103	est2genome	match_part	600280	600718	20926	-	.	ID=scaffold88|size628103:hsp:22715:3.12.0.5;Parent=scaffold88|size628103:hit:11614:3.12.0.5;Target=TRINITY_DN3396_c0_g1_i2 2472 2910 -;Gap=M439
scaffold88|size628103	est2genome	match_part	599725	600200	20926	-	.	ID=scaffold88|size628103:hsp:22716:3.12.0.5;Parent=scaffold88|size628103:hit:11614:3.12.0.5;Target=TRINITY_DN3396_c0_g1_i2 1996 2471 -;Gap=M476
scaffold88|size628103	est2genome	match_part	598935	599639	20926	-	.	ID=scaffold88|size628103:hsp:22717:3.12.0.5;Parent=scaffold88|size628103:hit:11614:3.12.0.5;Target=TRINITY_DN3396_c0_g1_i2 1291 1995 -;Gap=M705
scaffold88|size628103	est2genome	match_part	597583	598872	20926	-	.	ID=scaffold88|size628103:hsp:22718:3.12.0.5;Parent=scaffold88|size628103:hit:11614:3.12.0.5;Target=TRINITY_DN3396_c0_g1_i2 1 1290 -;Gap=M1290
scaffold88|size628103	est2genome	expressed_sequence_match	604606	605467	3846	-	.	ID=scaffold88|size628103:hit:11615:3.12.0.5;Name=TRINITY_DN15021_c0_g1_i1;score=3846
scaffold88|size628103	est2genome	match_part	605411	605467	3846	-	.	ID=scaffold88|size628103:hsp:22719:3.12.0.5;Parent=scaffold88|size628103:hit:11615:3.12.0.5;Target=TRINITY_DN15021_c0_g1_i1 1 57 +;Gap=M57
scaffold88|size628103	est2genome	match_part	604606	605325	3846	-	.	ID=scaffold88|size628103:hsp:22720:3.12.0.5;Parent=scaffold88|size628103:hit:11615:3.12.0.5;Target=TRINITY_DN15021_c0_g1_i1 58 777 +;Gap=M720
scaffold88|size628103	est2genome	expressed_sequence_match	597727	602263	20998	-	.	ID=scaffold88|size628103:hit:11616:3.12.0.5;Name=TRINITY_DN12867_c0_g3_i2;score=20998
scaffold88|size628103	est2genome	match_part	600816	602263	20998	-	.	ID=scaffold88|size628103:hsp:22721:3.12.0.5;Parent=scaffold88|size628103:hit:11616:3.12.0.5;Target=TRINITY_DN12867_c0_g3_i2 1 1448 +;Gap=M1448
scaffold88|size628103	est2genome	match_part	600280	600718	20998	-	.	ID=scaffold88|size628103:hsp:22722:3.12.0.5;Parent=scaffold88|size628103:hit:11616:3.12.0.5;Target=TRINITY_DN12867_c0_g3_i2 1449 1887 +;Gap=M439
scaffold88|size628103	est2genome	match_part	599725	600200	20998	-	.	ID=scaffold88|size628103:hsp:22723:3.12.0.5;Parent=scaffold88|size628103:hit:11616:3.12.0.5;Target=TRINITY_DN12867_c0_g3_i2 1888 2363 +;Gap=M476
scaffold88|size628103	est2genome	match_part	598935	599639	20998	-	.	ID=scaffold88|size628103:hsp:22724:3.12.0.5;Parent=scaffold88|size628103:hit:11616:3.12.0.5;Target=TRINITY_DN12867_c0_g3_i2 2364 3068 +;Gap=M705
scaffold88|size628103	est2genome	match_part	597727	598872	20998	-	.	ID=scaffold88|size628103:hsp:22725:3.12.0.5;Parent=scaffold88|size628103:hit:11616:3.12.0.5;Target=TRINITY_DN12867_c0_g3_i2 3069 4214 +;Gap=M1146
scaffold88|size628103	est2genome	expressed_sequence_match	597727	602263	21333	-	.	ID=scaffold88|size628103:hit:11617:3.12.0.5;Name=TRINITY_DN12867_c0_g3_i4;score=21333
scaffold88|size628103	est2genome	match_part	600816	602263	21333	-	.	ID=scaffold88|size628103:hsp:22726:3.12.0.5;Parent=scaffold88|size628103:hit:11617:3.12.0.5;Target=TRINITY_DN12867_c0_g3_i4 1 1448 +;Gap=M1448
scaffold88|size628103	est2genome	match_part	600280	600718	21333	-	.	ID=scaffold88|size628103:hsp:22727:3.12.0.5;Parent=scaffold88|size628103:hit:11617:3.12.0.5;Target=TRINITY_DN12867_c0_g3_i4 1449 1887 +;Gap=M439
scaffold88|size628103	est2genome	match_part	599725	600200	21333	-	.	ID=scaffold88|size628103:hsp:22728:3.12.0.5;Parent=scaffold88|size628103:hit:11617:3.12.0.5;Target=TRINITY_DN12867_c0_g3_i4 1888 2363 +;Gap=M476
scaffold88|size628103	est2genome	match_part	597727	599639	21333	-	.	ID=scaffold88|size628103:hsp:22729:3.12.0.5;Parent=scaffold88|size628103:hit:11617:3.12.0.5;Target=TRINITY_DN12867_c0_g3_i4 2364 4276 +;Gap=M1913
scaffold88|size628103	est2genome	expressed_sequence_match	597727	602263	20913	-	.	ID=scaffold88|size628103:hit:11618:3.12.0.5;Name=TRINITY_DN12867_c0_g3_i5;score=20913
scaffold88|size628103	est2genome	match_part	600816	602263	20913	-	.	ID=scaffold88|size628103:hsp:22730:3.12.0.5;Parent=scaffold88|size628103:hit:11618:3.12.0.5;Target=TRINITY_DN12867_c0_g3_i5 1 1448 +;Gap=M1448
scaffold88|size628103	est2genome	match_part	600280	600718	20913	-	.	ID=scaffold88|size628103:hsp:22731:3.12.0.5;Parent=scaffold88|size628103:hit:11618:3.12.0.5;Target=TRINITY_DN12867_c0_g3_i5 1449 1887 +;Gap=M439
scaffold88|size628103	est2genome	match_part	599725	600200	20913	-	.	ID=scaffold88|size628103:hsp:22732:3.12.0.5;Parent=scaffold88|size628103:hit:11618:3.12.0.5;Target=TRINITY_DN12867_c0_g3_i5 1888 2363 +;Gap=M476
scaffold88|size628103	est2genome	match_part	598935	599639	20913	-	.	ID=scaffold88|size628103:hsp:22733:3.12.0.5;Parent=scaffold88|size628103:hit:11618:3.12.0.5;Target=TRINITY_DN12867_c0_g3_i5 2364 3068 +;Gap=M705
scaffold88|size628103	est2genome	match_part	597727	598851	20913	-	.	ID=scaffold88|size628103:hsp:22734:3.12.0.5;Parent=scaffold88|size628103:hit:11618:3.12.0.5;Target=TRINITY_DN12867_c0_g3_i5 3069 4193 +;Gap=M1125
scaffold88|size628103	est2genome	expressed_sequence_match	602235	604629	11526	+	.	ID=scaffold88|size628103:hit:11619:3.12.0.5;Name=TRINITY_DN965_c0_g2_i1;score=11526
scaffold88|size628103	est2genome	match_part	602235	603805	11526	+	.	ID=scaffold88|size628103:hsp:22735:3.12.0.5;Parent=scaffold88|size628103:hit:11619:3.12.0.5;Target=TRINITY_DN965_c0_g2_i1 1 1572 +;Gap=M1571
scaffold88|size628103	est2genome	match_part	603890	604629	11526	+	.	ID=scaffold88|size628103:hsp:22736:3.12.0.5;Parent=scaffold88|size628103:hit:11619:3.12.0.5;Target=TRINITY_DN965_c0_g2_i1 1573 2312 +;Gap=M740
scaffold88|size628103	est2genome	expressed_sequence_match	604565	605484	4600	-	.	ID=scaffold88|size628103:hit:11620:3.12.0.5;Name=TRINITY_DN27690_c0_g1_i1;score=4600
scaffold88|size628103	est2genome	match_part	604565	605484	4600	-	.	ID=scaffold88|size628103:hsp:22737:3.12.0.5;Parent=scaffold88|size628103:hit:11620:3.12.0.5;Target=TRINITY_DN27690_c0_g1_i1 1 920 +;Gap=M920
scaffold88|size628103	est2genome	expressed_sequence_match	597727	600838	14297	-	.	ID=scaffold88|size628103:hit:11621:3.12.0.5;Name=TRINITY_DN12867_c0_g3_i6;score=14297
scaffold88|size628103	est2genome	match_part	600280	600838	14297	-	.	ID=scaffold88|size628103:hsp:22738:3.12.0.5;Parent=scaffold88|size628103:hit:11621:3.12.0.5;Target=TRINITY_DN12867_c0_g3_i6 1 559 +;Gap=M559
scaffold88|size628103	est2genome	match_part	599725	600200	14297	-	.	ID=scaffold88|size628103:hsp:22739:3.12.0.5;Parent=scaffold88|size628103:hit:11621:3.12.0.5;Target=TRINITY_DN12867_c0_g3_i6 560 1035 +;Gap=M476
scaffold88|size628103	est2genome	match_part	598935	599639	14297	-	.	ID=scaffold88|size628103:hsp:22740:3.12.0.5;Parent=scaffold88|size628103:hit:11621:3.12.0.5;Target=TRINITY_DN12867_c0_g3_i6 1036 1740 +;Gap=M705
scaffold88|size628103	est2genome	match_part	597727	598851	14297	-	.	ID=scaffold88|size628103:hsp:22741:3.12.0.5;Parent=scaffold88|size628103:hit:11621:3.12.0.5;Target=TRINITY_DN12867_c0_g3_i6 1741 2865 +;Gap=M1125
scaffold88|size628103	est2genome	expressed_sequence_match	597727	602263	20676	-	.	ID=scaffold88|size628103:hit:11622:3.12.0.5;Name=TRINITY_DN12867_c0_g3_i7;score=20676
scaffold88|size628103	est2genome	match_part	601816	602263	20676	-	.	ID=scaffold88|size628103:hsp:22742:3.12.0.5;Parent=scaffold88|size628103:hit:11622:3.12.0.5;Target=TRINITY_DN12867_c0_g3_i7 1 448 +;Gap=M448
scaffold88|size628103	est2genome	match_part	600816	601688	20676	-	.	ID=scaffold88|size628103:hsp:22743:3.12.0.5;Parent=scaffold88|size628103:hit:11622:3.12.0.5;Target=TRINITY_DN12867_c0_g3_i7 449 1321 +;Gap=M873
scaffold88|size628103	est2genome	match_part	600280	600718	20676	-	.	ID=scaffold88|size628103:hsp:22744:3.12.0.5;Parent=scaffold88|size628103:hit:11622:3.12.0.5;Target=TRINITY_DN12867_c0_g3_i7 1322 1760 +;Gap=M439
scaffold88|size628103	est2genome	match_part	599725	600200	20676	-	.	ID=scaffold88|size628103:hsp:22745:3.12.0.5;Parent=scaffold88|size628103:hit:11622:3.12.0.5;Target=TRINITY_DN12867_c0_g3_i7 1761 2236 +;Gap=M476
scaffold88|size628103	est2genome	match_part	597727	599639	20676	-	.	ID=scaffold88|size628103:hsp:22746:3.12.0.5;Parent=scaffold88|size628103:hit:11622:3.12.0.5;Target=TRINITY_DN12867_c0_g3_i7 2237 4149 +;Gap=M1913
scaffold88|size628103	est2genome	expressed_sequence_match	597583	602236	20841	-	.	ID=scaffold88|size628103:hit:11623:3.12.0.5;Name=TRINITY_DN3396_c0_g1_i1;score=20841
scaffold88|size628103	est2genome	match_part	601816	602236	20841	-	.	ID=scaffold88|size628103:hsp:22747:3.12.0.5;Parent=scaffold88|size628103:hit:11623:3.12.0.5;Target=TRINITY_DN3396_c0_g1_i1 3763 4183 -;Gap=M421
scaffold88|size628103	est2genome	match_part	600816	601688	20841	-	.	ID=scaffold88|size628103:hsp:22748:3.12.0.5;Parent=scaffold88|size628103:hit:11623:3.12.0.5;Target=TRINITY_DN3396_c0_g1_i1 2890 3762 -;Gap=M873
scaffold88|size628103	est2genome	match_part	600280	600718	20841	-	.	ID=scaffold88|size628103:hsp:22749:3.12.0.5;Parent=scaffold88|size628103:hit:11623:3.12.0.5;Target=TRINITY_DN3396_c0_g1_i1 2451 2889 -;Gap=M439
scaffold88|size628103	est2genome	match_part	599725	600200	20841	-	.	ID=scaffold88|size628103:hsp:22750:3.12.0.5;Parent=scaffold88|size628103:hit:11623:3.12.0.5;Target=TRINITY_DN3396_c0_g1_i1 1975 2450 -;Gap=M476
scaffold88|size628103	est2genome	match_part	598935	599639	20841	-	.	ID=scaffold88|size628103:hsp:22751:3.12.0.5;Parent=scaffold88|size628103:hit:11623:3.12.0.5;Target=TRINITY_DN3396_c0_g1_i1 1270 1974 -;Gap=M705
scaffold88|size628103	est2genome	match_part	597583	598851	20841	-	.	ID=scaffold88|size628103:hsp:22752:3.12.0.5;Parent=scaffold88|size628103:hit:11623:3.12.0.5;Target=TRINITY_DN3396_c0_g1_i1 1 1269 -;Gap=M1269
scaffold88|size628103	est2genome	expressed_sequence_match	597727	600838	14717	-	.	ID=scaffold88|size628103:hit:11624:3.12.0.5;Name=TRINITY_DN12867_c0_g3_i8;score=14717
scaffold88|size628103	est2genome	match_part	600280	600838	14717	-	.	ID=scaffold88|size628103:hsp:22753:3.12.0.5;Parent=scaffold88|size628103:hit:11624:3.12.0.5;Target=TRINITY_DN12867_c0_g3_i8 1 559 +;Gap=M559
scaffold88|size628103	est2genome	match_part	599725	600200	14717	-	.	ID=scaffold88|size628103:hsp:22754:3.12.0.5;Parent=scaffold88|size628103:hit:11624:3.12.0.5;Target=TRINITY_DN12867_c0_g3_i8 560 1035 +;Gap=M476
scaffold88|size628103	est2genome	match_part	597727	599639	14717	-	.	ID=scaffold88|size628103:hsp:22755:3.12.0.5;Parent=scaffold88|size628103:hit:11624:3.12.0.5;Target=TRINITY_DN12867_c0_g3_i8 1036 2948 +;Gap=M1913
scaffold88|size628103	est2genome	expressed_sequence_match	605561	605770	1050	+	.	ID=scaffold88|size628103:hit:11625:3.12.0.5;Name=TRINITY_DN24343_c0_g1_i1;score=1050
scaffold88|size628103	est2genome	match_part	605561	605770	1050	+	.	ID=scaffold88|size628103:hsp:22756:3.12.0.5;Parent=scaffold88|size628103:hit:11625:3.12.0.5;Target=TRINITY_DN24343_c0_g1_i1 1 210 -;Gap=M210
scaffold88|size628103	est2genome	expressed_sequence_match	620048	620348	1139	+	.	ID=scaffold88|size628103:hit:11626:3.12.0.5;Name=TRINITY_DN10986_c0_g3_i1;score=1139
scaffold88|size628103	est2genome	match_part	620048	620095	1139	+	.	ID=scaffold88|size628103:hsp:22757:3.12.0.5;Parent=scaffold88|size628103:hit:11626:3.12.0.5;Target=TRINITY_DN10986_c0_g3_i1 1 48 +;Gap=M48
scaffold88|size628103	est2genome	match_part	620116	620348	1139	+	.	ID=scaffold88|size628103:hsp:22758:3.12.0.5;Parent=scaffold88|size628103:hit:11626:3.12.0.5;Target=TRINITY_DN10986_c0_g3_i1 49 286 +;Gap=M233
scaffold88|size628103	est2genome	expressed_sequence_match	613129	613375	801	+	.	ID=scaffold88|size628103:hit:11627:3.12.0.5;Name=TRINITY_DN10986_c0_g3_i1;score=801
scaffold88|size628103	est2genome	match_part	613129	613315	801	+	.	ID=scaffold88|size628103:hsp:22759:3.12.0.5;Parent=scaffold88|size628103:hit:11627:3.12.0.5;Target=TRINITY_DN10986_c0_g3_i1 41 242 -;Gap=M187
scaffold88|size628103	est2genome	match_part	613336	613375	801	+	.	ID=scaffold88|size628103:hsp:22760:3.12.0.5;Parent=scaffold88|size628103:hit:11627:3.12.0.5;Target=TRINITY_DN10986_c0_g3_i1 1 40 -;Gap=M40
scaffold88|size628103	est2genome	expressed_sequence_match	623667	623932	1078	-	.	ID=scaffold88|size628103:hit:11628:3.12.0.5;Name=TRINITY_DN2711_c0_g1_i1;score=1078
scaffold88|size628103	est2genome	match_part	623667	623932	1078	-	.	ID=scaffold88|size628103:hsp:22761:3.12.0.5;Parent=scaffold88|size628103:hit:11628:3.12.0.5;Target=TRINITY_DN2711_c0_g1_i1 1 266 +;Gap=M266
scaffold88|size628103	est2genome	expressed_sequence_match	623654	623932	1125	-	.	ID=scaffold88|size628103:hit:11629:3.12.0.5;Name=TRINITY_DN2711_c0_g2_i1;score=1125
scaffold88|size628103	est2genome	match_part	623654	623932	1125	-	.	ID=scaffold88|size628103:hsp:22762:3.12.0.5;Parent=scaffold88|size628103:hit:11629:3.12.0.5;Target=TRINITY_DN2711_c0_g2_i1 1 279 +;Gap=M279
scaffold88|size628103	est2genome	expressed_sequence_match	614237	614477	797	-	.	ID=scaffold88|size628103:hit:11630:3.12.0.5;Name=TRINITY_DN1011_c0_g1_i1;score=797
scaffold88|size628103	est2genome	match_part	614237	614477	797	-	.	ID=scaffold88|size628103:hsp:22763:3.12.0.5;Parent=scaffold88|size628103:hit:11630:3.12.0.5;Target=TRINITY_DN1011_c0_g1_i1 5 241 +;Gap=M241
scaffold88|size628103	est2genome	expressed_sequence_match	619821	620106	1178	+	.	ID=scaffold88|size628103:hit:11631:3.12.0.5;Name=TRINITY_DN10173_c0_g1_i1;score=1178
scaffold88|size628103	est2genome	match_part	619821	620106	1178	+	.	ID=scaffold88|size628103:hsp:22764:3.12.0.5;Parent=scaffold88|size628103:hit:11631:3.12.0.5;Target=TRINITY_DN10173_c0_g1_i1 2 287 -;Gap=M286
scaffold88|size628103	est2genome	expressed_sequence_match	613316	613604	1105	-	.	ID=scaffold88|size628103:hit:11632:3.12.0.5;Name=TRINITY_DN10173_c0_g1_i1;score=1105
scaffold88|size628103	est2genome	match_part	613316	613604	1105	-	.	ID=scaffold88|size628103:hsp:22765:3.12.0.5;Parent=scaffold88|size628103:hit:11632:3.12.0.5;Target=TRINITY_DN10173_c0_g1_i1 1 287 -;Gap=M289
scaffold88|size628103	est2genome	expressed_sequence_match	619092	619303	832	+	.	ID=scaffold88|size628103:hit:11633:3.12.0.5;Name=TRINITY_DN4068_c0_g1_i1;score=832
scaffold88|size628103	est2genome	match_part	619092	619303	832	+	.	ID=scaffold88|size628103:hsp:22766:3.12.0.5;Parent=scaffold88|size628103:hit:11633:3.12.0.5;Target=TRINITY_DN4068_c0_g1_i1 1 213 -;Gap=M212
scaffold88|size628103	est2genome	expressed_sequence_match	614120	614375	1064	-	.	ID=scaffold88|size628103:hit:11634:3.12.0.5;Name=TRINITY_DN4068_c0_g1_i1;score=1064
scaffold88|size628103	est2genome	match_part	614120	614375	1064	-	.	ID=scaffold88|size628103:hsp:22767:3.12.0.5;Parent=scaffold88|size628103:hit:11634:3.12.0.5;Target=TRINITY_DN4068_c0_g1_i1 1 256 -;Gap=M256
scaffold88|size628103	est2genome	expressed_sequence_match	615188	624419	1869	-	.	ID=scaffold88|size628103:hit:11635:3.12.0.5;Name=TRINITY_DN8742_c0_g3_i1;score=1869
scaffold88|size628103	est2genome	match_part	624196	624419	1869	-	.	ID=scaffold88|size628103:hsp:22768:3.12.0.5;Parent=scaffold88|size628103:hit:11635:3.12.0.5;Target=TRINITY_DN8742_c0_g3_i1 1 228 +;Gap=M224
scaffold88|size628103	est2genome	match_part	615188	615539	1869	-	.	ID=scaffold88|size628103:hsp:22769:3.12.0.5;Parent=scaffold88|size628103:hit:11635:3.12.0.5;Target=TRINITY_DN8742_c0_g3_i1 229 581 +;Gap=M352
scaffold88|size628103	est2genome	expressed_sequence_match	623877	624434	1407	-	.	ID=scaffold88|size628103:hit:11636:3.12.0.5;Name=TRINITY_DN8742_c0_g3_i1;score=1407
scaffold88|size628103	est2genome	match_part	623877	624434	1407	-	.	ID=scaffold88|size628103:hsp:22770:3.12.0.5;Parent=scaffold88|size628103:hit:11636:3.12.0.5;Target=TRINITY_DN8742_c0_g3_i1 22 581 +;Gap=M558
scaffold88|size628103	est2genome	expressed_sequence_match	615295	615521	865	-	.	ID=scaffold88|size628103:hit:11637:3.12.0.5;Name=TRINITY_DN9744_c0_g1_i1;score=865
scaffold88|size628103	est2genome	match_part	615295	615521	865	-	.	ID=scaffold88|size628103:hsp:22771:3.12.0.5;Parent=scaffold88|size628103:hit:11637:3.12.0.5;Target=TRINITY_DN9744_c0_g1_i1 1 220 -;Gap=M227
scaffold88|size628103	est2genome	expressed_sequence_match	617728	617970	921	+	.	ID=scaffold88|size628103:hit:11638:3.12.0.5;Name=TRINITY_DN9288_c0_g1_i1;score=921
scaffold88|size628103	est2genome	match_part	617728	617970	921	+	.	ID=scaffold88|size628103:hsp:22772:3.12.0.5;Parent=scaffold88|size628103:hit:11638:3.12.0.5;Target=TRINITY_DN9288_c0_g1_i1 19 253 +;Gap=M243
scaffold88|size628103	est2genome	expressed_sequence_match	614541	615060	2186	-	.	ID=scaffold88|size628103:hit:11639:3.12.0.5;Name=TRINITY_DN12907_c0_g1_i1;score=2186
scaffold88|size628103	est2genome	match_part	614541	615060	2186	-	.	ID=scaffold88|size628103:hsp:22773:3.12.0.5;Parent=scaffold88|size628103:hit:11639:3.12.0.5;Target=TRINITY_DN12907_c0_g1_i1 1 520 -;Gap=M520
scaffold88|size628103	est2genome	expressed_sequence_match	615295	615549	1065	-	.	ID=scaffold88|size628103:hit:11640:3.12.0.5;Name=TRINITY_DN9744_c0_g1_i2;score=1065
scaffold88|size628103	est2genome	match_part	615295	615549	1065	-	.	ID=scaffold88|size628103:hsp:22774:3.12.0.5;Parent=scaffold88|size628103:hit:11640:3.12.0.5;Target=TRINITY_DN9744_c0_g1_i2 1 256 -;Gap=M255
scaffold88|size628103	est2genome	expressed_sequence_match	620048	620348	1121	+	.	ID=scaffold88|size628103:hit:11641:3.12.0.5;Name=TRINITY_DN10986_c0_g2_i1;score=1121
scaffold88|size628103	est2genome	match_part	620048	620095	1121	+	.	ID=scaffold88|size628103:hsp:22775:3.12.0.5;Parent=scaffold88|size628103:hit:11641:3.12.0.5;Target=TRINITY_DN10986_c0_g2_i1 1 48 +;Gap=M48
scaffold88|size628103	est2genome	match_part	620116	620348	1121	+	.	ID=scaffold88|size628103:hsp:22776:3.12.0.5;Parent=scaffold88|size628103:hit:11641:3.12.0.5;Target=TRINITY_DN10986_c0_g2_i1 49 286 +;Gap=M233
scaffold88|size628103	est2genome	expressed_sequence_match	613129	613375	783	+	.	ID=scaffold88|size628103:hit:11642:3.12.0.5;Name=TRINITY_DN10986_c0_g2_i1;score=783
scaffold88|size628103	est2genome	match_part	613129	613315	783	+	.	ID=scaffold88|size628103:hsp:22777:3.12.0.5;Parent=scaffold88|size628103:hit:11642:3.12.0.5;Target=TRINITY_DN10986_c0_g2_i1 41 242 -;Gap=M187
scaffold88|size628103	est2genome	match_part	613336	613375	783	+	.	ID=scaffold88|size628103:hsp:22778:3.12.0.5;Parent=scaffold88|size628103:hit:11642:3.12.0.5;Target=TRINITY_DN10986_c0_g2_i1 1 40 -;Gap=M40
scaffold88|size628103	est2genome	expressed_sequence_match	612849	613194	1133	-	.	ID=scaffold88|size628103:hit:11643:3.12.0.5;Name=TRINITY_DN5953_c0_g2_i1;score=1133
scaffold88|size628103	est2genome	match_part	612849	613194	1133	-	.	ID=scaffold88|size628103:hsp:22779:3.12.0.5;Parent=scaffold88|size628103:hit:11643:3.12.0.5;Target=TRINITY_DN5953_c0_g2_i1 2 348 -;Gap=M346
scaffold165|size275773	.	contig	1	275239	.	.	.	ID=scaffold165|size275773;Name=scaffold165|size275773
scaffold165|size275773	maker	gene	77801	79861	.	+	.	ID=CCRYP_015706|size275773-augustus-gene-0.23;Name=CCRYP_015706|size275773-augustus-gene-0.23;Alias=maker-scaffold165|size275773-augustus-gene-0.23;
scaffold165|size275773	maker	mRNA	77801	79861	.	+	.	ID=CCRYP_015706|size275773-augustus-gene-0.23-mRNA-1;Parent=CCRYP_015706|size275773-augustus-gene-0.23;Name=CCRYP_015706|size275773-augustus-gene-0.23-mRNA-1;Alias=maker-scaffold165|size275773-augustus-gene-0.23-mRNA-1;_AED=0.02;_QI=443|1|1|1|1|1|2|1004|172;_eAED=0.02;
scaffold165|size275773	maker	exon	77801	78467	.	+	.	ID=CCRYP_015706-RA|size275773-augustus-gene-0.23-mRNA-1:exon:3085;Parent=CCRYP_015706-RA|size275773-augustus-gene-0.23-mRNA-1;
scaffold165|size275773	maker	exon	78563	79861	.	+	.	ID=CCRYP_015706-RA|size275773-augustus-gene-0.23-mRNA-1:exon:3086;Parent=CCRYP_015706-RA|size275773-augustus-gene-0.23-mRNA-1;
scaffold165|size275773	maker	five_prime_UTR	77801	78243	.	+	.	ID=CCRYP_015706-RA|size275773-augustus-gene-0.23-mRNA-1:five_prime_utr;Parent=CCRYP_015706-RA|size275773-augustus-gene-0.23-mRNA-1;
scaffold165|size275773	maker	CDS	78244	78467	.	+	0	ID=CCRYP_015706-RA|size275773-augustus-gene-0.23-mRNA-1:cds;Parent=CCRYP_015706-RA|size275773-augustus-gene-0.23-mRNA-1;
scaffold165|size275773	maker	CDS	78563	78857	.	+	1	ID=CCRYP_015706-RA|size275773-augustus-gene-0.23-mRNA-1:cds;Parent=CCRYP_015706-RA|size275773-augustus-gene-0.23-mRNA-1;
scaffold165|size275773	maker	three_prime_UTR	78858	79861	.	+	.	ID=CCRYP_015706-RA|size275773-augustus-gene-0.23-mRNA-1:three_prime_utr;Parent=CCRYP_015706-RA|size275773-augustus-gene-0.23-mRNA-1;
scaffold165|size275773	maker	gene	45140	46135	.	+	.	ID=CCRYP_015703|size275773-exonerate_protein2genome-gene-0.4;Name=CCRYP_015703|size275773-exonerate_protein2genome-gene-0.4;Alias=maker-scaffold165|size275773-exonerate_protein2genome-gene-0.4;
scaffold165|size275773	maker	mRNA	45140	46135	.	+	.	ID=CCRYP_015703|size275773-exonerate_protein2genome-gene-0.4-mRNA-1;Parent=CCRYP_015703|size275773-exonerate_protein2genome-gene-0.4;Name=CCRYP_015703|size275773-exonerate_protein2genome-gene-0.4-mRNA-1;Alias=maker-scaffold165|size275773-exonerate_protein2genome-gene-0.4-mRNA-1;_AED=0.06;_QI=0|-1|0|1|-1|0|1|0|331;_eAED=0.06;score=996;
scaffold165|size275773	maker	mRNA	45239	46135	.	+	.	ID=CCRYP_015703|size275773-exonerate_protein2genome-gene-0.4-mRNA-2;Parent=CCRYP_015703|size275773-exonerate_protein2genome-gene-0.4;Name=CCRYP_015703|size275773-exonerate_protein2genome-gene-0.4-mRNA-2;Alias=maker-scaffold165|size275773-exonerate_protein2genome-gene-0.4-mRNA-2;_AED=0.09;_QI=0|-1|0|1|-1|0|1|0|298;_eAED=0.09;score=897;
scaffold165|size275773	maker	mRNA	45593	46135	.	+	.	ID=CCRYP_015703|size275773-exonerate_protein2genome-gene-0.4-mRNA-3;Parent=CCRYP_015703|size275773-exonerate_protein2genome-gene-0.4;Name=CCRYP_015703|size275773-exonerate_protein2genome-gene-0.4-mRNA-3;Alias=maker-scaffold165|size275773-exonerate_protein2genome-gene-0.4-mRNA-3;_AED=0.25;_QI=0|-1|0|1|-1|0|1|0|180;_eAED=0.25;score=543;
scaffold165|size275773	maker	mRNA	45722	46135	.	+	.	ID=CCRYP_015703|size275773-exonerate_protein2genome-gene-0.4-mRNA-4;Parent=CCRYP_015703|size275773-exonerate_protein2genome-gene-0.4;Name=CCRYP_015703|size275773-exonerate_protein2genome-gene-0.4-mRNA-4;Alias=maker-scaffold165|size275773-exonerate_protein2genome-gene-0.4-mRNA-4;_AED=0.31;_QI=0|-1|0|1|-1|0|1|0|137;_eAED=0.31;score=414;
scaffold165|size275773	maker	mRNA	45782	46135	.	+	.	ID=CCRYP_015703|size275773-exonerate_protein2genome-gene-0.4-mRNA-5;Parent=CCRYP_015703|size275773-exonerate_protein2genome-gene-0.4;Name=CCRYP_015703|size275773-exonerate_protein2genome-gene-0.4-mRNA-5;Alias=maker-scaffold165|size275773-exonerate_protein2genome-gene-0.4-mRNA-5;_AED=0.34;_QI=0|-1|0|1|-1|0|1|0|117;_eAED=0.34;score=354;
scaffold165|size275773	maker	exon	45140	46135	.	+	.	ID=CCRYP_015703-RA|size275773-exonerate_protein2genome-gene-0.4-mRNA-1:exon:3087;Parent=CCRYP_015703-RA|size275773-exonerate_protein2genome-gene-0.4-mRNA-1;
scaffold165|size275773	maker	exon	45239	46135	.	+	.	ID=CCRYP_015703-RB|size275773-exonerate_protein2genome-gene-0.4-mRNA-2:exon:3088;Parent=CCRYP_015703-RB|size275773-exonerate_protein2genome-gene-0.4-mRNA-2;
scaffold165|size275773	maker	exon	45593	46135	.	+	.	ID=CCRYP_015703-RC|size275773-exonerate_protein2genome-gene-0.4-mRNA-3:exon:3089;Parent=CCRYP_015703-RC|size275773-exonerate_protein2genome-gene-0.4-mRNA-3;
scaffold165|size275773	maker	exon	45722	46135	.	+	.	ID=CCRYP_015703-RD|size275773-exonerate_protein2genome-gene-0.4-mRNA-4:exon:3090;Parent=CCRYP_015703-RD|size275773-exonerate_protein2genome-gene-0.4-mRNA-4;
scaffold165|size275773	maker	exon	45782	46135	.	+	.	ID=CCRYP_015703-RE|size275773-exonerate_protein2genome-gene-0.4-mRNA-5:exon:3091;Parent=CCRYP_015703-RE|size275773-exonerate_protein2genome-gene-0.4-mRNA-5;
scaffold165|size275773	maker	CDS	45140	46135	.	+	0	ID=CCRYP_015703-RA|size275773-exonerate_protein2genome-gene-0.4-mRNA-1:cds;Parent=CCRYP_015703-RA|size275773-exonerate_protein2genome-gene-0.4-mRNA-1;
scaffold165|size275773	maker	CDS	45239	46135	.	+	0	ID=CCRYP_015703-RB|size275773-exonerate_protein2genome-gene-0.4-mRNA-2:cds;Parent=CCRYP_015703-RB|size275773-exonerate_protein2genome-gene-0.4-mRNA-2;
scaffold165|size275773	maker	CDS	45593	46135	.	+	0	ID=CCRYP_015703-RC|size275773-exonerate_protein2genome-gene-0.4-mRNA-3:cds;Parent=CCRYP_015703-RC|size275773-exonerate_protein2genome-gene-0.4-mRNA-3;
scaffold165|size275773	maker	CDS	45722	46135	.	+	0	ID=CCRYP_015703-RD|size275773-exonerate_protein2genome-gene-0.4-mRNA-4:cds;Parent=CCRYP_015703-RD|size275773-exonerate_protein2genome-gene-0.4-mRNA-4;
scaffold165|size275773	maker	CDS	45782	46135	.	+	0	ID=CCRYP_015703-RE|size275773-exonerate_protein2genome-gene-0.4-mRNA-5:cds;Parent=CCRYP_015703-RE|size275773-exonerate_protein2genome-gene-0.4-mRNA-5;
scaffold165|size275773	maker	gene	19217	24785	.	+	.	ID=CCRYP_015698|size275773-exonerate_est2genome-gene-0.8;Name=CCRYP_015698|size275773-exonerate_est2genome-gene-0.8;Alias=maker-scaffold165|size275773-exonerate_est2genome-gene-0.8;
scaffold165|size275773	maker	mRNA	19217	24785	.	+	.	ID=CCRYP_015698|size275773-exonerate_est2genome-gene-0.8-mRNA-1;Parent=CCRYP_015698|size275773-exonerate_est2genome-gene-0.8;Name=CCRYP_015698|size275773-exonerate_est2genome-gene-0.8-mRNA-1;Alias=maker-scaffold165|size275773-exonerate_est2genome-gene-0.8-mRNA-1;_AED=0.14;_QI=1416|1|1|1|1|0.75|4|1081|944;_eAED=0.14;score=26299;
scaffold165|size275773	maker	exon	19217	22441	.	+	.	ID=CCRYP_015698-RA|size275773-exonerate_est2genome-gene-0.8-mRNA-1:exon:3092;Parent=CCRYP_015698-RA|size275773-exonerate_est2genome-gene-0.8-mRNA-1;
scaffold165|size275773	maker	exon	22521	22745	.	+	.	ID=CCRYP_015698-RA|size275773-exonerate_est2genome-gene-0.8-mRNA-1:exon:3093;Parent=CCRYP_015698-RA|size275773-exonerate_est2genome-gene-0.8-mRNA-1;
scaffold165|size275773	maker	exon	22823	23891	.	+	.	ID=CCRYP_015698-RA|size275773-exonerate_est2genome-gene-0.8-mRNA-1:exon:3094;Parent=CCRYP_015698-RA|size275773-exonerate_est2genome-gene-0.8-mRNA-1;
scaffold165|size275773	maker	exon	23973	24785	.	+	.	ID=CCRYP_015698-RA|size275773-exonerate_est2genome-gene-0.8-mRNA-1:exon:3095;Parent=CCRYP_015698-RA|size275773-exonerate_est2genome-gene-0.8-mRNA-1;
scaffold165|size275773	maker	five_prime_UTR	19217	20632	.	+	.	ID=CCRYP_015698-RA|size275773-exonerate_est2genome-gene-0.8-mRNA-1:five_prime_utr;Parent=CCRYP_015698-RA|size275773-exonerate_est2genome-gene-0.8-mRNA-1;
scaffold165|size275773	maker	CDS	20633	22441	.	+	0	ID=CCRYP_015698-RA|size275773-exonerate_est2genome-gene-0.8-mRNA-1:cds;Parent=CCRYP_015698-RA|size275773-exonerate_est2genome-gene-0.8-mRNA-1;
scaffold165|size275773	maker	CDS	22521	22745	.	+	0	ID=CCRYP_015698-RA|size275773-exonerate_est2genome-gene-0.8-mRNA-1:cds;Parent=CCRYP_015698-RA|size275773-exonerate_est2genome-gene-0.8-mRNA-1;
scaffold165|size275773	maker	CDS	22823	23623	.	+	0	ID=CCRYP_015698-RA|size275773-exonerate_est2genome-gene-0.8-mRNA-1:cds;Parent=CCRYP_015698-RA|size275773-exonerate_est2genome-gene-0.8-mRNA-1;
scaffold165|size275773	maker	three_prime_UTR	23624	23891	.	+	.	ID=CCRYP_015698-RA|size275773-exonerate_est2genome-gene-0.8-mRNA-1:three_prime_utr;Parent=CCRYP_015698-RA|size275773-exonerate_est2genome-gene-0.8-mRNA-1;
scaffold165|size275773	maker	three_prime_UTR	23973	24785	.	+	.	ID=CCRYP_015698-RA|size275773-exonerate_est2genome-gene-0.8-mRNA-1:three_prime_utr;Parent=CCRYP_015698-RA|size275773-exonerate_est2genome-gene-0.8-mRNA-1;
scaffold165|size275773	maker	gene	1135	2667	.	+	.	ID=CCRYP_015694|size275773-snap-gene-0.1;Name=CCRYP_015694|size275773-snap-gene-0.1;Alias=maker-scaffold165|size275773-snap-gene-0.1;
scaffold165|size275773	maker	mRNA	1135	2667	.	+	.	ID=CCRYP_015694|size275773-snap-gene-0.1-mRNA-1;Parent=CCRYP_015694|size275773-snap-gene-0.1;Name=CCRYP_015694|size275773-snap-gene-0.1-mRNA-1;Alias=maker-scaffold165|size275773-snap-gene-0.1-mRNA-1;_AED=0.28;_QI=0|0|0|1|0.5|0.33|3|0|447;_eAED=0.29;
scaffold165|size275773	maker	exon	1135	1596	.	+	.	ID=CCRYP_015694-RA|size275773-snap-gene-0.1-mRNA-1:exon:3096;Parent=CCRYP_015694-RA|size275773-snap-gene-0.1-mRNA-1;
scaffold165|size275773	maker	exon	1749	2147	.	+	.	ID=CCRYP_015694-RA|size275773-snap-gene-0.1-mRNA-1:exon:3097;Parent=CCRYP_015694-RA|size275773-snap-gene-0.1-mRNA-1;
scaffold165|size275773	maker	exon	2185	2667	.	+	.	ID=CCRYP_015694-RA|size275773-snap-gene-0.1-mRNA-1:exon:3098;Parent=CCRYP_015694-RA|size275773-snap-gene-0.1-mRNA-1;
scaffold165|size275773	maker	CDS	1135	1596	.	+	0	ID=CCRYP_015694-RA|size275773-snap-gene-0.1-mRNA-1:cds;Parent=CCRYP_015694-RA|size275773-snap-gene-0.1-mRNA-1;
scaffold165|size275773	maker	CDS	1749	2147	.	+	0	ID=CCRYP_015694-RA|size275773-snap-gene-0.1-mRNA-1:cds;Parent=CCRYP_015694-RA|size275773-snap-gene-0.1-mRNA-1;
scaffold165|size275773	maker	CDS	2185	2667	.	+	0	ID=CCRYP_015694-RA|size275773-snap-gene-0.1-mRNA-1:cds;Parent=CCRYP_015694-RA|size275773-snap-gene-0.1-mRNA-1;
scaffold165|size275773	maker	gene	35461	35763	.	+	.	ID=CCRYP_015701|size275773-exonerate_protein2genome-gene-0.3;Name=CCRYP_015701|size275773-exonerate_protein2genome-gene-0.3;Alias=maker-scaffold165|size275773-exonerate_protein2genome-gene-0.3;
scaffold165|size275773	maker	mRNA	35461	35763	.	+	.	ID=CCRYP_015701|size275773-exonerate_protein2genome-gene-0.3-mRNA-1;Parent=CCRYP_015701|size275773-exonerate_protein2genome-gene-0.3;Name=CCRYP_015701|size275773-exonerate_protein2genome-gene-0.3-mRNA-1;Alias=maker-scaffold165|size275773-exonerate_protein2genome-gene-0.3-mRNA-1;_AED=0.60;_QI=0|-1|0|1|-1|0|1|0|100;_eAED=0.34;score=303;
scaffold165|size275773	maker	exon	35461	35763	.	+	.	ID=CCRYP_015701-RA|size275773-exonerate_protein2genome-gene-0.3-mRNA-1:exon:3099;Parent=CCRYP_015701-RA|size275773-exonerate_protein2genome-gene-0.3-mRNA-1;
scaffold165|size275773	maker	CDS	35461	35763	.	+	0	ID=CCRYP_015701-RA|size275773-exonerate_protein2genome-gene-0.3-mRNA-1:cds;Parent=CCRYP_015701-RA|size275773-exonerate_protein2genome-gene-0.3-mRNA-1;
scaffold165|size275773	maker	gene	451	1014	.	+	.	ID=CCRYP_015693|size275773-processed-gene-0.26;Name=CCRYP_015693|size275773-processed-gene-0.26;Alias=snap_masked-scaffold165|size275773-processed-gene-0.26;
scaffold165|size275773	maker	mRNA	451	1014	.	+	.	ID=CCRYP_015693|size275773-processed-gene-0.26-mRNA-1;Parent=CCRYP_015693|size275773-processed-gene-0.26;Name=CCRYP_015693|size275773-processed-gene-0.26-mRNA-1;Alias=snap_masked-scaffold165|size275773-processed-gene-0.26-mRNA-1;_AED=0.40;_QI=0|-1|0|1|-1|1|1|0|187;_eAED=0.40;
scaffold165|size275773	maker	exon	451	1014	.	+	.	ID=CCRYP_015693-RA|size275773-processed-gene-0.26-mRNA-1:exon:3100;Parent=CCRYP_015693-RA|size275773-processed-gene-0.26-mRNA-1;
scaffold165|size275773	maker	CDS	451	1014	.	+	0	ID=CCRYP_015693-RA|size275773-processed-gene-0.26-mRNA-1:cds;Parent=CCRYP_015693-RA|size275773-processed-gene-0.26-mRNA-1;
scaffold165|size275773	maker	gene	35194	35343	.	+	.	ID=CCRYP_015700|size275773-exonerate_protein2genome-gene-0.2;Name=CCRYP_015700|size275773-exonerate_protein2genome-gene-0.2;Alias=maker-scaffold165|size275773-exonerate_protein2genome-gene-0.2;
scaffold165|size275773	maker	mRNA	35194	35343	.	+	.	ID=CCRYP_015700|size275773-exonerate_protein2genome-gene-0.2-mRNA-1;Parent=CCRYP_015700|size275773-exonerate_protein2genome-gene-0.2;Name=CCRYP_015700|size275773-exonerate_protein2genome-gene-0.2-mRNA-1;Alias=maker-scaffold165|size275773-exonerate_protein2genome-gene-0.2-mRNA-1;_AED=0.42;_QI=0|-1|0|1|-1|0|1|0|49;_eAED=0.42;score=150;
scaffold165|size275773	maker	exon	35194	35343	.	+	.	ID=CCRYP_015700-RA|size275773-exonerate_protein2genome-gene-0.2-mRNA-1:exon:3101;Parent=CCRYP_015700-RA|size275773-exonerate_protein2genome-gene-0.2-mRNA-1;
scaffold165|size275773	maker	CDS	35194	35343	.	+	0	ID=CCRYP_015700-RA|size275773-exonerate_protein2genome-gene-0.2-mRNA-1:cds;Parent=CCRYP_015700-RA|size275773-exonerate_protein2genome-gene-0.2-mRNA-1;
scaffold165|size275773	maker	gene	77537	77903	.	-	.	ID=CCRYP_015705|size275773-exonerate_est2genome-gene-0.12;Name=CCRYP_015705|size275773-exonerate_est2genome-gene-0.12;Alias=maker-scaffold165|size275773-exonerate_est2genome-gene-0.12;
scaffold165|size275773	maker	mRNA	77537	77903	.	-	.	ID=CCRYP_015705|size275773-exonerate_est2genome-gene-0.12-mRNA-1;Parent=CCRYP_015705|size275773-exonerate_est2genome-gene-0.12;Name=CCRYP_015705|size275773-exonerate_est2genome-gene-0.12-mRNA-1;Alias=maker-scaffold165|size275773-exonerate_est2genome-gene-0.12-mRNA-1;_AED=0.00;_QI=70|1|1|1|0|0|2|80|45;_eAED=0.00;score=1427;
scaffold165|size275773	maker	exon	77777	77903	.	-	.	ID=CCRYP_015705-RA|size275773-exonerate_est2genome-gene-0.12-mRNA-1:exon:3103;Parent=CCRYP_015705-RA|size275773-exonerate_est2genome-gene-0.12-mRNA-1;
scaffold165|size275773	maker	exon	77537	77697	.	-	.	ID=CCRYP_015705-RA|size275773-exonerate_est2genome-gene-0.12-mRNA-1:exon:3102;Parent=CCRYP_015705-RA|size275773-exonerate_est2genome-gene-0.12-mRNA-1;
scaffold165|size275773	maker	five_prime_UTR	77834	77903	.	-	.	ID=CCRYP_015705-RA|size275773-exonerate_est2genome-gene-0.12-mRNA-1:five_prime_utr;Parent=CCRYP_015705-RA|size275773-exonerate_est2genome-gene-0.12-mRNA-1;
scaffold165|size275773	maker	CDS	77777	77833	.	-	0	ID=CCRYP_015705-RA|size275773-exonerate_est2genome-gene-0.12-mRNA-1:cds;Parent=CCRYP_015705-RA|size275773-exonerate_est2genome-gene-0.12-mRNA-1;
scaffold165|size275773	maker	CDS	77617	77697	.	-	0	ID=CCRYP_015705-RA|size275773-exonerate_est2genome-gene-0.12-mRNA-1:cds;Parent=CCRYP_015705-RA|size275773-exonerate_est2genome-gene-0.12-mRNA-1;
scaffold165|size275773	maker	three_prime_UTR	77537	77616	.	-	.	ID=CCRYP_015705-RA|size275773-exonerate_est2genome-gene-0.12-mRNA-1:three_prime_utr;Parent=CCRYP_015705-RA|size275773-exonerate_est2genome-gene-0.12-mRNA-1;
scaffold165|size275773	maker	gene	36247	39366	.	-	.	ID=CCRYP_015702|size275773-augustus-gene-0.25;Name=CCRYP_015702|size275773-augustus-gene-0.25;Alias=maker-scaffold165|size275773-augustus-gene-0.25;
scaffold165|size275773	maker	mRNA	36247	39366	.	-	.	ID=CCRYP_015702|size275773-augustus-gene-0.25-mRNA-1;Parent=CCRYP_015702|size275773-augustus-gene-0.25;Name=CCRYP_015702|size275773-augustus-gene-0.25-mRNA-1;Alias=maker-scaffold165|size275773-augustus-gene-0.25-mRNA-1;_AED=0.02;_QI=194|1|1|1|1|1|2|358|821;_eAED=0.02;
scaffold165|size275773	maker	exon	36247	37758	.	-	.	ID=CCRYP_015702-RA|size275773-augustus-gene-0.25-mRNA-1:exon:3105;Parent=CCRYP_015702-RA|size275773-augustus-gene-0.25-mRNA-1;
scaffold165|size275773	maker	exon	37861	39366	.	-	.	ID=CCRYP_015702-RA|size275773-augustus-gene-0.25-mRNA-1:exon:3104;Parent=CCRYP_015702-RA|size275773-augustus-gene-0.25-mRNA-1;
scaffold165|size275773	maker	five_prime_UTR	39173	39366	.	-	.	ID=CCRYP_015702-RA|size275773-augustus-gene-0.25-mRNA-1:five_prime_utr;Parent=CCRYP_015702-RA|size275773-augustus-gene-0.25-mRNA-1;
scaffold165|size275773	maker	CDS	37861	39172	.	-	0	ID=CCRYP_015702-RA|size275773-augustus-gene-0.25-mRNA-1:cds;Parent=CCRYP_015702-RA|size275773-augustus-gene-0.25-mRNA-1;
scaffold165|size275773	maker	CDS	36605	37758	.	-	2	ID=CCRYP_015702-RA|size275773-augustus-gene-0.25-mRNA-1:cds;Parent=CCRYP_015702-RA|size275773-augustus-gene-0.25-mRNA-1;
scaffold165|size275773	maker	three_prime_UTR	36247	36604	.	-	.	ID=CCRYP_015702-RA|size275773-augustus-gene-0.25-mRNA-1:three_prime_utr;Parent=CCRYP_015702-RA|size275773-augustus-gene-0.25-mRNA-1;
scaffold165|size275773	maker	gene	19121	27092	.	-	.	ID=CCRYP_015697|size275773-augustus-gene-0.24;Name=CCRYP_015697|size275773-augustus-gene-0.24;Alias=maker-scaffold165|size275773-augustus-gene-0.24;
scaffold165|size275773	maker	mRNA	19121	27092	.	-	.	ID=CCRYP_015697|size275773-augustus-gene-0.24-mRNA-1;Parent=CCRYP_015697|size275773-augustus-gene-0.24;Name=CCRYP_015697|size275773-augustus-gene-0.24-mRNA-1;Alias=maker-scaffold165|size275773-augustus-gene-0.24-mRNA-1;_AED=0.11;_QI=84|1|1|1|0.28|0.25|8|5515|587;_eAED=0.11;
scaffold165|size275773	maker	exon	19121	22441	.	-	.	ID=CCRYP_015697-RA|size275773-augustus-gene-0.24-mRNA-1:exon:3113;Parent=CCRYP_015697-RA|size275773-augustus-gene-0.24-mRNA-1;
scaffold165|size275773	maker	exon	22521	22745	.	-	.	ID=CCRYP_015697-RA|size275773-augustus-gene-0.24-mRNA-1:exon:3112;Parent=CCRYP_015697-RA|size275773-augustus-gene-0.24-mRNA-1;
scaffold165|size275773	maker	exon	22823	23891	.	-	.	ID=CCRYP_015697-RA|size275773-augustus-gene-0.24-mRNA-1:exon:3111;Parent=CCRYP_015697-RA|size275773-augustus-gene-0.24-mRNA-1;
scaffold165|size275773	maker	exon	23973	24117	.	-	.	ID=CCRYP_015697-RA|size275773-augustus-gene-0.24-mRNA-1:exon:3110;Parent=CCRYP_015697-RA|size275773-augustus-gene-0.24-mRNA-1;
scaffold165|size275773	maker	exon	24205	24515	.	-	.	ID=CCRYP_015697-RA|size275773-augustus-gene-0.24-mRNA-1:exon:3109;Parent=CCRYP_015697-RA|size275773-augustus-gene-0.24-mRNA-1;
scaffold165|size275773	maker	exon	24606	25696	.	-	.	ID=CCRYP_015697-RA|size275773-augustus-gene-0.24-mRNA-1:exon:3108;Parent=CCRYP_015697-RA|size275773-augustus-gene-0.24-mRNA-1;
scaffold165|size275773	maker	exon	25788	26275	.	-	.	ID=CCRYP_015697-RA|size275773-augustus-gene-0.24-mRNA-1:exon:3107;Parent=CCRYP_015697-RA|size275773-augustus-gene-0.24-mRNA-1;
scaffold165|size275773	maker	exon	26380	27092	.	-	.	ID=CCRYP_015697-RA|size275773-augustus-gene-0.24-mRNA-1:exon:3106;Parent=CCRYP_015697-RA|size275773-augustus-gene-0.24-mRNA-1;
scaffold165|size275773	maker	five_prime_UTR	27009	27092	.	-	.	ID=CCRYP_015697-RA|size275773-augustus-gene-0.24-mRNA-1:five_prime_utr;Parent=CCRYP_015697-RA|size275773-augustus-gene-0.24-mRNA-1;
scaffold165|size275773	maker	CDS	26380	27008	.	-	0	ID=CCRYP_015697-RA|size275773-augustus-gene-0.24-mRNA-1:cds;Parent=CCRYP_015697-RA|size275773-augustus-gene-0.24-mRNA-1;
scaffold165|size275773	maker	CDS	25788	26275	.	-	1	ID=CCRYP_015697-RA|size275773-augustus-gene-0.24-mRNA-1:cds;Parent=CCRYP_015697-RA|size275773-augustus-gene-0.24-mRNA-1;
scaffold165|size275773	maker	CDS	25050	25696	.	-	2	ID=CCRYP_015697-RA|size275773-augustus-gene-0.24-mRNA-1:cds;Parent=CCRYP_015697-RA|size275773-augustus-gene-0.24-mRNA-1;
scaffold165|size275773	maker	three_prime_UTR	24606	25049	.	-	.	ID=CCRYP_015697-RA|size275773-augustus-gene-0.24-mRNA-1:three_prime_utr;Parent=CCRYP_015697-RA|size275773-augustus-gene-0.24-mRNA-1;
scaffold165|size275773	maker	three_prime_UTR	24205	24515	.	-	.	ID=CCRYP_015697-RA|size275773-augustus-gene-0.24-mRNA-1:three_prime_utr;Parent=CCRYP_015697-RA|size275773-augustus-gene-0.24-mRNA-1;
scaffold165|size275773	maker	three_prime_UTR	23973	24117	.	-	.	ID=CCRYP_015697-RA|size275773-augustus-gene-0.24-mRNA-1:three_prime_utr;Parent=CCRYP_015697-RA|size275773-augustus-gene-0.24-mRNA-1;
scaffold165|size275773	maker	three_prime_UTR	22823	23891	.	-	.	ID=CCRYP_015697-RA|size275773-augustus-gene-0.24-mRNA-1:three_prime_utr;Parent=CCRYP_015697-RA|size275773-augustus-gene-0.24-mRNA-1;
scaffold165|size275773	maker	three_prime_UTR	22521	22745	.	-	.	ID=CCRYP_015697-RA|size275773-augustus-gene-0.24-mRNA-1:three_prime_utr;Parent=CCRYP_015697-RA|size275773-augustus-gene-0.24-mRNA-1;
scaffold165|size275773	maker	three_prime_UTR	19121	22441	.	-	.	ID=CCRYP_015697-RA|size275773-augustus-gene-0.24-mRNA-1:three_prime_utr;Parent=CCRYP_015697-RA|size275773-augustus-gene-0.24-mRNA-1;
scaffold165|size275773	maker	gene	29990	32915	.	-	.	ID=CCRYP_015699|size275773-snap-gene-0.7;Name=CCRYP_015699|size275773-snap-gene-0.7;Alias=maker-scaffold165|size275773-snap-gene-0.7;
scaffold165|size275773	maker	mRNA	30928	32915	.	-	.	ID=CCRYP_015699|size275773-snap-gene-0.7-mRNA-1;Parent=CCRYP_015699|size275773-snap-gene-0.7;Name=CCRYP_015699|size275773-snap-gene-0.7-mRNA-1;Alias=maker-scaffold165|size275773-snap-gene-0.7-mRNA-1;_AED=0.19;_QI=0|0|0|1|0|0|4|0|602;_eAED=0.21;
scaffold165|size275773	maker	mRNA	29990	30927	.	-	.	ID=CCRYP_015699|size275773-snap-gene-0.7-mRNA-2;Parent=CCRYP_015699|size275773-snap-gene-0.7;Name=CCRYP_015699|size275773-snap-gene-0.7-mRNA-2;Alias=maker-scaffold165|size275773-snap-gene-0.7-mRNA-2;_AED=0.48;_QI=0|0|0|0.33|0|0.66|3|0|297;_eAED=0.59;
scaffold165|size275773	maker	exon	30227	30927	.	-	.	ID=CCRYP_015699-RA|size275773-snap-gene-0.7-mRNA-2:exon:3120;Parent=CCRYP_015699-RA|size275773-snap-gene-0.7-mRNA-2;
scaffold165|size275773	maker	exon	30162	30198	.	-	.	ID=CCRYP_015699-RA|size275773-snap-gene-0.7-mRNA-2:exon:3119;Parent=CCRYP_015699-RA|size275773-snap-gene-0.7-mRNA-2;
scaffold165|size275773	maker	exon	29990	30145	.	-	.	ID=CCRYP_015699-RA|size275773-snap-gene-0.7-mRNA-2:exon:3118;Parent=CCRYP_015699-RA|size275773-snap-gene-0.7-mRNA-2;
scaffold165|size275773	maker	exon	32503	32915	.	-	.	ID=CCRYP_015699-RB|size275773-snap-gene-0.7-mRNA-1:exon:3117;Parent=CCRYP_015699-RB|size275773-snap-gene-0.7-mRNA-1;
scaffold165|size275773	maker	exon	31521	32443	.	-	.	ID=CCRYP_015699-RB|size275773-snap-gene-0.7-mRNA-1:exon:3116;Parent=CCRYP_015699-RB|size275773-snap-gene-0.7-mRNA-1;
scaffold165|size275773	maker	exon	31262	31445	.	-	.	ID=CCRYP_015699-RB|size275773-snap-gene-0.7-mRNA-1:exon:3115;Parent=CCRYP_015699-RB|size275773-snap-gene-0.7-mRNA-1;
scaffold165|size275773	maker	exon	30928	31216	.	-	.	ID=CCRYP_015699-RB|size275773-snap-gene-0.7-mRNA-1:exon:3114;Parent=CCRYP_015699-RB|size275773-snap-gene-0.7-mRNA-1;
scaffold165|size275773	maker	CDS	32503	32915	.	-	0	ID=CCRYP_015699-RB|size275773-snap-gene-0.7-mRNA-1:cds;Parent=CCRYP_015699-RB|size275773-snap-gene-0.7-mRNA-1;
scaffold165|size275773	maker	CDS	31521	32443	.	-	1	ID=CCRYP_015699-RB|size275773-snap-gene-0.7-mRNA-1:cds;Parent=CCRYP_015699-RB|size275773-snap-gene-0.7-mRNA-1;
scaffold165|size275773	maker	CDS	31262	31445	.	-	2	ID=CCRYP_015699-RB|size275773-snap-gene-0.7-mRNA-1:cds;Parent=CCRYP_015699-RB|size275773-snap-gene-0.7-mRNA-1;
scaffold165|size275773	maker	CDS	30928	31216	.	-	1	ID=CCRYP_015699-RB|size275773-snap-gene-0.7-mRNA-1:cds;Parent=CCRYP_015699-RB|size275773-snap-gene-0.7-mRNA-1;
scaffold165|size275773	maker	CDS	30227	30927	.	-	0	ID=CCRYP_015699-RA|size275773-snap-gene-0.7-mRNA-2:cds;Parent=CCRYP_015699-RA|size275773-snap-gene-0.7-mRNA-2;
scaffold165|size275773	maker	CDS	30162	30198	.	-	1	ID=CCRYP_015699-RA|size275773-snap-gene-0.7-mRNA-2:cds;Parent=CCRYP_015699-RA|size275773-snap-gene-0.7-mRNA-2;
scaffold165|size275773	maker	CDS	29990	30145	.	-	0	ID=CCRYP_015699-RA|size275773-snap-gene-0.7-mRNA-2:cds;Parent=CCRYP_015699-RA|size275773-snap-gene-0.7-mRNA-2;
scaffold165|size275773	maker	gene	17031	17745	.	-	.	ID=CCRYP_015696|size275773-exonerate_est2genome-gene-0.9;Name=CCRYP_015696|size275773-exonerate_est2genome-gene-0.9;Alias=maker-scaffold165|size275773-exonerate_est2genome-gene-0.9;
scaffold165|size275773	maker	mRNA	17031	17745	.	-	.	ID=CCRYP_015696|size275773-exonerate_est2genome-gene-0.9-mRNA-1;Parent=CCRYP_015696|size275773-exonerate_est2genome-gene-0.9;Name=CCRYP_015696|size275773-exonerate_est2genome-gene-0.9-mRNA-1;Alias=maker-scaffold165|size275773-exonerate_est2genome-gene-0.9-mRNA-1;_AED=0.39;_QI=15|1|1|1|0|0|2|327|93;_eAED=0.39;score=3070;
scaffold165|size275773	maker	exon	17616	17745	.	-	.	ID=CCRYP_015696-RA|size275773-exonerate_est2genome-gene-0.9-mRNA-1:exon:3122;Parent=CCRYP_015696-RA|size275773-exonerate_est2genome-gene-0.9-mRNA-1;
scaffold165|size275773	maker	exon	17031	17524	.	-	.	ID=CCRYP_015696-RA|size275773-exonerate_est2genome-gene-0.9-mRNA-1:exon:3121;Parent=CCRYP_015696-RA|size275773-exonerate_est2genome-gene-0.9-mRNA-1;
scaffold165|size275773	maker	five_prime_UTR	17731	17745	.	-	.	ID=CCRYP_015696-RA|size275773-exonerate_est2genome-gene-0.9-mRNA-1:five_prime_utr;Parent=CCRYP_015696-RA|size275773-exonerate_est2genome-gene-0.9-mRNA-1;
scaffold165|size275773	maker	CDS	17616	17730	.	-	0	ID=CCRYP_015696-RA|size275773-exonerate_est2genome-gene-0.9-mRNA-1:cds;Parent=CCRYP_015696-RA|size275773-exonerate_est2genome-gene-0.9-mRNA-1;
scaffold165|size275773	maker	CDS	17358	17524	.	-	2	ID=CCRYP_015696-RA|size275773-exonerate_est2genome-gene-0.9-mRNA-1:cds;Parent=CCRYP_015696-RA|size275773-exonerate_est2genome-gene-0.9-mRNA-1;
scaffold165|size275773	maker	three_prime_UTR	17031	17357	.	-	.	ID=CCRYP_015696-RA|size275773-exonerate_est2genome-gene-0.9-mRNA-1:three_prime_utr;Parent=CCRYP_015696-RA|size275773-exonerate_est2genome-gene-0.9-mRNA-1;
scaffold165|size275773	maker	gene	61931	62155	.	-	.	ID=CCRYP_015704|size275773-processed-gene-0.49;Name=CCRYP_015704|size275773-processed-gene-0.49;Alias=snap_masked-scaffold165|size275773-processed-gene-0.49;
scaffold165|size275773	maker	mRNA	61931	62155	.	-	.	ID=CCRYP_015704|size275773-processed-gene-0.49-mRNA-1;Parent=CCRYP_015704|size275773-processed-gene-0.49;Name=CCRYP_015704|size275773-processed-gene-0.49-mRNA-1;Alias=snap_masked-scaffold165|size275773-processed-gene-0.49-mRNA-1;_AED=0.42;_QI=0|-1|0|1|-1|1|1|0|74;_eAED=0.42;
scaffold165|size275773	maker	exon	61931	62155	.	-	.	ID=CCRYP_015704-RA|size275773-processed-gene-0.49-mRNA-1:exon:3123;Parent=CCRYP_015704-RA|size275773-processed-gene-0.49-mRNA-1;
scaffold165|size275773	maker	CDS	61931	62155	.	-	0	ID=CCRYP_015704-RA|size275773-processed-gene-0.49-mRNA-1:cds;Parent=CCRYP_015704-RA|size275773-processed-gene-0.49-mRNA-1;
scaffold165|size275773	maker	gene	2691	3222	.	+	.	ID=CCRYP_015695|size275773-snap-gene-0.2;Name=CCRYP_015695|size275773-snap-gene-0.2;Alias=maker-scaffold165|size275773-snap-gene-0.2;
scaffold165|size275773	maker	mRNA	2691	3222	.	+	.	ID=CCRYP_015695|size275773-snap-gene-0.2-mRNA-1;Parent=CCRYP_015695|size275773-snap-gene-0.2;Name=CCRYP_015695|size275773-snap-gene-0.2-mRNA-1;Alias=maker-scaffold165|size275773-snap-gene-0.2-mRNA-1;_AED=0.50;_QI=0|0|0|1|0|0|2|0|125;_eAED=0.44;
scaffold165|size275773	maker	exon	2691	2705	.	+	.	ID=CCRYP_015695-RA|size275773-snap-gene-0.2-mRNA-1:exon:3124;Parent=CCRYP_015695-RA|size275773-snap-gene-0.2-mRNA-1;
scaffold165|size275773	maker	exon	2860	3222	.	+	.	ID=CCRYP_015695-RA|size275773-snap-gene-0.2-mRNA-1:exon:3125;Parent=CCRYP_015695-RA|size275773-snap-gene-0.2-mRNA-1;
scaffold165|size275773	maker	CDS	2691	2705	.	+	0	ID=CCRYP_015695-RA|size275773-snap-gene-0.2-mRNA-1:cds;Parent=CCRYP_015695-RA|size275773-snap-gene-0.2-mRNA-1;
scaffold165|size275773	maker	CDS	2860	3222	.	+	0	ID=CCRYP_015695-RA|size275773-snap-gene-0.2-mRNA-1:cds;Parent=CCRYP_015695-RA|size275773-snap-gene-0.2-mRNA-1;
scaffold165|size275773	snap_masked	match	451	1014	15.738	+	.	ID=scaffold165|size275773:hit:32648:4.5.0.0;Name=snap_masked-scaffold165|size275773-abinit-gene-0.26-mRNA-1
scaffold165|size275773	snap_masked	match_part	451	1014	15.738	+	.	ID=scaffold165|size275773:hsp:63837:4.5.0.0;Parent=scaffold165|size275773:hit:32648:4.5.0.0;Target=snap_masked-scaffold165|size275773-abinit-gene-0.26-mRNA-1 1 564 +;Gap=M564
scaffold165|size275773	snap_masked	match	1767	2667	40.273	+	.	ID=scaffold165|size275773:hit:32649:4.5.0.0;Name=snap_masked-scaffold165|size275773-abinit-gene-0.27-mRNA-1
scaffold165|size275773	snap_masked	match_part	1767	2147	23.440	+	.	ID=scaffold165|size275773:hsp:63838:4.5.0.0;Parent=scaffold165|size275773:hit:32649:4.5.0.0;Target=snap_masked-scaffold165|size275773-abinit-gene-0.27-mRNA-1 1 381 +;Gap=M381
scaffold165|size275773	snap_masked	match_part	2185	2667	16.833	+	.	ID=scaffold165|size275773:hsp:63839:4.5.0.0;Parent=scaffold165|size275773:hit:32649:4.5.0.0;Target=snap_masked-scaffold165|size275773-abinit-gene-0.27-mRNA-1 382 864 +;Gap=M483
scaffold165|size275773	snap_masked	match	2866	3222	2.331	+	.	ID=scaffold165|size275773:hit:32650:4.5.0.0;Name=snap_masked-scaffold165|size275773-abinit-gene-0.28-mRNA-1
scaffold165|size275773	snap_masked	match_part	2866	3222	2.331	+	.	ID=scaffold165|size275773:hsp:63840:4.5.0.0;Parent=scaffold165|size275773:hit:32650:4.5.0.0;Target=snap_masked-scaffold165|size275773-abinit-gene-0.28-mRNA-1 1 357 +;Gap=M357
scaffold165|size275773	snap_masked	match	12980	13606	55.768	+	.	ID=scaffold165|size275773:hit:32651:4.5.0.0;Name=snap_masked-scaffold165|size275773-abinit-gene-0.29-mRNA-1
scaffold165|size275773	snap_masked	match_part	12980	13606	55.768	+	.	ID=scaffold165|size275773:hsp:63841:4.5.0.0;Parent=scaffold165|size275773:hit:32651:4.5.0.0;Target=snap_masked-scaffold165|size275773-abinit-gene-0.29-mRNA-1 1 627 +;Gap=M627
scaffold165|size275773	snap_masked	match	17756	20784	168.961	+	.	ID=scaffold165|size275773:hit:32652:4.5.0.0;Name=snap_masked-scaffold165|size275773-abinit-gene-0.30-mRNA-1
scaffold165|size275773	snap_masked	match_part	17756	19158	65.036	+	.	ID=scaffold165|size275773:hsp:63842:4.5.0.0;Parent=scaffold165|size275773:hit:32652:4.5.0.0;Target=snap_masked-scaffold165|size275773-abinit-gene-0.30-mRNA-1 1 1403 +;Gap=M1403
scaffold165|size275773	snap_masked	match_part	19224	20784	103.925	+	.	ID=scaffold165|size275773:hsp:63843:4.5.0.0;Parent=scaffold165|size275773:hit:32652:4.5.0.0;Target=snap_masked-scaffold165|size275773-abinit-gene-0.30-mRNA-1 1404 2964 +;Gap=M1561
scaffold165|size275773	snap_masked	match	20804	24644	256.382	+	.	ID=scaffold165|size275773:hit:32653:4.5.0.0;Name=snap_masked-scaffold165|size275773-abinit-gene-0.31-mRNA-1
scaffold165|size275773	snap_masked	match_part	20804	22441	114.379	+	.	ID=scaffold165|size275773:hsp:63844:4.5.0.0;Parent=scaffold165|size275773:hit:32653:4.5.0.0;Target=snap_masked-scaffold165|size275773-abinit-gene-0.31-mRNA-1 1 1638 +;Gap=M1638
scaffold165|size275773	snap_masked	match_part	22521	22745	20.436	+	.	ID=scaffold165|size275773:hsp:63845:4.5.0.0;Parent=scaffold165|size275773:hit:32653:4.5.0.0;Target=snap_masked-scaffold165|size275773-abinit-gene-0.31-mRNA-1 1639 1863 +;Gap=M225
scaffold165|size275773	snap_masked	match_part	22823	23459	49.086	+	.	ID=scaffold165|size275773:hsp:63846:4.5.0.0;Parent=scaffold165|size275773:hit:32653:4.5.0.0;Target=snap_masked-scaffold165|size275773-abinit-gene-0.31-mRNA-1 1864 2500 +;Gap=M637
scaffold165|size275773	snap_masked	match_part	23497	23891	17.425	+	.	ID=scaffold165|size275773:hsp:63847:4.5.0.0;Parent=scaffold165|size275773:hit:32653:4.5.0.0;Target=snap_masked-scaffold165|size275773-abinit-gene-0.31-mRNA-1 2501 2895 +;Gap=M395
scaffold165|size275773	snap_masked	match_part	23973	24515	46.067	+	.	ID=scaffold165|size275773:hsp:63848:4.5.0.0;Parent=scaffold165|size275773:hit:32653:4.5.0.0;Target=snap_masked-scaffold165|size275773-abinit-gene-0.31-mRNA-1 2896 3438 +;Gap=M543
scaffold165|size275773	snap_masked	match_part	24606	24644	8.989	+	.	ID=scaffold165|size275773:hsp:63849:4.5.0.0;Parent=scaffold165|size275773:hit:32653:4.5.0.0;Target=snap_masked-scaffold165|size275773-abinit-gene-0.31-mRNA-1 3439 3477 +;Gap=M39
scaffold165|size275773	snap_masked	match	51804	52052	7.601	+	.	ID=scaffold165|size275773:hit:32654:4.5.0.0;Name=snap_masked-scaffold165|size275773-abinit-gene-0.32-mRNA-1
scaffold165|size275773	snap_masked	match_part	51804	52052	7.601	+	.	ID=scaffold165|size275773:hsp:63850:4.5.0.0;Parent=scaffold165|size275773:hit:32654:4.5.0.0;Target=snap_masked-scaffold165|size275773-abinit-gene-0.32-mRNA-1 1 249 +;Gap=M249
scaffold165|size275773	snap_masked	match	74820	75125	28.273	+	.	ID=scaffold165|size275773:hit:32655:4.5.0.0;Name=snap_masked-scaffold165|size275773-abinit-gene-0.33-mRNA-1
scaffold165|size275773	snap_masked	match_part	74820	75125	28.273	+	.	ID=scaffold165|size275773:hsp:63851:4.5.0.0;Parent=scaffold165|size275773:hit:32655:4.5.0.0;Target=snap_masked-scaffold165|size275773-abinit-gene-0.33-mRNA-1 1 306 +;Gap=M306
scaffold165|size275773	snap_masked	match	78244	78857	18.348	+	.	ID=scaffold165|size275773:hit:32656:4.5.0.0;Name=snap_masked-scaffold165|size275773-abinit-gene-0.34-mRNA-1
scaffold165|size275773	snap_masked	match_part	78244	78467	11.828	+	.	ID=scaffold165|size275773:hsp:63852:4.5.0.0;Parent=scaffold165|size275773:hit:32656:4.5.0.0;Target=snap_masked-scaffold165|size275773-abinit-gene-0.34-mRNA-1 1 224 +;Gap=M224
scaffold165|size275773	snap_masked	match_part	78563	78857	6.520	+	.	ID=scaffold165|size275773:hsp:63853:4.5.0.0;Parent=scaffold165|size275773:hit:32656:4.5.0.0;Target=snap_masked-scaffold165|size275773-abinit-gene-0.34-mRNA-1 225 519 +;Gap=M295
scaffold165|size275773	snap_masked	match	1203	1589	6.518	-	.	ID=scaffold165|size275773:hit:32657:4.5.0.0;Name=snap_masked-scaffold165|size275773-abinit-gene-0.35-mRNA-1
scaffold165|size275773	snap_masked	match_part	1203	1589	6.518	-	.	ID=scaffold165|size275773:hsp:63854:4.5.0.0;Parent=scaffold165|size275773:hit:32657:4.5.0.0;Target=snap_masked-scaffold165|size275773-abinit-gene-0.35-mRNA-1 1 387 +;Gap=M387
scaffold165|size275773	snap_masked	match	25050	26945	161.352	-	.	ID=scaffold165|size275773:hit:32658:4.5.0.0;Name=snap_masked-scaffold165|size275773-abinit-gene-0.36-mRNA-1
scaffold165|size275773	snap_masked	match_part	26380	26945	55.183	-	.	ID=scaffold165|size275773:hsp:63855:4.5.0.0;Parent=scaffold165|size275773:hit:32658:4.5.0.0;Target=snap_masked-scaffold165|size275773-abinit-gene-0.36-mRNA-1 1115 1680 +;Gap=M566
scaffold165|size275773	snap_masked	match_part	25809	26275	32.745	-	.	ID=scaffold165|size275773:hsp:63856:4.5.0.0;Parent=scaffold165|size275773:hit:32658:4.5.0.0;Target=snap_masked-scaffold165|size275773-abinit-gene-0.36-mRNA-1 648 1114 +;Gap=M467
scaffold165|size275773	snap_masked	match_part	25050	25696	73.424	-	.	ID=scaffold165|size275773:hsp:63857:4.5.0.0;Parent=scaffold165|size275773:hit:32658:4.5.0.0;Target=snap_masked-scaffold165|size275773-abinit-gene-0.36-mRNA-1 1 647 +;Gap=M647
scaffold165|size275773	snap_masked	match	29990	30927	37.488	-	.	ID=scaffold165|size275773:hit:32659:4.5.0.0;Name=snap_masked-scaffold165|size275773-abinit-gene-0.37-mRNA-1
scaffold165|size275773	snap_masked	match_part	30334	30927	21.033	-	.	ID=scaffold165|size275773:hsp:63858:4.5.0.0;Parent=scaffold165|size275773:hit:32659:4.5.0.0;Target=snap_masked-scaffold165|size275773-abinit-gene-0.37-mRNA-1 211 804 +;Gap=M594
scaffold165|size275773	snap_masked	match_part	30227	30280	7.026	-	.	ID=scaffold165|size275773:hsp:63859:4.5.0.0;Parent=scaffold165|size275773:hit:32659:4.5.0.0;Target=snap_masked-scaffold165|size275773-abinit-gene-0.37-mRNA-1 157 210 +;Gap=M54
scaffold165|size275773	snap_masked	match_part	29990	30145	9.429	-	.	ID=scaffold165|size275773:hsp:63860:4.5.0.0;Parent=scaffold165|size275773:hit:32659:4.5.0.0;Target=snap_masked-scaffold165|size275773-abinit-gene-0.37-mRNA-1 1 156 +;Gap=M156
scaffold165|size275773	snap_masked	match	32499	32915	17.576	-	.	ID=scaffold165|size275773:hit:32660:4.5.0.0;Name=snap_masked-scaffold165|size275773-abinit-gene-0.38-mRNA-1
scaffold165|size275773	snap_masked	match_part	32499	32915	17.576	-	.	ID=scaffold165|size275773:hsp:63861:4.5.0.0;Parent=scaffold165|size275773:hit:32660:4.5.0.0;Target=snap_masked-scaffold165|size275773-abinit-gene-0.38-mRNA-1 1 417 +;Gap=M417
scaffold165|size275773	snap_masked	match	33168	33767	57.803	-	.	ID=scaffold165|size275773:hit:32661:4.5.0.0;Name=snap_masked-scaffold165|size275773-abinit-gene-0.39-mRNA-1
scaffold165|size275773	snap_masked	match_part	33168	33767	57.803	-	.	ID=scaffold165|size275773:hsp:63862:4.5.0.0;Parent=scaffold165|size275773:hit:32661:4.5.0.0;Target=snap_masked-scaffold165|size275773-abinit-gene-0.39-mRNA-1 1 600 +;Gap=M600
scaffold165|size275773	snap_masked	match	33834	34445	51.461	-	.	ID=scaffold165|size275773:hit:32662:4.5.0.0;Name=snap_masked-scaffold165|size275773-abinit-gene-0.40-mRNA-1
scaffold165|size275773	snap_masked	match_part	33834	34445	51.461	-	.	ID=scaffold165|size275773:hsp:63863:4.5.0.0;Parent=scaffold165|size275773:hit:32662:4.5.0.0;Target=snap_masked-scaffold165|size275773-abinit-gene-0.40-mRNA-1 1 612 +;Gap=M612
scaffold165|size275773	snap_masked	match	36605	38776	157.555	-	.	ID=scaffold165|size275773:hit:32663:4.5.0.0;Name=snap_masked-scaffold165|size275773-abinit-gene-0.41-mRNA-1
scaffold165|size275773	snap_masked	match_part	37861	38776	62.960	-	.	ID=scaffold165|size275773:hsp:63864:4.5.0.0;Parent=scaffold165|size275773:hit:32663:4.5.0.0;Target=snap_masked-scaffold165|size275773-abinit-gene-0.41-mRNA-1 1155 2070 +;Gap=M916
scaffold165|size275773	snap_masked	match_part	36605	37758	94.595	-	.	ID=scaffold165|size275773:hsp:63865:4.5.0.0;Parent=scaffold165|size275773:hit:32663:4.5.0.0;Target=snap_masked-scaffold165|size275773-abinit-gene-0.41-mRNA-1 1 1154 +;Gap=M1154
scaffold165|size275773	snap_masked	match	50394	50864	-0.44	-	.	ID=scaffold165|size275773:hit:32664:4.5.0.0;Name=snap_masked-scaffold165|size275773-abinit-gene-0.42-mRNA-1
scaffold165|size275773	snap_masked	match_part	50394	50864	-0.440	-	.	ID=scaffold165|size275773:hsp:63866:4.5.0.0;Parent=scaffold165|size275773:hit:32664:4.5.0.0;Target=snap_masked-scaffold165|size275773-abinit-gene-0.42-mRNA-1 1 471 +;Gap=M471
scaffold165|size275773	snap_masked	match	53378	54891	29.352	-	.	ID=scaffold165|size275773:hit:32665:4.5.0.0;Name=snap_masked-scaffold165|size275773-abinit-gene-0.43-mRNA-1
scaffold165|size275773	snap_masked	match_part	54477	54891	13.161	-	.	ID=scaffold165|size275773:hsp:63867:4.5.0.0;Parent=scaffold165|size275773:hit:32665:4.5.0.0;Target=snap_masked-scaffold165|size275773-abinit-gene-0.43-mRNA-1 936 1350 +;Gap=M415
scaffold165|size275773	snap_masked	match_part	53378	54312	16.191	-	.	ID=scaffold165|size275773:hsp:63868:4.5.0.0;Parent=scaffold165|size275773:hit:32665:4.5.0.0;Target=snap_masked-scaffold165|size275773-abinit-gene-0.43-mRNA-1 1 935 +;Gap=M935
scaffold165|size275773	snap_masked	match	54956	55714	10.296	-	.	ID=scaffold165|size275773:hit:32666:4.5.0.0;Name=snap_masked-scaffold165|size275773-abinit-gene-0.44-mRNA-1
scaffold165|size275773	snap_masked	match_part	54956	55714	10.296	-	.	ID=scaffold165|size275773:hsp:63869:4.5.0.0;Parent=scaffold165|size275773:hit:32666:4.5.0.0;Target=snap_masked-scaffold165|size275773-abinit-gene-0.44-mRNA-1 1 759 +;Gap=M759
scaffold165|size275773	snap_masked	match	56604	57085	5.677	-	.	ID=scaffold165|size275773:hit:32667:4.5.0.0;Name=snap_masked-scaffold165|size275773-abinit-gene-0.45-mRNA-1
scaffold165|size275773	snap_masked	match_part	56971	57085	-0.686	-	.	ID=scaffold165|size275773:hsp:63870:4.5.0.0;Parent=scaffold165|size275773:hit:32667:4.5.0.0;Target=snap_masked-scaffold165|size275773-abinit-gene-0.45-mRNA-1 282 396 +;Gap=M115
scaffold165|size275773	snap_masked	match_part	56604	56884	6.363	-	.	ID=scaffold165|size275773:hsp:63871:4.5.0.0;Parent=scaffold165|size275773:hit:32667:4.5.0.0;Target=snap_masked-scaffold165|size275773-abinit-gene-0.45-mRNA-1 1 281 +;Gap=M281
scaffold165|size275773	snap_masked	match	57273	57596	25.307	-	.	ID=scaffold165|size275773:hit:32668:4.5.0.0;Name=snap_masked-scaffold165|size275773-abinit-gene-0.46-mRNA-1
scaffold165|size275773	snap_masked	match_part	57273	57596	25.307	-	.	ID=scaffold165|size275773:hsp:63872:4.5.0.0;Parent=scaffold165|size275773:hit:32668:4.5.0.0;Target=snap_masked-scaffold165|size275773-abinit-gene-0.46-mRNA-1 1 324 +;Gap=M324
scaffold165|size275773	snap_masked	match	57720	58256	18.229	-	.	ID=scaffold165|size275773:hit:32669:4.5.0.0;Name=snap_masked-scaffold165|size275773-abinit-gene-0.47-mRNA-1
scaffold165|size275773	snap_masked	match_part	58023	58256	19.286	-	.	ID=scaffold165|size275773:hsp:63873:4.5.0.0;Parent=scaffold165|size275773:hit:32669:4.5.0.0;Target=snap_masked-scaffold165|size275773-abinit-gene-0.47-mRNA-1 214 447 +;Gap=M234
scaffold165|size275773	snap_masked	match_part	57720	57932	-1.057	-	.	ID=scaffold165|size275773:hsp:63874:4.5.0.0;Parent=scaffold165|size275773:hit:32669:4.5.0.0;Target=snap_masked-scaffold165|size275773-abinit-gene-0.47-mRNA-1 1 213 +;Gap=M213
scaffold165|size275773	snap_masked	match	58520	59064	22.824	-	.	ID=scaffold165|size275773:hit:32670:4.5.0.0;Name=snap_masked-scaffold165|size275773-abinit-gene-0.48-mRNA-1
scaffold165|size275773	snap_masked	match_part	58693	59064	12.115	-	.	ID=scaffold165|size275773:hsp:63875:4.5.0.0;Parent=scaffold165|size275773:hit:32670:4.5.0.0;Target=snap_masked-scaffold165|size275773-abinit-gene-0.48-mRNA-1 148 519 +;Gap=M372
scaffold165|size275773	snap_masked	match_part	58520	58666	10.709	-	.	ID=scaffold165|size275773:hsp:63876:4.5.0.0;Parent=scaffold165|size275773:hit:32670:4.5.0.0;Target=snap_masked-scaffold165|size275773-abinit-gene-0.48-mRNA-1 1 147 +;Gap=M147
scaffold165|size275773	snap_masked	match	61931	62155	11.142	-	.	ID=scaffold165|size275773:hit:32671:4.5.0.0;Name=snap_masked-scaffold165|size275773-abinit-gene-0.49-mRNA-1
scaffold165|size275773	snap_masked	match_part	61931	62155	11.142	-	.	ID=scaffold165|size275773:hsp:63877:4.5.0.0;Parent=scaffold165|size275773:hit:32671:4.5.0.0;Target=snap_masked-scaffold165|size275773-abinit-gene-0.49-mRNA-1 1 225 +;Gap=M225
scaffold165|size275773	augustus_masked	match	451	1611	0.18	+	.	ID=scaffold165|size275773:hit:32672:4.5.0.0;Name=augustus_masked-scaffold165|size275773-abinit-gene-0.9-mRNA-1
scaffold165|size275773	augustus_masked	match_part	451	764	0.18	+	.	ID=scaffold165|size275773:hsp:63878:4.5.0.0;Parent=scaffold165|size275773:hit:32672:4.5.0.0;Target=augustus_masked-scaffold165|size275773-abinit-gene-0.9-mRNA-1 1 314 +;Gap=M314
scaffold165|size275773	augustus_masked	match_part	851	897	0.18	+	.	ID=scaffold165|size275773:hsp:63879:4.5.0.0;Parent=scaffold165|size275773:hit:32672:4.5.0.0;Target=augustus_masked-scaffold165|size275773-abinit-gene-0.9-mRNA-1 315 361 +;Gap=M47
scaffold165|size275773	augustus_masked	match_part	1172	1611	0.18	+	.	ID=scaffold165|size275773:hsp:63880:4.5.0.0;Parent=scaffold165|size275773:hit:32672:4.5.0.0;Target=augustus_masked-scaffold165|size275773-abinit-gene-0.9-mRNA-1 362 801 +;Gap=M440
scaffold165|size275773	augustus_masked	match	1767	2180	0.8	+	.	ID=scaffold165|size275773:hit:32673:4.5.0.0;Name=augustus_masked-scaffold165|size275773-abinit-gene-0.10-mRNA-1
scaffold165|size275773	augustus_masked	match_part	1767	2180	0.8	+	.	ID=scaffold165|size275773:hsp:63881:4.5.0.0;Parent=scaffold165|size275773:hit:32673:4.5.0.0;Target=augustus_masked-scaffold165|size275773-abinit-gene-0.10-mRNA-1 1 414 +;Gap=M414
scaffold165|size275773	augustus_masked	match	12980	13606	0.51	+	.	ID=scaffold165|size275773:hit:32674:4.5.0.0;Name=augustus_masked-scaffold165|size275773-abinit-gene-0.11-mRNA-1
scaffold165|size275773	augustus_masked	match_part	12980	13606	0.51	+	.	ID=scaffold165|size275773:hsp:63882:4.5.0.0;Parent=scaffold165|size275773:hit:32674:4.5.0.0;Target=augustus_masked-scaffold165|size275773-abinit-gene-0.11-mRNA-1 1 627 +;Gap=M627
scaffold165|size275773	augustus_masked	match	17756	20784	0.65	+	.	ID=scaffold165|size275773:hit:32675:4.5.0.0;Name=augustus_masked-scaffold165|size275773-abinit-gene-0.12-mRNA-1
scaffold165|size275773	augustus_masked	match_part	17756	19158	0.65	+	.	ID=scaffold165|size275773:hsp:63883:4.5.0.0;Parent=scaffold165|size275773:hit:32675:4.5.0.0;Target=augustus_masked-scaffold165|size275773-abinit-gene-0.12-mRNA-1 1 1403 +;Gap=M1403
scaffold165|size275773	augustus_masked	match_part	19224	20784	0.65	+	.	ID=scaffold165|size275773:hsp:63884:4.5.0.0;Parent=scaffold165|size275773:hit:32675:4.5.0.0;Target=augustus_masked-scaffold165|size275773-abinit-gene-0.12-mRNA-1 1404 2964 +;Gap=M1561
scaffold165|size275773	augustus_masked	match	20831	24644	0.13	+	.	ID=scaffold165|size275773:hit:32676:4.5.0.0;Name=augustus_masked-scaffold165|size275773-abinit-gene-0.13-mRNA-1
scaffold165|size275773	augustus_masked	match_part	20831	22441	0.13	+	.	ID=scaffold165|size275773:hsp:63885:4.5.0.0;Parent=scaffold165|size275773:hit:32676:4.5.0.0;Target=augustus_masked-scaffold165|size275773-abinit-gene-0.13-mRNA-1 1 1611 +;Gap=M1611
scaffold165|size275773	augustus_masked	match_part	22521	22745	0.13	+	.	ID=scaffold165|size275773:hsp:63886:4.5.0.0;Parent=scaffold165|size275773:hit:32676:4.5.0.0;Target=augustus_masked-scaffold165|size275773-abinit-gene-0.13-mRNA-1 1612 1836 +;Gap=M225
scaffold165|size275773	augustus_masked	match_part	22823	23216	0.13	+	.	ID=scaffold165|size275773:hsp:63887:4.5.0.0;Parent=scaffold165|size275773:hit:32676:4.5.0.0;Target=augustus_masked-scaffold165|size275773-abinit-gene-0.13-mRNA-1 1837 2230 +;Gap=M394
scaffold165|size275773	augustus_masked	match_part	23461	24117	0.13	+	.	ID=scaffold165|size275773:hsp:63888:4.5.0.0;Parent=scaffold165|size275773:hit:32676:4.5.0.0;Target=augustus_masked-scaffold165|size275773-abinit-gene-0.13-mRNA-1 2231 2887 +;Gap=M657
scaffold165|size275773	augustus_masked	match_part	24205	24515	0.13	+	.	ID=scaffold165|size275773:hsp:63889:4.5.0.0;Parent=scaffold165|size275773:hit:32676:4.5.0.0;Target=augustus_masked-scaffold165|size275773-abinit-gene-0.13-mRNA-1 2888 3198 +;Gap=M311
scaffold165|size275773	augustus_masked	match_part	24606	24644	0.13	+	.	ID=scaffold165|size275773:hsp:63890:4.5.0.0;Parent=scaffold165|size275773:hit:32676:4.5.0.0;Target=augustus_masked-scaffold165|size275773-abinit-gene-0.13-mRNA-1 3199 3237 +;Gap=M39
scaffold165|size275773	augustus_masked	match	25050	30927	0.71	-	.	ID=scaffold165|size275773:hit:32677:4.5.0.0;Name=augustus_masked-scaffold165|size275773-abinit-gene-0.14-mRNA-1
scaffold165|size275773	augustus_masked	match_part	30227	30927	0.71	-	.	ID=scaffold165|size275773:hsp:63891:4.5.0.0;Parent=scaffold165|size275773:hit:32677:4.5.0.0;Target=augustus_masked-scaffold165|size275773-abinit-gene-0.14-mRNA-1 1748 2448 +;Gap=M701
scaffold165|size275773	augustus_masked	match_part	26380	26991	0.71	-	.	ID=scaffold165|size275773:hsp:63892:4.5.0.0;Parent=scaffold165|size275773:hit:32677:4.5.0.0;Target=augustus_masked-scaffold165|size275773-abinit-gene-0.14-mRNA-1 1136 1747 +;Gap=M612
scaffold165|size275773	augustus_masked	match_part	25788	26275	0.71	-	.	ID=scaffold165|size275773:hsp:63893:4.5.0.0;Parent=scaffold165|size275773:hit:32677:4.5.0.0;Target=augustus_masked-scaffold165|size275773-abinit-gene-0.14-mRNA-1 648 1135 +;Gap=M488
scaffold165|size275773	augustus_masked	match_part	25050	25696	0.71	-	.	ID=scaffold165|size275773:hsp:63894:4.5.0.0;Parent=scaffold165|size275773:hit:32677:4.5.0.0;Target=augustus_masked-scaffold165|size275773-abinit-gene-0.14-mRNA-1 1 647 +;Gap=M647
scaffold165|size275773	augustus_masked	match	32499	32915	0.69	-	.	ID=scaffold165|size275773:hit:32678:4.5.0.0;Name=augustus_masked-scaffold165|size275773-abinit-gene-0.15-mRNA-1
scaffold165|size275773	augustus_masked	match_part	32499	32915	0.69	-	.	ID=scaffold165|size275773:hsp:63895:4.5.0.0;Parent=scaffold165|size275773:hit:32678:4.5.0.0;Target=augustus_masked-scaffold165|size275773-abinit-gene-0.15-mRNA-1 1 417 +;Gap=M417
scaffold165|size275773	augustus_masked	match	33168	34445	0.57	-	.	ID=scaffold165|size275773:hit:32679:4.5.0.0;Name=augustus_masked-scaffold165|size275773-abinit-gene-0.16-mRNA-1
scaffold165|size275773	augustus_masked	match_part	33943	34445	0.57	-	.	ID=scaffold165|size275773:hsp:63896:4.5.0.0;Parent=scaffold165|size275773:hit:32679:4.5.0.0;Target=augustus_masked-scaffold165|size275773-abinit-gene-0.16-mRNA-1 647 1149 +;Gap=M503
scaffold165|size275773	augustus_masked	match_part	33168	33813	0.57	-	.	ID=scaffold165|size275773:hsp:63897:4.5.0.0;Parent=scaffold165|size275773:hit:32679:4.5.0.0;Target=augustus_masked-scaffold165|size275773-abinit-gene-0.16-mRNA-1 1 646 +;Gap=M646
scaffold165|size275773	augustus_masked	match	36605	38776	0.99	-	.	ID=scaffold165|size275773:hit:32680:4.5.0.0;Name=augustus_masked-scaffold165|size275773-abinit-gene-0.17-mRNA-1
scaffold165|size275773	augustus_masked	match_part	37861	38776	0.99	-	.	ID=scaffold165|size275773:hsp:63898:4.5.0.0;Parent=scaffold165|size275773:hit:32680:4.5.0.0;Target=augustus_masked-scaffold165|size275773-abinit-gene-0.17-mRNA-1 1155 2070 +;Gap=M916
scaffold165|size275773	augustus_masked	match_part	36605	37758	0.99	-	.	ID=scaffold165|size275773:hsp:63899:4.5.0.0;Parent=scaffold165|size275773:hit:32680:4.5.0.0;Target=augustus_masked-scaffold165|size275773-abinit-gene-0.17-mRNA-1 1 1154 +;Gap=M1154
scaffold165|size275773	augustus_masked	match	50394	50864	0.92	-	.	ID=scaffold165|size275773:hit:32681:4.5.0.0;Name=augustus_masked-scaffold165|size275773-abinit-gene-0.18-mRNA-1
scaffold165|size275773	augustus_masked	match_part	50394	50864	0.92	-	.	ID=scaffold165|size275773:hsp:63900:4.5.0.0;Parent=scaffold165|size275773:hit:32681:4.5.0.0;Target=augustus_masked-scaffold165|size275773-abinit-gene-0.18-mRNA-1 1 471 +;Gap=M471
scaffold165|size275773	augustus_masked	match	50993	54891	0.13	-	.	ID=scaffold165|size275773:hit:32682:4.5.0.0;Name=augustus_masked-scaffold165|size275773-abinit-gene-0.19-mRNA-1
scaffold165|size275773	augustus_masked	match_part	54477	54891	0.13	-	.	ID=scaffold165|size275773:hsp:63901:4.5.0.0;Parent=scaffold165|size275773:hit:32682:4.5.0.0;Target=augustus_masked-scaffold165|size275773-abinit-gene-0.19-mRNA-1 2514 2928 +;Gap=M415
scaffold165|size275773	augustus_masked	match_part	53728	54312	0.13	-	.	ID=scaffold165|size275773:hsp:63902:4.5.0.0;Parent=scaffold165|size275773:hit:32682:4.5.0.0;Target=augustus_masked-scaffold165|size275773-abinit-gene-0.19-mRNA-1 1929 2513 +;Gap=M585
scaffold165|size275773	augustus_masked	match_part	53253	53641	0.13	-	.	ID=scaffold165|size275773:hsp:63903:4.5.0.0;Parent=scaffold165|size275773:hit:32682:4.5.0.0;Target=augustus_masked-scaffold165|size275773-abinit-gene-0.19-mRNA-1 1540 1928 +;Gap=M389
scaffold165|size275773	augustus_masked	match_part	51671	52610	0.13	-	.	ID=scaffold165|size275773:hsp:63904:4.5.0.0;Parent=scaffold165|size275773:hit:32682:4.5.0.0;Target=augustus_masked-scaffold165|size275773-abinit-gene-0.19-mRNA-1 600 1539 +;Gap=M940
scaffold165|size275773	augustus_masked	match_part	50993	51591	0.13	-	.	ID=scaffold165|size275773:hsp:63905:4.5.0.0;Parent=scaffold165|size275773:hit:32682:4.5.0.0;Target=augustus_masked-scaffold165|size275773-abinit-gene-0.19-mRNA-1 1 599 +;Gap=M599
scaffold165|size275773	augustus_masked	match	54956	55687	0.72	-	.	ID=scaffold165|size275773:hit:32683:4.5.0.0;Name=augustus_masked-scaffold165|size275773-abinit-gene-0.20-mRNA-1
scaffold165|size275773	augustus_masked	match_part	54956	55687	0.72	-	.	ID=scaffold165|size275773:hsp:63906:4.5.0.0;Parent=scaffold165|size275773:hit:32683:4.5.0.0;Target=augustus_masked-scaffold165|size275773-abinit-gene-0.20-mRNA-1 1 732 +;Gap=M732
scaffold165|size275773	augustus_masked	match	56604	59064	0.86	-	.	ID=scaffold165|size275773:hit:32684:4.5.0.0;Name=augustus_masked-scaffold165|size275773-abinit-gene-0.21-mRNA-1
scaffold165|size275773	augustus_masked	match_part	58577	59064	0.86	-	.	ID=scaffold165|size275773:hsp:63907:4.5.0.0;Parent=scaffold165|size275773:hit:32684:4.5.0.0;Target=augustus_masked-scaffold165|size275773-abinit-gene-0.21-mRNA-1 284 771 +;Gap=M488
scaffold165|size275773	augustus_masked	match_part	56604	56886	0.86	-	.	ID=scaffold165|size275773:hsp:63908:4.5.0.0;Parent=scaffold165|size275773:hit:32684:4.5.0.0;Target=augustus_masked-scaffold165|size275773-abinit-gene-0.21-mRNA-1 1 283 +;Gap=M283
scaffold165|size275773	model_gff:maker	match	19217	24785	26299	+	.	ID=scaffold165|size275773:hit:32685:4.5.0.0;Name=maker-scaffold165|size275773-exonerate_est2genome-gene-0.8-mRNA-1;score=26299
scaffold165|size275773	model_gff:maker	match_part	19217	22441	.	+	.	ID=scaffold165|size275773:hsp:63909:4.5.0.0;Parent=scaffold165|size275773:hit:32685:4.5.0.0;Target=maker-scaffold165|size275773-exonerate_est2genome-gene-0.8-mRNA-1 1 3225 +;Gap=M3225
scaffold165|size275773	model_gff:maker	match_part	22521	22745	.	+	.	ID=scaffold165|size275773:hsp:63910:4.5.0.0;Parent=scaffold165|size275773:hit:32685:4.5.0.0;Target=maker-scaffold165|size275773-exonerate_est2genome-gene-0.8-mRNA-1 3226 3450 +;Gap=M225
scaffold165|size275773	model_gff:maker	match_part	22823	23891	.	+	.	ID=scaffold165|size275773:hsp:63911:4.5.0.0;Parent=scaffold165|size275773:hit:32685:4.5.0.0;Target=maker-scaffold165|size275773-exonerate_est2genome-gene-0.8-mRNA-1 3451 4519 +;Gap=M1069
scaffold165|size275773	model_gff:maker	match_part	23973	24785	.	+	.	ID=scaffold165|size275773:hsp:63912:4.5.0.0;Parent=scaffold165|size275773:hit:32685:4.5.0.0;Target=maker-scaffold165|size275773-exonerate_est2genome-gene-0.8-mRNA-1 4520 5332 +;Gap=M813
scaffold165|size275773	model_gff:maker	match	17031	17745	3070	-	.	ID=scaffold165|size275773:hit:32686:4.5.0.0;Name=maker-scaffold165|size275773-exonerate_est2genome-gene-0.9-mRNA-1;score=3070
scaffold165|size275773	model_gff:maker	match_part	17616	17745	.	-	.	ID=scaffold165|size275773:hsp:63913:4.5.0.0;Parent=scaffold165|size275773:hit:32686:4.5.0.0;Target=maker-scaffold165|size275773-exonerate_est2genome-gene-0.9-mRNA-1 495 624 +;Gap=M130
scaffold165|size275773	model_gff:maker	match_part	17031	17524	.	-	.	ID=scaffold165|size275773:hsp:63914:4.5.0.0;Parent=scaffold165|size275773:hit:32686:4.5.0.0;Target=maker-scaffold165|size275773-exonerate_est2genome-gene-0.9-mRNA-1 1 494 +;Gap=M494
scaffold165|size275773	model_gff:maker	match	24674	27071	11408	-	.	ID=scaffold165|size275773:hit:32687:4.5.0.0;Name=maker-scaffold165|size275773-exonerate_est2genome-gene-0.10-mRNA-1;score=11408
scaffold165|size275773	model_gff:maker	match_part	26380	27071	.	-	.	ID=scaffold165|size275773:hsp:63915:4.5.0.0;Parent=scaffold165|size275773:hit:32687:4.5.0.0;Target=maker-scaffold165|size275773-exonerate_est2genome-gene-0.10-mRNA-1 1603 2294 +;Gap=M692
scaffold165|size275773	model_gff:maker	match_part	24674	26275	.	-	.	ID=scaffold165|size275773:hsp:63916:4.5.0.0;Parent=scaffold165|size275773:hit:32687:4.5.0.0;Target=maker-scaffold165|size275773-exonerate_est2genome-gene-0.10-mRNA-1 1 1602 +;Gap=M1602
scaffold165|size275773	model_gff:maker	match	36247	39366	14629	-	.	ID=scaffold165|size275773:hit:32688:4.5.0.0;Name=maker-scaffold165|size275773-exonerate_est2genome-gene-0.11-mRNA-1;score=14629
scaffold165|size275773	model_gff:maker	match_part	37861	39366	.	-	.	ID=scaffold165|size275773:hsp:63917:4.5.0.0;Parent=scaffold165|size275773:hit:32688:4.5.0.0;Target=maker-scaffold165|size275773-exonerate_est2genome-gene-0.11-mRNA-1 1513 3018 +;Gap=M1506
scaffold165|size275773	model_gff:maker	match_part	36247	37758	.	-	.	ID=scaffold165|size275773:hsp:63918:4.5.0.0;Parent=scaffold165|size275773:hit:32688:4.5.0.0;Target=maker-scaffold165|size275773-exonerate_est2genome-gene-0.11-mRNA-1 1 1512 +;Gap=M1512
scaffold165|size275773	model_gff:maker	match	77537	77903	1427	-	.	ID=scaffold165|size275773:hit:32689:4.5.0.0;Name=maker-scaffold165|size275773-exonerate_est2genome-gene-0.12-mRNA-1;score=1427
scaffold165|size275773	model_gff:maker	match_part	77777	77903	.	-	.	ID=scaffold165|size275773:hsp:63919:4.5.0.0;Parent=scaffold165|size275773:hit:32689:4.5.0.0;Target=maker-scaffold165|size275773-exonerate_est2genome-gene-0.12-mRNA-1 162 288 +;Gap=M127
scaffold165|size275773	model_gff:maker	match_part	77537	77697	.	-	.	ID=scaffold165|size275773:hsp:63920:4.5.0.0;Parent=scaffold165|size275773:hit:32689:4.5.0.0;Target=maker-scaffold165|size275773-exonerate_est2genome-gene-0.12-mRNA-1 1 161 +;Gap=M161
scaffold165|size275773	model_gff:maker	match	31456	32478	1023	-	.	ID=scaffold165|size275773:hit:32690:4.5.0.0;Name=maker-scaffold165|size275773-exonerate_protein2genome-gene-0.7-mRNA-1;score=1023
scaffold165|size275773	model_gff:maker	match_part	31456	32478	.	-	.	ID=scaffold165|size275773:hsp:63921:4.5.0.0;Parent=scaffold165|size275773:hit:32690:4.5.0.0;Target=maker-scaffold165|size275773-exonerate_protein2genome-gene-0.7-mRNA-1 1 1023 +;Gap=M1023
scaffold165|size275773	model_gff:maker	match	45140	46135	996	+	.	ID=scaffold165|size275773:hit:32691:4.5.0.0;Name=maker-scaffold165|size275773-exonerate_protein2genome-gene-0.4-mRNA-1;score=996
scaffold165|size275773	model_gff:maker	match_part	45140	46135	.	+	.	ID=scaffold165|size275773:hsp:63922:4.5.0.0;Parent=scaffold165|size275773:hit:32691:4.5.0.0;Target=maker-scaffold165|size275773-exonerate_protein2genome-gene-0.4-mRNA-1 1 996 +;Gap=M996
scaffold165|size275773	model_gff:maker	match	45239	46135	897	+	.	ID=scaffold165|size275773:hit:32692:4.5.0.0;Name=maker-scaffold165|size275773-exonerate_protein2genome-gene-0.4-mRNA-2;score=897
scaffold165|size275773	model_gff:maker	match_part	45239	46135	.	+	.	ID=scaffold165|size275773:hsp:63923:4.5.0.0;Parent=scaffold165|size275773:hit:32692:4.5.0.0;Target=maker-scaffold165|size275773-exonerate_protein2genome-gene-0.4-mRNA-2 1 897 +;Gap=M897
scaffold165|size275773	model_gff:maker	match	45593	46135	543	+	.	ID=scaffold165|size275773:hit:32693:4.5.0.0;Name=maker-scaffold165|size275773-exonerate_protein2genome-gene-0.4-mRNA-3;score=543
scaffold165|size275773	model_gff:maker	match_part	45593	46135	.	+	.	ID=scaffold165|size275773:hsp:63924:4.5.0.0;Parent=scaffold165|size275773:hit:32693:4.5.0.0;Target=maker-scaffold165|size275773-exonerate_protein2genome-gene-0.4-mRNA-3 1 543 +;Gap=M543
scaffold165|size275773	model_gff:maker	match	45722	46135	414	+	.	ID=scaffold165|size275773:hit:32694:4.5.0.0;Name=maker-scaffold165|size275773-exonerate_protein2genome-gene-0.4-mRNA-4;score=414
scaffold165|size275773	model_gff:maker	match_part	45722	46135	.	+	.	ID=scaffold165|size275773:hsp:63925:4.5.0.0;Parent=scaffold165|size275773:hit:32694:4.5.0.0;Target=maker-scaffold165|size275773-exonerate_protein2genome-gene-0.4-mRNA-4 1 414 +;Gap=M414
scaffold165|size275773	model_gff:maker	match	45782	46135	354	+	.	ID=scaffold165|size275773:hit:32695:4.5.0.0;Name=maker-scaffold165|size275773-exonerate_protein2genome-gene-0.4-mRNA-5;score=354
scaffold165|size275773	model_gff:maker	match_part	45782	46135	.	+	.	ID=scaffold165|size275773:hsp:63926:4.5.0.0;Parent=scaffold165|size275773:hit:32695:4.5.0.0;Target=maker-scaffold165|size275773-exonerate_protein2genome-gene-0.4-mRNA-5 1 354 +;Gap=M354
scaffold165|size275773	model_gff:maker	match	30223	30927	705	-	.	ID=scaffold165|size275773:hit:32696:4.5.0.0;Name=maker-scaffold165|size275773-exonerate_protein2genome-gene-0.6-mRNA-1;score=705
scaffold165|size275773	model_gff:maker	match_part	30223	30927	.	-	.	ID=scaffold165|size275773:hsp:63927:4.5.0.0;Parent=scaffold165|size275773:hit:32696:4.5.0.0;Target=maker-scaffold165|size275773-exonerate_protein2genome-gene-0.6-mRNA-1 1 705 +;Gap=M705
scaffold165|size275773	model_gff:maker	match	30223	30549	327	-	.	ID=scaffold165|size275773:hit:32697:4.5.0.0;Name=maker-scaffold165|size275773-exonerate_protein2genome-gene-0.6-mRNA-2;score=327
scaffold165|size275773	model_gff:maker	match_part	30223	30549	.	-	.	ID=scaffold165|size275773:hsp:63928:4.5.0.0;Parent=scaffold165|size275773:hit:32697:4.5.0.0;Target=maker-scaffold165|size275773-exonerate_protein2genome-gene-0.6-mRNA-2 1 327 +;Gap=M327
scaffold165|size275773	model_gff:maker	match	1767	2180	414	+	.	ID=scaffold165|size275773:hit:32698:4.5.0.0;Name=maker-scaffold165|size275773-exonerate_protein2genome-gene-0.0-mRNA-1;score=414
scaffold165|size275773	model_gff:maker	match_part	1767	2180	.	+	.	ID=scaffold165|size275773:hsp:63929:4.5.0.0;Parent=scaffold165|size275773:hit:32698:4.5.0.0;Target=maker-scaffold165|size275773-exonerate_protein2genome-gene-0.0-mRNA-1 1 414 +;Gap=M414
scaffold165|size275773	model_gff:maker	match	2866	3222	357	+	.	ID=scaffold165|size275773:hit:32699:4.5.0.0;Name=maker-scaffold165|size275773-exonerate_protein2genome-gene-0.1-mRNA-1;score=357
scaffold165|size275773	model_gff:maker	match_part	2866	3222	.	+	.	ID=scaffold165|size275773:hsp:63930:4.5.0.0;Parent=scaffold165|size275773:hit:32699:4.5.0.0;Target=maker-scaffold165|size275773-exonerate_protein2genome-gene-0.1-mRNA-1 1 357 +;Gap=M357
scaffold165|size275773	model_gff:maker	match	2947	3222	276	+	.	ID=scaffold165|size275773:hit:32700:4.5.0.0;Name=maker-scaffold165|size275773-exonerate_protein2genome-gene-0.1-mRNA-2;score=276
scaffold165|size275773	model_gff:maker	match_part	2947	3222	.	+	.	ID=scaffold165|size275773:hsp:63931:4.5.0.0;Parent=scaffold165|size275773:hit:32700:4.5.0.0;Target=maker-scaffold165|size275773-exonerate_protein2genome-gene-0.1-mRNA-2 1 276 +;Gap=M276
scaffold165|size275773	model_gff:maker	match	3040	3222	183	+	.	ID=scaffold165|size275773:hit:32701:4.5.0.0;Name=maker-scaffold165|size275773-exonerate_protein2genome-gene-0.1-mRNA-3;score=183
scaffold165|size275773	model_gff:maker	match_part	3040	3222	.	+	.	ID=scaffold165|size275773:hsp:63932:4.5.0.0;Parent=scaffold165|size275773:hit:32701:4.5.0.0;Target=maker-scaffold165|size275773-exonerate_protein2genome-gene-0.1-mRNA-3 1 183 +;Gap=M183
scaffold165|size275773	model_gff:maker	match	35461	35763	303	+	.	ID=scaffold165|size275773:hit:32702:4.5.0.0;Name=maker-scaffold165|size275773-exonerate_protein2genome-gene-0.3-mRNA-1;score=303
scaffold165|size275773	model_gff:maker	match_part	35461	35763	.	+	.	ID=scaffold165|size275773:hsp:63933:4.5.0.0;Parent=scaffold165|size275773:hit:32702:4.5.0.0;Target=maker-scaffold165|size275773-exonerate_protein2genome-gene-0.3-mRNA-1 1 303 +;Gap=M303
scaffold165|size275773	model_gff:maker	match	35194	35343	150	+	.	ID=scaffold165|size275773:hit:32703:4.5.0.0;Name=maker-scaffold165|size275773-exonerate_protein2genome-gene-0.2-mRNA-1;score=150
scaffold165|size275773	model_gff:maker	match_part	35194	35343	.	+	.	ID=scaffold165|size275773:hsp:63934:4.5.0.0;Parent=scaffold165|size275773:hit:32703:4.5.0.0;Target=maker-scaffold165|size275773-exonerate_protein2genome-gene-0.2-mRNA-1 1 150 +;Gap=M150
###
scaffold165|size275773	maker	gene	203499	204971	.	+	.	ID=CCRYP_015717|size275773-exonerate_est2genome-gene-1.1;Name=CCRYP_015717|size275773-exonerate_est2genome-gene-1.1;Alias=maker-scaffold165|size275773-exonerate_est2genome-gene-1.1;
scaffold165|size275773	maker	mRNA	203520	204971	.	+	.	ID=CCRYP_015717|size275773-exonerate_est2genome-gene-1.1-mRNA-1;Parent=CCRYP_015717|size275773-exonerate_est2genome-gene-1.1;Name=CCRYP_015717|size275773-exonerate_est2genome-gene-1.1-mRNA-1;Alias=maker-scaffold165|size275773-exonerate_est2genome-gene-1.1-mRNA-1;_AED=0.01;_QI=84|-1|1|1|-1|1|1|156|403;_eAED=0.01;score=7260;
scaffold165|size275773	maker	mRNA	203499	204944	.	+	.	ID=CCRYP_015717|size275773-exonerate_est2genome-gene-1.1-mRNA-2;Parent=CCRYP_015717|size275773-exonerate_est2genome-gene-1.1;Name=CCRYP_015717|size275773-exonerate_est2genome-gene-1.1-mRNA-2;Alias=maker-scaffold165|size275773-exonerate_est2genome-gene-1.1-mRNA-2;_AED=0.01;_QI=105|-1|1|1|-1|1|1|129|403;_eAED=0.01;score=7230;
scaffold165|size275773	maker	exon	203520	204971	.	+	.	ID=CCRYP_015717-RB|size275773-exonerate_est2genome-gene-1.1-mRNA-1:exon:3126;Parent=CCRYP_015717-RB|size275773-exonerate_est2genome-gene-1.1-mRNA-1;
scaffold165|size275773	maker	exon	203499	204944	.	+	.	ID=CCRYP_015717-RA|size275773-exonerate_est2genome-gene-1.1-mRNA-2:exon:3127;Parent=CCRYP_015717-RA|size275773-exonerate_est2genome-gene-1.1-mRNA-2;
scaffold165|size275773	maker	five_prime_UTR	203520	203603	.	+	.	ID=CCRYP_015717-RB|size275773-exonerate_est2genome-gene-1.1-mRNA-1:five_prime_utr;Parent=CCRYP_015717-RB|size275773-exonerate_est2genome-gene-1.1-mRNA-1;
scaffold165|size275773	maker	CDS	203604	204815	.	+	0	ID=CCRYP_015717-RB|size275773-exonerate_est2genome-gene-1.1-mRNA-1:cds;Parent=CCRYP_015717-RB|size275773-exonerate_est2genome-gene-1.1-mRNA-1;
scaffold165|size275773	maker	three_prime_UTR	204816	204971	.	+	.	ID=CCRYP_015717-RB|size275773-exonerate_est2genome-gene-1.1-mRNA-1:three_prime_utr;Parent=CCRYP_015717-RB|size275773-exonerate_est2genome-gene-1.1-mRNA-1;
scaffold165|size275773	maker	five_prime_UTR	203499	203603	.	+	.	ID=CCRYP_015717-RA|size275773-exonerate_est2genome-gene-1.1-mRNA-2:five_prime_utr;Parent=CCRYP_015717-RA|size275773-exonerate_est2genome-gene-1.1-mRNA-2;
scaffold165|size275773	maker	CDS	203604	204815	.	+	0	ID=CCRYP_015717-RA|size275773-exonerate_est2genome-gene-1.1-mRNA-2:cds;Parent=CCRYP_015717-RA|size275773-exonerate_est2genome-gene-1.1-mRNA-2;
scaffold165|size275773	maker	three_prime_UTR	204816	204944	.	+	.	ID=CCRYP_015717-RA|size275773-exonerate_est2genome-gene-1.1-mRNA-2:three_prime_utr;Parent=CCRYP_015717-RA|size275773-exonerate_est2genome-gene-1.1-mRNA-2;
scaffold165|size275773	maker	gene	147073	154154	.	+	.	ID=CCRYP_015711|size275773-processed-gene-1.56;Name=CCRYP_015711|size275773-processed-gene-1.56;Alias=augustus_masked-scaffold165|size275773-processed-gene-1.56;
scaffold165|size275773	maker	mRNA	147073	154154	.	+	.	ID=CCRYP_015711|size275773-processed-gene-1.56-mRNA-1;Parent=CCRYP_015711|size275773-processed-gene-1.56;Name=CCRYP_015711|size275773-processed-gene-1.56-mRNA-1;Alias=augustus_masked-scaffold165|size275773-processed-gene-1.56-mRNA-1;_AED=0.05;_QI=335|1|1|1|0.5|0.33|3|4488|602;_eAED=0.05;
scaffold165|size275773	maker	exon	147073	147639	.	+	.	ID=CCRYP_015711-RA|size275773-processed-gene-1.56-mRNA-1:exon:3128;Parent=CCRYP_015711-RA|size275773-processed-gene-1.56-mRNA-1;
scaffold165|size275773	maker	exon	148008	152997	.	+	.	ID=CCRYP_015711-RA|size275773-processed-gene-1.56-mRNA-1:exon:3129;Parent=CCRYP_015711-RA|size275773-processed-gene-1.56-mRNA-1;
scaffold165|size275773	maker	exon	153080	154154	.	+	.	ID=CCRYP_015711-RA|size275773-processed-gene-1.56-mRNA-1:exon:3130;Parent=CCRYP_015711-RA|size275773-processed-gene-1.56-mRNA-1;
scaffold165|size275773	maker	five_prime_UTR	147073	147407	.	+	.	ID=CCRYP_015711-RA|size275773-processed-gene-1.56-mRNA-1:five_prime_utr;Parent=CCRYP_015711-RA|size275773-processed-gene-1.56-mRNA-1;
scaffold165|size275773	maker	CDS	147408	147639	.	+	0	ID=CCRYP_015711-RA|size275773-processed-gene-1.56-mRNA-1:cds;Parent=CCRYP_015711-RA|size275773-processed-gene-1.56-mRNA-1;
scaffold165|size275773	maker	CDS	148008	149584	.	+	2	ID=CCRYP_015711-RA|size275773-processed-gene-1.56-mRNA-1:cds;Parent=CCRYP_015711-RA|size275773-processed-gene-1.56-mRNA-1;
scaffold165|size275773	maker	three_prime_UTR	149585	152997	.	+	.	ID=CCRYP_015711-RA|size275773-processed-gene-1.56-mRNA-1:three_prime_utr;Parent=CCRYP_015711-RA|size275773-processed-gene-1.56-mRNA-1;
scaffold165|size275773	maker	three_prime_UTR	153080	154154	.	+	.	ID=CCRYP_015711-RA|size275773-processed-gene-1.56-mRNA-1:three_prime_utr;Parent=CCRYP_015711-RA|size275773-processed-gene-1.56-mRNA-1;
scaffold165|size275773	maker	gene	196385	198330	.	+	.	ID=CCRYP_015715|size275773-augustus-gene-1.1;Name=CCRYP_015715|size275773-augustus-gene-1.1;Alias=maker-scaffold165|size275773-augustus-gene-1.1;
scaffold165|size275773	maker	mRNA	196385	198330	.	+	.	ID=CCRYP_015715|size275773-augustus-gene-1.1-mRNA-1;Parent=CCRYP_015715|size275773-augustus-gene-1.1;Name=CCRYP_015715|size275773-augustus-gene-1.1-mRNA-1;Alias=maker-scaffold165|size275773-augustus-gene-1.1-mRNA-1;_AED=0.09;_QI=64|1|1|1|0.75|0.6|5|684|277;_eAED=0.09;
scaffold165|size275773	maker	mRNA	196385	198330	.	+	.	ID=CCRYP_015715|size275773-augustus-gene-1.1-mRNA-2;Parent=CCRYP_015715|size275773-augustus-gene-1.1;Name=CCRYP_015715|size275773-augustus-gene-1.1-mRNA-2;Alias=maker-scaffold165|size275773-augustus-gene-1.1-mRNA-2;_AED=0.07;_QI=64|1|1|1|1|1|4|767|277;_eAED=0.07;
scaffold165|size275773	maker	exon	196385	196710	.	+	.	ID=CCRYP_015715-RB|size275773-augustus-gene-1.1-mRNA-1:exon:3131;Parent=CCRYP_015715-RB|size275773-augustus-gene-1.1-mRNA-1,CCRYP_015715-RB|size275773-augustus-gene-1.1-mRNA-2;
scaffold165|size275773	maker	exon	196828	196860	.	+	.	ID=CCRYP_015715-RB|size275773-augustus-gene-1.1-mRNA-1:exon:3132;Parent=CCRYP_015715-RB|size275773-augustus-gene-1.1-mRNA-1,CCRYP_015715-RB|size275773-augustus-gene-1.1-mRNA-2;
scaffold165|size275773	maker	exon	196951	197080	.	+	.	ID=CCRYP_015715-RB|size275773-augustus-gene-1.1-mRNA-1:exon:3133;Parent=CCRYP_015715-RB|size275773-augustus-gene-1.1-mRNA-1,CCRYP_015715-RB|size275773-augustus-gene-1.1-mRNA-2;
scaffold165|size275773	maker	exon	197155	197824	.	+	.	ID=CCRYP_015715-RB|size275773-augustus-gene-1.1-mRNA-1:exon:3134;Parent=CCRYP_015715-RB|size275773-augustus-gene-1.1-mRNA-1;
scaffold165|size275773	maker	exon	197908	198330	.	+	.	ID=CCRYP_015715-RB|size275773-augustus-gene-1.1-mRNA-1:exon:3135;Parent=CCRYP_015715-RB|size275773-augustus-gene-1.1-mRNA-1;
scaffold165|size275773	maker	exon	197155	198330	.	+	.	ID=CCRYP_015715-RA|size275773-augustus-gene-1.1-mRNA-2:exon:3136;Parent=CCRYP_015715-RA|size275773-augustus-gene-1.1-mRNA-2;
scaffold165|size275773	maker	five_prime_UTR	196385	196448	.	+	.	ID=CCRYP_015715-RB|size275773-augustus-gene-1.1-mRNA-1:five_prime_utr;Parent=CCRYP_015715-RB|size275773-augustus-gene-1.1-mRNA-1;
scaffold165|size275773	maker	CDS	196449	196710	.	+	0	ID=CCRYP_015715-RB|size275773-augustus-gene-1.1-mRNA-1:cds;Parent=CCRYP_015715-RB|size275773-augustus-gene-1.1-mRNA-1;
scaffold165|size275773	maker	CDS	196828	196860	.	+	2	ID=CCRYP_015715-RB|size275773-augustus-gene-1.1-mRNA-1:cds;Parent=CCRYP_015715-RB|size275773-augustus-gene-1.1-mRNA-1;
scaffold165|size275773	maker	CDS	196951	197080	.	+	2	ID=CCRYP_015715-RB|size275773-augustus-gene-1.1-mRNA-1:cds;Parent=CCRYP_015715-RB|size275773-augustus-gene-1.1-mRNA-1;
scaffold165|size275773	maker	CDS	197155	197563	.	+	1	ID=CCRYP_015715-RB|size275773-augustus-gene-1.1-mRNA-1:cds;Parent=CCRYP_015715-RB|size275773-augustus-gene-1.1-mRNA-1;
scaffold165|size275773	maker	three_prime_UTR	197564	197824	.	+	.	ID=CCRYP_015715-RB|size275773-augustus-gene-1.1-mRNA-1:three_prime_utr;Parent=CCRYP_015715-RB|size275773-augustus-gene-1.1-mRNA-1;
scaffold165|size275773	maker	three_prime_UTR	197908	198330	.	+	.	ID=CCRYP_015715-RB|size275773-augustus-gene-1.1-mRNA-1:three_prime_utr;Parent=CCRYP_015715-RB|size275773-augustus-gene-1.1-mRNA-1;
scaffold165|size275773	maker	five_prime_UTR	196385	196448	.	+	.	ID=CCRYP_015715-RA|size275773-augustus-gene-1.1-mRNA-2:five_prime_utr;Parent=CCRYP_015715-RA|size275773-augustus-gene-1.1-mRNA-2;
scaffold165|size275773	maker	CDS	196449	196710	.	+	0	ID=CCRYP_015715-RA|size275773-augustus-gene-1.1-mRNA-2:cds;Parent=CCRYP_015715-RA|size275773-augustus-gene-1.1-mRNA-2;
scaffold165|size275773	maker	CDS	196828	196860	.	+	2	ID=CCRYP_015715-RA|size275773-augustus-gene-1.1-mRNA-2:cds;Parent=CCRYP_015715-RA|size275773-augustus-gene-1.1-mRNA-2;
scaffold165|size275773	maker	CDS	196951	197080	.	+	2	ID=CCRYP_015715-RA|size275773-augustus-gene-1.1-mRNA-2:cds;Parent=CCRYP_015715-RA|size275773-augustus-gene-1.1-mRNA-2;
scaffold165|size275773	maker	CDS	197155	197563	.	+	1	ID=CCRYP_015715-RA|size275773-augustus-gene-1.1-mRNA-2:cds;Parent=CCRYP_015715-RA|size275773-augustus-gene-1.1-mRNA-2;
scaffold165|size275773	maker	three_prime_UTR	197564	198330	.	+	.	ID=CCRYP_015715-RA|size275773-augustus-gene-1.1-mRNA-2:three_prime_utr;Parent=CCRYP_015715-RA|size275773-augustus-gene-1.1-mRNA-2;
scaffold165|size275773	maker	gene	233745	237000	.	+	.	ID=CCRYP_015721|size275773-exonerate_est2genome-gene-1.2;Name=CCRYP_015721|size275773-exonerate_est2genome-gene-1.2;Alias=maker-scaffold165|size275773-exonerate_est2genome-gene-1.2;
scaffold165|size275773	maker	mRNA	233745	237000	.	+	.	ID=CCRYP_015721|size275773-exonerate_est2genome-gene-1.2-mRNA-1;Parent=CCRYP_015721|size275773-exonerate_est2genome-gene-1.2;Name=CCRYP_015721|size275773-exonerate_est2genome-gene-1.2-mRNA-1;Alias=maker-scaffold165|size275773-exonerate_est2genome-gene-1.2-mRNA-1;_AED=0.19;_QI=1862|1|1|1|1|1|2|11|427;_eAED=0.19;score=15757;
scaffold165|size275773	maker	exon	233745	234278	.	+	.	ID=CCRYP_015721-RA|size275773-exonerate_est2genome-gene-1.2-mRNA-1:exon:3137;Parent=CCRYP_015721-RA|size275773-exonerate_est2genome-gene-1.2-mRNA-1;
scaffold165|size275773	maker	exon	234378	237000	.	+	.	ID=CCRYP_015721-RA|size275773-exonerate_est2genome-gene-1.2-mRNA-1:exon:3138;Parent=CCRYP_015721-RA|size275773-exonerate_est2genome-gene-1.2-mRNA-1;
scaffold165|size275773	maker	five_prime_UTR	233745	234278	.	+	.	ID=CCRYP_015721-RA|size275773-exonerate_est2genome-gene-1.2-mRNA-1:five_prime_utr;Parent=CCRYP_015721-RA|size275773-exonerate_est2genome-gene-1.2-mRNA-1;
scaffold165|size275773	maker	five_prime_UTR	234378	235705	.	+	.	ID=CCRYP_015721-RA|size275773-exonerate_est2genome-gene-1.2-mRNA-1:five_prime_utr;Parent=CCRYP_015721-RA|size275773-exonerate_est2genome-gene-1.2-mRNA-1;
scaffold165|size275773	maker	CDS	235706	236989	.	+	0	ID=CCRYP_015721-RA|size275773-exonerate_est2genome-gene-1.2-mRNA-1:cds;Parent=CCRYP_015721-RA|size275773-exonerate_est2genome-gene-1.2-mRNA-1;
scaffold165|size275773	maker	three_prime_UTR	236990	237000	.	+	.	ID=CCRYP_015721-RA|size275773-exonerate_est2genome-gene-1.2-mRNA-1:three_prime_utr;Parent=CCRYP_015721-RA|size275773-exonerate_est2genome-gene-1.2-mRNA-1;
scaffold165|size275773	maker	gene	240685	242109	.	+	.	ID=CCRYP_015722|size275773-exonerate_protein2genome-gene-1.12;Name=CCRYP_015722|size275773-exonerate_protein2genome-gene-1.12;Alias=maker-scaffold165|size275773-exonerate_protein2genome-gene-1.12;
scaffold165|size275773	maker	mRNA	240685	242012	.	+	.	ID=CCRYP_015722|size275773-exonerate_protein2genome-gene-1.12-mRNA-1;Parent=CCRYP_015722|size275773-exonerate_protein2genome-gene-1.12;Name=CCRYP_015722|size275773-exonerate_protein2genome-gene-1.12-mRNA-1;Alias=maker-scaffold165|size275773-exonerate_protein2genome-gene-1.12-mRNA-1;_AED=0.42;_QI=861|0|0.5|1|1|1|2|0|127;_eAED=0.42;score=1245;
scaffold165|size275773	maker	mRNA	241546	242109	.	+	.	ID=CCRYP_015722|size275773-exonerate_protein2genome-gene-1.12-mRNA-2;Parent=CCRYP_015722|size275773-exonerate_protein2genome-gene-1.12;Name=CCRYP_015722|size275773-exonerate_protein2genome-gene-1.12-mRNA-2;Alias=maker-scaffold165|size275773-exonerate_protein2genome-gene-1.12-mRNA-2;_AED=0.46;_QI=0|-1|0|1|-1|1|1|0|187;_eAED=0.46;score=564;
scaffold165|size275773	maker	exon	240685	241893	.	+	.	ID=CCRYP_015722-RA|size275773-exonerate_protein2genome-gene-1.12-mRNA-1:exon:3139;Parent=CCRYP_015722-RA|size275773-exonerate_protein2genome-gene-1.12-mRNA-1;
scaffold165|size275773	maker	exon	241977	242012	.	+	.	ID=CCRYP_015722-RA|size275773-exonerate_protein2genome-gene-1.12-mRNA-1:exon:3140;Parent=CCRYP_015722-RA|size275773-exonerate_protein2genome-gene-1.12-mRNA-1;
scaffold165|size275773	maker	exon	241546	242109	.	+	.	ID=CCRYP_015722-RB|size275773-exonerate_protein2genome-gene-1.12-mRNA-2:exon:3141;Parent=CCRYP_015722-RB|size275773-exonerate_protein2genome-gene-1.12-mRNA-2;
scaffold165|size275773	maker	five_prime_UTR	240685	241545	.	+	.	ID=CCRYP_015722-RA|size275773-exonerate_protein2genome-gene-1.12-mRNA-1:five_prime_utr;Parent=CCRYP_015722-RA|size275773-exonerate_protein2genome-gene-1.12-mRNA-1;
scaffold165|size275773	maker	CDS	241546	241893	.	+	0	ID=CCRYP_015722-RA|size275773-exonerate_protein2genome-gene-1.12-mRNA-1:cds;Parent=CCRYP_015722-RA|size275773-exonerate_protein2genome-gene-1.12-mRNA-1;
scaffold165|size275773	maker	CDS	241977	242012	.	+	0	ID=CCRYP_015722-RA|size275773-exonerate_protein2genome-gene-1.12-mRNA-1:cds;Parent=CCRYP_015722-RA|size275773-exonerate_protein2genome-gene-1.12-mRNA-1;
scaffold165|size275773	maker	CDS	241546	242109	.	+	0	ID=CCRYP_015722-RB|size275773-exonerate_protein2genome-gene-1.12-mRNA-2:cds;Parent=CCRYP_015722-RB|size275773-exonerate_protein2genome-gene-1.12-mRNA-2;
scaffold165|size275773	maker	gene	249115	249516	.	+	.	ID=CCRYP_015723|size275773-exonerate_protein2genome-gene-1.13;Name=CCRYP_015723|size275773-exonerate_protein2genome-gene-1.13;Alias=maker-scaffold165|size275773-exonerate_protein2genome-gene-1.13;
scaffold165|size275773	maker	mRNA	249115	249516	.	+	.	ID=CCRYP_015723|size275773-exonerate_protein2genome-gene-1.13-mRNA-1;Parent=CCRYP_015723|size275773-exonerate_protein2genome-gene-1.13;Name=CCRYP_015723|size275773-exonerate_protein2genome-gene-1.13-mRNA-1;Alias=maker-scaffold165|size275773-exonerate_protein2genome-gene-1.13-mRNA-1;_AED=0.47;_QI=0|-1|0|1|-1|1|1|0|133;_eAED=0.47;score=402;
scaffold165|size275773	maker	exon	249115	249516	.	+	.	ID=CCRYP_015723-RA|size275773-exonerate_protein2genome-gene-1.13-mRNA-1:exon:3142;Parent=CCRYP_015723-RA|size275773-exonerate_protein2genome-gene-1.13-mRNA-1;
scaffold165|size275773	maker	CDS	249115	249516	.	+	0	ID=CCRYP_015723-RA|size275773-exonerate_protein2genome-gene-1.13-mRNA-1:cds;Parent=CCRYP_015723-RA|size275773-exonerate_protein2genome-gene-1.13-mRNA-1;
scaffold165|size275773	maker	gene	230491	232000	.	+	.	ID=CCRYP_015719|size275773-processed-gene-1.62;Name=CCRYP_015719|size275773-processed-gene-1.62;Alias=augustus_masked-scaffold165|size275773-processed-gene-1.62;
scaffold165|size275773	maker	mRNA	230491	232000	.	+	.	ID=CCRYP_015719|size275773-processed-gene-1.62-mRNA-1;Parent=CCRYP_015719|size275773-processed-gene-1.62;Name=CCRYP_015719|size275773-processed-gene-1.62-mRNA-1;Alias=augustus_masked-scaffold165|size275773-processed-gene-1.62-mRNA-1;_AED=0.37;_QI=0|0|0|1|1|1|3|0|445;_eAED=0.54;
scaffold165|size275773	maker	exon	230491	231546	.	+	.	ID=CCRYP_015719-RA|size275773-processed-gene-1.62-mRNA-1:exon:3143;Parent=CCRYP_015719-RA|size275773-processed-gene-1.62-mRNA-1;
scaffold165|size275773	maker	exon	231634	231677	.	+	.	ID=CCRYP_015719-RA|size275773-processed-gene-1.62-mRNA-1:exon:3144;Parent=CCRYP_015719-RA|size275773-processed-gene-1.62-mRNA-1;
scaffold165|size275773	maker	exon	231763	232000	.	+	.	ID=CCRYP_015719-RA|size275773-processed-gene-1.62-mRNA-1:exon:3145;Parent=CCRYP_015719-RA|size275773-processed-gene-1.62-mRNA-1;
scaffold165|size275773	maker	CDS	230491	231546	.	+	0	ID=CCRYP_015719-RA|size275773-processed-gene-1.62-mRNA-1:cds;Parent=CCRYP_015719-RA|size275773-processed-gene-1.62-mRNA-1;
scaffold165|size275773	maker	CDS	231634	231677	.	+	0	ID=CCRYP_015719-RA|size275773-processed-gene-1.62-mRNA-1:cds;Parent=CCRYP_015719-RA|size275773-processed-gene-1.62-mRNA-1;
scaffold165|size275773	maker	CDS	231763	232000	.	+	1	ID=CCRYP_015719-RA|size275773-processed-gene-1.62-mRNA-1:cds;Parent=CCRYP_015719-RA|size275773-processed-gene-1.62-mRNA-1;
scaffold165|size275773	maker	gene	202255	202899	.	-	.	ID=CCRYP_015716|size275773-processed-gene-1.77;Name=CCRYP_015716|size275773-processed-gene-1.77;Alias=augustus_masked-scaffold165|size275773-processed-gene-1.77;
scaffold165|size275773	maker	mRNA	202255	202899	.	-	.	ID=CCRYP_015716|size275773-processed-gene-1.77-mRNA-1;Parent=CCRYP_015716|size275773-processed-gene-1.77;Name=CCRYP_015716|size275773-processed-gene-1.77-mRNA-1;Alias=augustus_masked-scaffold165|size275773-processed-gene-1.77-mRNA-1;_AED=0.17;_QI=0|-1|0|1|-1|1|1|0|214;_eAED=-0.23;
scaffold165|size275773	maker	exon	202255	202899	.	-	.	ID=CCRYP_015716-RA|size275773-processed-gene-1.77-mRNA-1:exon:3146;Parent=CCRYP_015716-RA|size275773-processed-gene-1.77-mRNA-1;
scaffold165|size275773	maker	CDS	202255	202899	.	-	0	ID=CCRYP_015716-RA|size275773-processed-gene-1.77-mRNA-1:cds;Parent=CCRYP_015716-RA|size275773-processed-gene-1.77-mRNA-1;
scaffold165|size275773	maker	gene	185083	187301	.	-	.	ID=CCRYP_015714|size275773-exonerate_est2genome-gene-1.6;Name=CCRYP_015714|size275773-exonerate_est2genome-gene-1.6;Alias=maker-scaffold165|size275773-exonerate_est2genome-gene-1.6;
scaffold165|size275773	maker	mRNA	185083	187295	.	-	.	ID=CCRYP_015714|size275773-exonerate_est2genome-gene-1.6-mRNA-1;Parent=CCRYP_015714|size275773-exonerate_est2genome-gene-1.6;Name=CCRYP_015714|size275773-exonerate_est2genome-gene-1.6-mRNA-1;Alias=maker-scaffold165|size275773-exonerate_est2genome-gene-1.6-mRNA-1;_AED=0.03;_QI=323|1|1|1|0.5|0.66|3|342|456;_eAED=0.03;score=10150;
scaffold165|size275773	maker	mRNA	185083	187301	.	-	.	ID=CCRYP_015714|size275773-exonerate_est2genome-gene-1.6-mRNA-2;Parent=CCRYP_015714|size275773-exonerate_est2genome-gene-1.6;Name=CCRYP_015714|size275773-exonerate_est2genome-gene-1.6-mRNA-2;Alias=maker-scaffold165|size275773-exonerate_est2genome-gene-1.6-mRNA-2;_AED=0.01;_QI=429|1|1|1|1|1|2|342|456;_eAED=0.01;score=2142;
scaffold165|size275773	maker	exon	185853	187301	.	-	.	ID=CCRYP_015714-RB|size275773-exonerate_est2genome-gene-1.6-mRNA-2:exon:3150;Parent=CCRYP_015714-RB|size275773-exonerate_est2genome-gene-1.6-mRNA-2;
scaffold165|size275773	maker	exon	187057	187295	.	-	.	ID=CCRYP_015714-RA|size275773-exonerate_est2genome-gene-1.6-mRNA-1:exon:3149;Parent=CCRYP_015714-RA|size275773-exonerate_est2genome-gene-1.6-mRNA-1;
scaffold165|size275773	maker	exon	185853	186956	.	-	.	ID=CCRYP_015714-RA|size275773-exonerate_est2genome-gene-1.6-mRNA-1:exon:3148;Parent=CCRYP_015714-RA|size275773-exonerate_est2genome-gene-1.6-mRNA-1;
scaffold165|size275773	maker	exon	185083	185775	.	-	.	ID=CCRYP_015714-RA|size275773-exonerate_est2genome-gene-1.6-mRNA-1:exon:3147;Parent=CCRYP_015714-RA|size275773-exonerate_est2genome-gene-1.6-mRNA-1,CCRYP_015714-RA|size275773-exonerate_est2genome-gene-1.6-mRNA-2;
scaffold165|size275773	maker	five_prime_UTR	187057	187295	.	-	.	ID=CCRYP_015714-RA|size275773-exonerate_est2genome-gene-1.6-mRNA-1:five_prime_utr;Parent=CCRYP_015714-RA|size275773-exonerate_est2genome-gene-1.6-mRNA-1;
scaffold165|size275773	maker	five_prime_UTR	186873	186956	.	-	.	ID=CCRYP_015714-RA|size275773-exonerate_est2genome-gene-1.6-mRNA-1:five_prime_utr;Parent=CCRYP_015714-RA|size275773-exonerate_est2genome-gene-1.6-mRNA-1;
scaffold165|size275773	maker	CDS	185853	186872	.	-	0	ID=CCRYP_015714-RA|size275773-exonerate_est2genome-gene-1.6-mRNA-1:cds;Parent=CCRYP_015714-RA|size275773-exonerate_est2genome-gene-1.6-mRNA-1;
scaffold165|size275773	maker	CDS	185425	185775	.	-	0	ID=CCRYP_015714-RA|size275773-exonerate_est2genome-gene-1.6-mRNA-1:cds;Parent=CCRYP_015714-RA|size275773-exonerate_est2genome-gene-1.6-mRNA-1;
scaffold165|size275773	maker	three_prime_UTR	185083	185424	.	-	.	ID=CCRYP_015714-RA|size275773-exonerate_est2genome-gene-1.6-mRNA-1:three_prime_utr;Parent=CCRYP_015714-RA|size275773-exonerate_est2genome-gene-1.6-mRNA-1;
scaffold165|size275773	maker	five_prime_UTR	186873	187301	.	-	.	ID=CCRYP_015714-RB|size275773-exonerate_est2genome-gene-1.6-mRNA-2:five_prime_utr;Parent=CCRYP_015714-RB|size275773-exonerate_est2genome-gene-1.6-mRNA-2;
scaffold165|size275773	maker	CDS	185853	186872	.	-	0	ID=CCRYP_015714-RB|size275773-exonerate_est2genome-gene-1.6-mRNA-2:cds;Parent=CCRYP_015714-RB|size275773-exonerate_est2genome-gene-1.6-mRNA-2;
scaffold165|size275773	maker	CDS	185425	185775	.	-	0	ID=CCRYP_015714-RB|size275773-exonerate_est2genome-gene-1.6-mRNA-2:cds;Parent=CCRYP_015714-RB|size275773-exonerate_est2genome-gene-1.6-mRNA-2;
scaffold165|size275773	maker	three_prime_UTR	185083	185424	.	-	.	ID=CCRYP_015714-RB|size275773-exonerate_est2genome-gene-1.6-mRNA-2:three_prime_utr;Parent=CCRYP_015714-RB|size275773-exonerate_est2genome-gene-1.6-mRNA-2;
scaffold165|size275773	maker	gene	142502	146829	.	-	.	ID=CCRYP_015710|size275773-snap-gene-1.50;Name=CCRYP_015710|size275773-snap-gene-1.50;Alias=maker-scaffold165|size275773-snap-gene-1.50;
scaffold165|size275773	maker	mRNA	143084	146558	.	-	.	ID=CCRYP_015710|size275773-snap-gene-1.50-mRNA-1;Parent=CCRYP_015710|size275773-snap-gene-1.50;Name=CCRYP_015710|size275773-snap-gene-1.50-mRNA-1;Alias=maker-scaffold165|size275773-snap-gene-1.50-mRNA-1;_AED=0.22;_QI=0|0.33|0.28|1|0.33|0.14|7|0|789;_eAED=0.22;
scaffold165|size275773	maker	mRNA	143084	146059	.	-	.	ID=CCRYP_015710|size275773-snap-gene-1.50-mRNA-2;Parent=CCRYP_015710|size275773-snap-gene-1.50;Name=CCRYP_015710|size275773-snap-gene-1.50-mRNA-2;Alias=maker-scaffold165|size275773-snap-gene-1.50-mRNA-2;_AED=0.24;_QI=0|0.5|0.4|1|0.5|0.2|5|0|753;_eAED=0.24;
scaffold165|size275773	maker	mRNA	143084	146829	.	-	.	ID=CCRYP_015710|size275773-snap-gene-1.50-mRNA-3;Parent=CCRYP_015710|size275773-snap-gene-1.50;Name=CCRYP_015710|size275773-snap-gene-1.50-mRNA-3;Alias=maker-scaffold165|size275773-snap-gene-1.50-mRNA-3;_AED=0.10;_QI=1189|0.66|0.75|1|0.66|0.5|4|0|762;_eAED=0.10;
scaffold165|size275773	maker	mRNA	142502	146829	.	-	.	ID=CCRYP_015710|size275773-snap-gene-1.50-mRNA-4;Parent=CCRYP_015710|size275773-snap-gene-1.50;Name=CCRYP_015710|size275773-snap-gene-1.50-mRNA-4;Alias=maker-scaffold165|size275773-snap-gene-1.50-mRNA-4;_AED=0.02;_QI=1189|1|1|1|1|1|3|691|756;_eAED=0.02;
scaffold165|size275773	maker	exon	142502	143531	.	-	.	ID=CCRYP_015710-RA|size275773-snap-gene-1.50-mRNA-4:exon:3161;Parent=CCRYP_015710-RA|size275773-snap-gene-1.50-mRNA-4;
scaffold165|size275773	maker	exon	144156	146829	.	-	.	ID=CCRYP_015710-RD|size275773-snap-gene-1.50-mRNA-3:exon:3160;Parent=CCRYP_015710-RD|size275773-snap-gene-1.50-mRNA-3,CCRYP_015710-RD|size275773-snap-gene-1.50-mRNA-4;
scaffold165|size275773	maker	exon	146026	146059	.	-	.	ID=CCRYP_015710-RB|size275773-snap-gene-1.50-mRNA-2:exon:3159;Parent=CCRYP_015710-RB|size275773-snap-gene-1.50-mRNA-2;
scaffold165|size275773	maker	exon	144156	145579	.	-	.	ID=CCRYP_015710-RB|size275773-snap-gene-1.50-mRNA-2:exon:3158;Parent=CCRYP_015710-RB|size275773-snap-gene-1.50-mRNA-2;
scaffold165|size275773	maker	exon	146502	146558	.	-	.	ID=CCRYP_015710-RC|size275773-snap-gene-1.50-mRNA-1:exon:3157;Parent=CCRYP_015710-RC|size275773-snap-gene-1.50-mRNA-1;
scaffold165|size275773	maker	exon	146342	146433	.	-	.	ID=CCRYP_015710-RC|size275773-snap-gene-1.50-mRNA-1:exon:3156;Parent=CCRYP_015710-RC|size275773-snap-gene-1.50-mRNA-1;
scaffold165|size275773	maker	exon	145774	145797	.	-	.	ID=CCRYP_015710-RC|size275773-snap-gene-1.50-mRNA-1:exon:3155;Parent=CCRYP_015710-RC|size275773-snap-gene-1.50-mRNA-1;
scaffold165|size275773	maker	exon	144156	145548	.	-	.	ID=CCRYP_015710-RC|size275773-snap-gene-1.50-mRNA-1:exon:3154;Parent=CCRYP_015710-RC|size275773-snap-gene-1.50-mRNA-1;
scaffold165|size275773	maker	exon	143627	144073	.	-	.	ID=CCRYP_015710-RC|size275773-snap-gene-1.50-mRNA-1:exon:3153;Parent=CCRYP_015710-RC|size275773-snap-gene-1.50-mRNA-1,CCRYP_015710-RC|size275773-snap-gene-1.50-mRNA-2,CCRYP_015710-RC|size275773-snap-gene-1.50-mRNA-3,CCRYP_015710-RC|size275773-snap-gene-1.50-mRNA-4;
scaffold165|size275773	maker	exon	143197	143531	.	-	.	ID=CCRYP_015710-RC|size275773-snap-gene-1.50-mRNA-1:exon:3152;Parent=CCRYP_015710-RC|size275773-snap-gene-1.50-mRNA-1,CCRYP_015710-RC|size275773-snap-gene-1.50-mRNA-2,CCRYP_015710-RC|size275773-snap-gene-1.50-mRNA-3;
scaffold165|size275773	maker	exon	143084	143105	.	-	.	ID=CCRYP_015710-RC|size275773-snap-gene-1.50-mRNA-1:exon:3151;Parent=CCRYP_015710-RC|size275773-snap-gene-1.50-mRNA-1,CCRYP_015710-RC|size275773-snap-gene-1.50-mRNA-2,CCRYP_015710-RC|size275773-snap-gene-1.50-mRNA-3;
scaffold165|size275773	maker	CDS	146502	146558	.	-	0	ID=CCRYP_015710-RC|size275773-snap-gene-1.50-mRNA-1:cds;Parent=CCRYP_015710-RC|size275773-snap-gene-1.50-mRNA-1;
scaffold165|size275773	maker	CDS	146342	146433	.	-	0	ID=CCRYP_015710-RC|size275773-snap-gene-1.50-mRNA-1:cds;Parent=CCRYP_015710-RC|size275773-snap-gene-1.50-mRNA-1;
scaffold165|size275773	maker	CDS	145774	145797	.	-	1	ID=CCRYP_015710-RC|size275773-snap-gene-1.50-mRNA-1:cds;Parent=CCRYP_015710-RC|size275773-snap-gene-1.50-mRNA-1;
scaffold165|size275773	maker	CDS	144156	145548	.	-	1	ID=CCRYP_015710-RC|size275773-snap-gene-1.50-mRNA-1:cds;Parent=CCRYP_015710-RC|size275773-snap-gene-1.50-mRNA-1;
scaffold165|size275773	maker	CDS	143627	144073	.	-	0	ID=CCRYP_015710-RC|size275773-snap-gene-1.50-mRNA-1:cds;Parent=CCRYP_015710-RC|size275773-snap-gene-1.50-mRNA-1;
scaffold165|size275773	maker	CDS	143197	143531	.	-	0	ID=CCRYP_015710-RC|size275773-snap-gene-1.50-mRNA-1:cds;Parent=CCRYP_015710-RC|size275773-snap-gene-1.50-mRNA-1;
scaffold165|size275773	maker	CDS	143084	143105	.	-	1	ID=CCRYP_015710-RC|size275773-snap-gene-1.50-mRNA-1:cds;Parent=CCRYP_015710-RC|size275773-snap-gene-1.50-mRNA-1;
scaffold165|size275773	maker	CDS	146026	146059	.	-	0	ID=CCRYP_015710-RB|size275773-snap-gene-1.50-mRNA-2:cds;Parent=CCRYP_015710-RB|size275773-snap-gene-1.50-mRNA-2;
scaffold165|size275773	maker	CDS	144156	145579	.	-	2	ID=CCRYP_015710-RB|size275773-snap-gene-1.50-mRNA-2:cds;Parent=CCRYP_015710-RB|size275773-snap-gene-1.50-mRNA-2;
scaffold165|size275773	maker	CDS	143627	144073	.	-	0	ID=CCRYP_015710-RB|size275773-snap-gene-1.50-mRNA-2:cds;Parent=CCRYP_015710-RB|size275773-snap-gene-1.50-mRNA-2;
scaffold165|size275773	maker	CDS	143197	143531	.	-	0	ID=CCRYP_015710-RB|size275773-snap-gene-1.50-mRNA-2:cds;Parent=CCRYP_015710-RB|size275773-snap-gene-1.50-mRNA-2;
scaffold165|size275773	maker	CDS	143084	143105	.	-	1	ID=CCRYP_015710-RB|size275773-snap-gene-1.50-mRNA-2:cds;Parent=CCRYP_015710-RB|size275773-snap-gene-1.50-mRNA-2;
scaffold165|size275773	maker	five_prime_UTR	145641	146829	.	-	.	ID=CCRYP_015710-RD|size275773-snap-gene-1.50-mRNA-3:five_prime_utr;Parent=CCRYP_015710-RD|size275773-snap-gene-1.50-mRNA-3;
scaffold165|size275773	maker	CDS	144156	145640	.	-	0	ID=CCRYP_015710-RD|size275773-snap-gene-1.50-mRNA-3:cds;Parent=CCRYP_015710-RD|size275773-snap-gene-1.50-mRNA-3;
scaffold165|size275773	maker	CDS	143627	144073	.	-	0	ID=CCRYP_015710-RD|size275773-snap-gene-1.50-mRNA-3:cds;Parent=CCRYP_015710-RD|size275773-snap-gene-1.50-mRNA-3;
scaffold165|size275773	maker	CDS	143197	143531	.	-	0	ID=CCRYP_015710-RD|size275773-snap-gene-1.50-mRNA-3:cds;Parent=CCRYP_015710-RD|size275773-snap-gene-1.50-mRNA-3;
scaffold165|size275773	maker	CDS	143084	143105	.	-	1	ID=CCRYP_015710-RD|size275773-snap-gene-1.50-mRNA-3:cds;Parent=CCRYP_015710-RD|size275773-snap-gene-1.50-mRNA-3;
scaffold165|size275773	maker	five_prime_UTR	145641	146829	.	-	.	ID=CCRYP_015710-RA|size275773-snap-gene-1.50-mRNA-4:five_prime_utr;Parent=CCRYP_015710-RA|size275773-snap-gene-1.50-mRNA-4;
scaffold165|size275773	maker	CDS	144156	145640	.	-	0	ID=CCRYP_015710-RA|size275773-snap-gene-1.50-mRNA-4:cds;Parent=CCRYP_015710-RA|size275773-snap-gene-1.50-mRNA-4;
scaffold165|size275773	maker	CDS	143627	144073	.	-	0	ID=CCRYP_015710-RA|size275773-snap-gene-1.50-mRNA-4:cds;Parent=CCRYP_015710-RA|size275773-snap-gene-1.50-mRNA-4;
scaffold165|size275773	maker	CDS	143193	143531	.	-	0	ID=CCRYP_015710-RA|size275773-snap-gene-1.50-mRNA-4:cds;Parent=CCRYP_015710-RA|size275773-snap-gene-1.50-mRNA-4;
scaffold165|size275773	maker	three_prime_UTR	142502	143192	.	-	.	ID=CCRYP_015710-RA|size275773-snap-gene-1.50-mRNA-4:three_prime_utr;Parent=CCRYP_015710-RA|size275773-snap-gene-1.50-mRNA-4;
scaffold165|size275773	maker	gene	204934	211295	.	-	.	ID=CCRYP_015718|size275773-exonerate_est2genome-gene-1.7;Name=CCRYP_015718|size275773-exonerate_est2genome-gene-1.7;Alias=maker-scaffold165|size275773-exonerate_est2genome-gene-1.7;
scaffold165|size275773	maker	mRNA	204934	211295	.	-	.	ID=CCRYP_015718|size275773-exonerate_est2genome-gene-1.7-mRNA-1;Parent=CCRYP_015718|size275773-exonerate_est2genome-gene-1.7;Name=CCRYP_015718|size275773-exonerate_est2genome-gene-1.7-mRNA-1;Alias=maker-scaffold165|size275773-exonerate_est2genome-gene-1.7-mRNA-1;_AED=0.02;_QI=829|1|1|1|1|1|6|138|1673;_eAED=0.02;score=5989;
scaffold165|size275773	maker	mRNA	204934	211295	.	-	.	ID=CCRYP_015718|size275773-exonerate_est2genome-gene-1.7-mRNA-2;Parent=CCRYP_015718|size275773-exonerate_est2genome-gene-1.7;Name=CCRYP_015718|size275773-exonerate_est2genome-gene-1.7-mRNA-2;Alias=maker-scaffold165|size275773-exonerate_est2genome-gene-1.7-mRNA-2;_AED=0.02;_QI=829|1|1|1|1|0.8|5|1473|1252;_eAED=0.02;score=6061;
scaffold165|size275773	maker	exon	206452	208217	.	-	.	ID=CCRYP_015718-RB|size275773-exonerate_est2genome-gene-1.7-mRNA-2:exon:3168;Parent=CCRYP_015718-RB|size275773-exonerate_est2genome-gene-1.7-mRNA-2;
scaffold165|size275773	maker	exon	208284	211295	.	-	.	ID=CCRYP_015718-RA|size275773-exonerate_est2genome-gene-1.7-mRNA-1:exon:3167;Parent=CCRYP_015718-RA|size275773-exonerate_est2genome-gene-1.7-mRNA-1,CCRYP_015718-RA|size275773-exonerate_est2genome-gene-1.7-mRNA-2;
scaffold165|size275773	maker	exon	206646	208217	.	-	.	ID=CCRYP_015718-RA|size275773-exonerate_est2genome-gene-1.7-mRNA-1:exon:3166;Parent=CCRYP_015718-RA|size275773-exonerate_est2genome-gene-1.7-mRNA-1;
scaffold165|size275773	maker	exon	206452	206573	.	-	.	ID=CCRYP_015718-RA|size275773-exonerate_est2genome-gene-1.7-mRNA-1:exon:3165;Parent=CCRYP_015718-RA|size275773-exonerate_est2genome-gene-1.7-mRNA-1;
scaffold165|size275773	maker	exon	206265	206373	.	-	.	ID=CCRYP_015718-RA|size275773-exonerate_est2genome-gene-1.7-mRNA-1:exon:3164;Parent=CCRYP_015718-RA|size275773-exonerate_est2genome-gene-1.7-mRNA-1,CCRYP_015718-RA|size275773-exonerate_est2genome-gene-1.7-mRNA-2;
scaffold165|size275773	maker	exon	205328	206183	.	-	.	ID=CCRYP_015718-RA|size275773-exonerate_est2genome-gene-1.7-mRNA-1:exon:3163;Parent=CCRYP_015718-RA|size275773-exonerate_est2genome-gene-1.7-mRNA-1,CCRYP_015718-RA|size275773-exonerate_est2genome-gene-1.7-mRNA-2;
scaffold165|size275773	maker	exon	204934	205251	.	-	.	ID=CCRYP_015718-RA|size275773-exonerate_est2genome-gene-1.7-mRNA-1:exon:3162;Parent=CCRYP_015718-RA|size275773-exonerate_est2genome-gene-1.7-mRNA-1,CCRYP_015718-RA|size275773-exonerate_est2genome-gene-1.7-mRNA-2;
scaffold165|size275773	maker	five_prime_UTR	210467	211295	.	-	.	ID=CCRYP_015718-RA|size275773-exonerate_est2genome-gene-1.7-mRNA-1:five_prime_utr;Parent=CCRYP_015718-RA|size275773-exonerate_est2genome-gene-1.7-mRNA-1;
scaffold165|size275773	maker	CDS	208284	210466	.	-	0	ID=CCRYP_015718-RA|size275773-exonerate_est2genome-gene-1.7-mRNA-1:cds;Parent=CCRYP_015718-RA|size275773-exonerate_est2genome-gene-1.7-mRNA-1;
scaffold165|size275773	maker	CDS	206646	208217	.	-	1	ID=CCRYP_015718-RA|size275773-exonerate_est2genome-gene-1.7-mRNA-1:cds;Parent=CCRYP_015718-RA|size275773-exonerate_est2genome-gene-1.7-mRNA-1;
scaffold165|size275773	maker	CDS	206452	206573	.	-	1	ID=CCRYP_015718-RA|size275773-exonerate_est2genome-gene-1.7-mRNA-1:cds;Parent=CCRYP_015718-RA|size275773-exonerate_est2genome-gene-1.7-mRNA-1;
scaffold165|size275773	maker	CDS	206265	206373	.	-	2	ID=CCRYP_015718-RA|size275773-exonerate_est2genome-gene-1.7-mRNA-1:cds;Parent=CCRYP_015718-RA|size275773-exonerate_est2genome-gene-1.7-mRNA-1;
scaffold165|size275773	maker	CDS	205328	206183	.	-	1	ID=CCRYP_015718-RA|size275773-exonerate_est2genome-gene-1.7-mRNA-1:cds;Parent=CCRYP_015718-RA|size275773-exonerate_est2genome-gene-1.7-mRNA-1;
scaffold165|size275773	maker	CDS	205072	205251	.	-	0	ID=CCRYP_015718-RA|size275773-exonerate_est2genome-gene-1.7-mRNA-1:cds;Parent=CCRYP_015718-RA|size275773-exonerate_est2genome-gene-1.7-mRNA-1;
scaffold165|size275773	maker	three_prime_UTR	204934	205071	.	-	.	ID=CCRYP_015718-RA|size275773-exonerate_est2genome-gene-1.7-mRNA-1:three_prime_utr;Parent=CCRYP_015718-RA|size275773-exonerate_est2genome-gene-1.7-mRNA-1;
scaffold165|size275773	maker	five_prime_UTR	210467	211295	.	-	.	ID=CCRYP_015718-RB|size275773-exonerate_est2genome-gene-1.7-mRNA-2:five_prime_utr;Parent=CCRYP_015718-RB|size275773-exonerate_est2genome-gene-1.7-mRNA-2;
scaffold165|size275773	maker	CDS	208284	210466	.	-	0	ID=CCRYP_015718-RB|size275773-exonerate_est2genome-gene-1.7-mRNA-2:cds;Parent=CCRYP_015718-RB|size275773-exonerate_est2genome-gene-1.7-mRNA-2;
scaffold165|size275773	maker	CDS	206642	208217	.	-	1	ID=CCRYP_015718-RB|size275773-exonerate_est2genome-gene-1.7-mRNA-2:cds;Parent=CCRYP_015718-RB|size275773-exonerate_est2genome-gene-1.7-mRNA-2;
scaffold165|size275773	maker	three_prime_UTR	206452	206641	.	-	.	ID=CCRYP_015718-RB|size275773-exonerate_est2genome-gene-1.7-mRNA-2:three_prime_utr;Parent=CCRYP_015718-RB|size275773-exonerate_est2genome-gene-1.7-mRNA-2;
scaffold165|size275773	maker	three_prime_UTR	206265	206373	.	-	.	ID=CCRYP_015718-RB|size275773-exonerate_est2genome-gene-1.7-mRNA-2:three_prime_utr;Parent=CCRYP_015718-RB|size275773-exonerate_est2genome-gene-1.7-mRNA-2;
scaffold165|size275773	maker	three_prime_UTR	205328	206183	.	-	.	ID=CCRYP_015718-RB|size275773-exonerate_est2genome-gene-1.7-mRNA-2:three_prime_utr;Parent=CCRYP_015718-RB|size275773-exonerate_est2genome-gene-1.7-mRNA-2;
scaffold165|size275773	maker	three_prime_UTR	204934	205251	.	-	.	ID=CCRYP_015718-RB|size275773-exonerate_est2genome-gene-1.7-mRNA-2:three_prime_utr;Parent=CCRYP_015718-RB|size275773-exonerate_est2genome-gene-1.7-mRNA-2;
scaffold165|size275773	maker	gene	128714	129025	.	-	.	ID=CCRYP_015709|size275773-processed-gene-1.71;Name=CCRYP_015709|size275773-processed-gene-1.71;Alias=augustus_masked-scaffold165|size275773-processed-gene-1.71;
scaffold165|size275773	maker	mRNA	128714	129025	.	-	.	ID=CCRYP_015709|size275773-processed-gene-1.71-mRNA-1;Parent=CCRYP_015709|size275773-processed-gene-1.71;Name=CCRYP_015709|size275773-processed-gene-1.71-mRNA-1;Alias=augustus_masked-scaffold165|size275773-processed-gene-1.71-mRNA-1;_AED=0.02;_QI=0|-1|0|1|-1|1|1|0|103;_eAED=0.02;
scaffold165|size275773	maker	exon	128714	129025	.	-	.	ID=CCRYP_015709-RA|size275773-processed-gene-1.71-mRNA-1:exon:3169;Parent=CCRYP_015709-RA|size275773-processed-gene-1.71-mRNA-1;
scaffold165|size275773	maker	CDS	128714	129025	.	-	0	ID=CCRYP_015709-RA|size275773-processed-gene-1.71-mRNA-1:cds;Parent=CCRYP_015709-RA|size275773-processed-gene-1.71-mRNA-1;
scaffold165|size275773	maker	gene	232072	234349	.	-	.	ID=CCRYP_015720|size275773-augustus-gene-1.10;Name=CCRYP_015720|size275773-augustus-gene-1.10;Alias=maker-scaffold165|size275773-augustus-gene-1.10;
scaffold165|size275773	maker	mRNA	232072	234349	.	-	.	ID=CCRYP_015720|size275773-augustus-gene-1.10-mRNA-1;Parent=CCRYP_015720|size275773-augustus-gene-1.10;Name=CCRYP_015720|size275773-augustus-gene-1.10-mRNA-1;Alias=maker-scaffold165|size275773-augustus-gene-1.10-mRNA-1;_AED=0.05;_QI=595|1|1|1|1|1|2|98|448;_eAED=0.05;
scaffold165|size275773	maker	exon	232072	233137	.	-	.	ID=CCRYP_015720-RA|size275773-augustus-gene-1.10-mRNA-1:exon:3171;Parent=CCRYP_015720-RA|size275773-augustus-gene-1.10-mRNA-1;
scaffold165|size275773	maker	exon	233376	234349	.	-	.	ID=CCRYP_015720-RA|size275773-augustus-gene-1.10-mRNA-1:exon:3170;Parent=CCRYP_015720-RA|size275773-augustus-gene-1.10-mRNA-1;
scaffold165|size275773	maker	five_prime_UTR	233755	234349	.	-	.	ID=CCRYP_015720-RA|size275773-augustus-gene-1.10-mRNA-1:five_prime_utr;Parent=CCRYP_015720-RA|size275773-augustus-gene-1.10-mRNA-1;
scaffold165|size275773	maker	CDS	233376	233754	.	-	0	ID=CCRYP_015720-RA|size275773-augustus-gene-1.10-mRNA-1:cds;Parent=CCRYP_015720-RA|size275773-augustus-gene-1.10-mRNA-1;
scaffold165|size275773	maker	CDS	232170	233137	.	-	2	ID=CCRYP_015720-RA|size275773-augustus-gene-1.10-mRNA-1:cds;Parent=CCRYP_015720-RA|size275773-augustus-gene-1.10-mRNA-1;
scaffold165|size275773	maker	three_prime_UTR	232072	232169	.	-	.	ID=CCRYP_015720-RA|size275773-augustus-gene-1.10-mRNA-1:three_prime_utr;Parent=CCRYP_015720-RA|size275773-augustus-gene-1.10-mRNA-1;
scaffold165|size275773	maker	gene	93244	95741	.	-	.	ID=CCRYP_015707|size275773-augustus-gene-1.5;Name=CCRYP_015707|size275773-augustus-gene-1.5;Alias=maker-scaffold165|size275773-augustus-gene-1.5;
scaffold165|size275773	maker	mRNA	93244	95741	.	-	.	ID=CCRYP_015707|size275773-augustus-gene-1.5-mRNA-1;Parent=CCRYP_015707|size275773-augustus-gene-1.5;Name=CCRYP_015707|size275773-augustus-gene-1.5-mRNA-1;Alias=maker-scaffold165|size275773-augustus-gene-1.5-mRNA-1;_AED=0.12;_QI=148|1|1|1|1|1|4|348|468;_eAED=0.12;
scaffold165|size275773	maker	exon	93244	94681	.	-	.	ID=CCRYP_015707-RA|size275773-augustus-gene-1.5-mRNA-1:exon:3175;Parent=CCRYP_015707-RA|size275773-augustus-gene-1.5-mRNA-1;
scaffold165|size275773	maker	exon	94776	94889	.	-	.	ID=CCRYP_015707-RA|size275773-augustus-gene-1.5-mRNA-1:exon:3174;Parent=CCRYP_015707-RA|size275773-augustus-gene-1.5-mRNA-1;
scaffold165|size275773	maker	exon	95147	95190	.	-	.	ID=CCRYP_015707-RA|size275773-augustus-gene-1.5-mRNA-1:exon:3173;Parent=CCRYP_015707-RA|size275773-augustus-gene-1.5-mRNA-1;
scaffold165|size275773	maker	exon	95435	95741	.	-	.	ID=CCRYP_015707-RA|size275773-augustus-gene-1.5-mRNA-1:exon:3172;Parent=CCRYP_015707-RA|size275773-augustus-gene-1.5-mRNA-1;
scaffold165|size275773	maker	five_prime_UTR	95594	95741	.	-	.	ID=CCRYP_015707-RA|size275773-augustus-gene-1.5-mRNA-1:five_prime_utr;Parent=CCRYP_015707-RA|size275773-augustus-gene-1.5-mRNA-1;
scaffold165|size275773	maker	CDS	95435	95593	.	-	0	ID=CCRYP_015707-RA|size275773-augustus-gene-1.5-mRNA-1:cds;Parent=CCRYP_015707-RA|size275773-augustus-gene-1.5-mRNA-1;
scaffold165|size275773	maker	CDS	95147	95190	.	-	0	ID=CCRYP_015707-RA|size275773-augustus-gene-1.5-mRNA-1:cds;Parent=CCRYP_015707-RA|size275773-augustus-gene-1.5-mRNA-1;
scaffold165|size275773	maker	CDS	94776	94889	.	-	1	ID=CCRYP_015707-RA|size275773-augustus-gene-1.5-mRNA-1:cds;Parent=CCRYP_015707-RA|size275773-augustus-gene-1.5-mRNA-1;
scaffold165|size275773	maker	CDS	93592	94681	.	-	1	ID=CCRYP_015707-RA|size275773-augustus-gene-1.5-mRNA-1:cds;Parent=CCRYP_015707-RA|size275773-augustus-gene-1.5-mRNA-1;
scaffold165|size275773	maker	three_prime_UTR	93244	93591	.	-	.	ID=CCRYP_015707-RA|size275773-augustus-gene-1.5-mRNA-1:three_prime_utr;Parent=CCRYP_015707-RA|size275773-augustus-gene-1.5-mRNA-1;
scaffold165|size275773	maker	gene	154102	156721	.	-	.	ID=CCRYP_015712|size275773-exonerate_est2genome-gene-1.5;Name=CCRYP_015712|size275773-exonerate_est2genome-gene-1.5;Alias=maker-scaffold165|size275773-exonerate_est2genome-gene-1.5;
scaffold165|size275773	maker	mRNA	154102	156721	.	-	.	ID=CCRYP_015712|size275773-exonerate_est2genome-gene-1.5-mRNA-1;Parent=CCRYP_015712|size275773-exonerate_est2genome-gene-1.5;Name=CCRYP_015712|size275773-exonerate_est2genome-gene-1.5-mRNA-1;Alias=maker-scaffold165|size275773-exonerate_est2genome-gene-1.5-mRNA-1;_AED=0.21;_QI=455|1|1|1|0.5|0.33|3|348|514;_eAED=0.21;score=11694;
scaffold165|size275773	maker	exon	156512	156721	.	-	.	ID=CCRYP_015712-RA|size275773-exonerate_est2genome-gene-1.5-mRNA-1:exon:3178;Parent=CCRYP_015712-RA|size275773-exonerate_est2genome-gene-1.5-mRNA-1;
scaffold165|size275773	maker	exon	155415	156345	.	-	.	ID=CCRYP_015712-RA|size275773-exonerate_est2genome-gene-1.5-mRNA-1:exon:3177;Parent=CCRYP_015712-RA|size275773-exonerate_est2genome-gene-1.5-mRNA-1;
scaffold165|size275773	maker	exon	154102	155308	.	-	.	ID=CCRYP_015712-RA|size275773-exonerate_est2genome-gene-1.5-mRNA-1:exon:3176;Parent=CCRYP_015712-RA|size275773-exonerate_est2genome-gene-1.5-mRNA-1;
scaffold165|size275773	maker	five_prime_UTR	156512	156721	.	-	.	ID=CCRYP_015712-RA|size275773-exonerate_est2genome-gene-1.5-mRNA-1:five_prime_utr;Parent=CCRYP_015712-RA|size275773-exonerate_est2genome-gene-1.5-mRNA-1;
scaffold165|size275773	maker	five_prime_UTR	156101	156345	.	-	.	ID=CCRYP_015712-RA|size275773-exonerate_est2genome-gene-1.5-mRNA-1:five_prime_utr;Parent=CCRYP_015712-RA|size275773-exonerate_est2genome-gene-1.5-mRNA-1;
scaffold165|size275773	maker	CDS	155415	156100	.	-	0	ID=CCRYP_015712-RA|size275773-exonerate_est2genome-gene-1.5-mRNA-1:cds;Parent=CCRYP_015712-RA|size275773-exonerate_est2genome-gene-1.5-mRNA-1;
scaffold165|size275773	maker	CDS	154450	155308	.	-	1	ID=CCRYP_015712-RA|size275773-exonerate_est2genome-gene-1.5-mRNA-1:cds;Parent=CCRYP_015712-RA|size275773-exonerate_est2genome-gene-1.5-mRNA-1;
scaffold165|size275773	maker	three_prime_UTR	154102	154449	.	-	.	ID=CCRYP_015712-RA|size275773-exonerate_est2genome-gene-1.5-mRNA-1:three_prime_utr;Parent=CCRYP_015712-RA|size275773-exonerate_est2genome-gene-1.5-mRNA-1;
scaffold165|size275773	maker	gene	157265	158203	.	-	.	ID=CCRYP_015713|size275773-processed-gene-1.74;Name=CCRYP_015713|size275773-processed-gene-1.74;Alias=augustus_masked-scaffold165|size275773-processed-gene-1.74;
scaffold165|size275773	maker	mRNA	157265	158203	.	-	.	ID=CCRYP_015713|size275773-processed-gene-1.74-mRNA-1;Parent=CCRYP_015713|size275773-processed-gene-1.74;Name=CCRYP_015713|size275773-processed-gene-1.74-mRNA-1;Alias=augustus_masked-scaffold165|size275773-processed-gene-1.74-mRNA-1;_AED=0.38;_QI=0|-1|0|1|-1|1|1|0|312;_eAED=0.38;
scaffold165|size275773	maker	exon	157265	158203	.	-	.	ID=CCRYP_015713-RA|size275773-processed-gene-1.74-mRNA-1:exon:3179;Parent=CCRYP_015713-RA|size275773-processed-gene-1.74-mRNA-1;
scaffold165|size275773	maker	CDS	157265	158203	.	-	0	ID=CCRYP_015713-RA|size275773-processed-gene-1.74-mRNA-1:cds;Parent=CCRYP_015713-RA|size275773-processed-gene-1.74-mRNA-1;
scaffold165|size275773	maker	gene	127268	127519	.	-	.	ID=CCRYP_015708|size275773-exonerate_est2genome-gene-1.3;Name=CCRYP_015708|size275773-exonerate_est2genome-gene-1.3;Alias=maker-scaffold165|size275773-exonerate_est2genome-gene-1.3;
scaffold165|size275773	maker	mRNA	127268	127519	.	-	.	ID=CCRYP_015708|size275773-exonerate_est2genome-gene-1.3-mRNA-1;Parent=CCRYP_015708|size275773-exonerate_est2genome-gene-1.3;Name=CCRYP_015708|size275773-exonerate_est2genome-gene-1.3-mRNA-1;Alias=maker-scaffold165|size275773-exonerate_est2genome-gene-1.3-mRNA-1;_AED=0.44;_QI=6|-1|0|1|-1|0|1|0|82;_eAED=0.44;score=252;
scaffold165|size275773	maker	exon	127268	127519	.	-	.	ID=CCRYP_015708-RA|size275773-exonerate_est2genome-gene-1.3-mRNA-1:exon:3180;Parent=CCRYP_015708-RA|size275773-exonerate_est2genome-gene-1.3-mRNA-1;
scaffold165|size275773	maker	five_prime_UTR	127514	127519	.	-	.	ID=CCRYP_015708-RA|size275773-exonerate_est2genome-gene-1.3-mRNA-1:five_prime_utr;Parent=CCRYP_015708-RA|size275773-exonerate_est2genome-gene-1.3-mRNA-1;
scaffold165|size275773	maker	CDS	127268	127513	.	-	0	ID=CCRYP_015708-RA|size275773-exonerate_est2genome-gene-1.3-mRNA-1:cds;Parent=CCRYP_015708-RA|size275773-exonerate_est2genome-gene-1.3-mRNA-1;
scaffold165|size275773	snap_masked	match	93592	95593	163.708	-	.	ID=scaffold165|size275773:hit:32704:4.5.0.1;Name=snap_masked-scaffold165|size275773-abinit-gene-1.11-mRNA-1
scaffold165|size275773	snap_masked	match_part	95435	95593	28.169	-	.	ID=scaffold165|size275773:hsp:63935:4.5.0.1;Parent=scaffold165|size275773:hit:32704:4.5.0.1;Target=snap_masked-scaffold165|size275773-abinit-gene-1.11-mRNA-1 1249 1407 +;Gap=M159
scaffold165|size275773	snap_masked	match_part	95147	95190	16.861	-	.	ID=scaffold165|size275773:hsp:63936:4.5.0.1;Parent=scaffold165|size275773:hit:32704:4.5.0.1;Target=snap_masked-scaffold165|size275773-abinit-gene-1.11-mRNA-1 1205 1248 +;Gap=M44
scaffold165|size275773	snap_masked	match_part	94776	94889	18.552	-	.	ID=scaffold165|size275773:hsp:63937:4.5.0.1;Parent=scaffold165|size275773:hit:32704:4.5.0.1;Target=snap_masked-scaffold165|size275773-abinit-gene-1.11-mRNA-1 1091 1204 +;Gap=M114
scaffold165|size275773	snap_masked	match_part	93592	94681	100.126	-	.	ID=scaffold165|size275773:hsp:63938:4.5.0.1;Parent=scaffold165|size275773:hit:32704:4.5.0.1;Target=snap_masked-scaffold165|size275773-abinit-gene-1.11-mRNA-1 1 1090 +;Gap=M1090
scaffold165|size275773	snap_masked	match	147408	149584	200.173	+	.	ID=scaffold165|size275773:hit:32705:4.5.0.1;Name=snap_masked-scaffold165|size275773-abinit-gene-1.12-mRNA-1
scaffold165|size275773	snap_masked	match_part	147408	147639	21.749	+	.	ID=scaffold165|size275773:hsp:63939:4.5.0.1;Parent=scaffold165|size275773:hit:32705:4.5.0.1;Target=snap_masked-scaffold165|size275773-abinit-gene-1.12-mRNA-1 1 232 +;Gap=M232
scaffold165|size275773	snap_masked	match_part	148008	149584	178.424	+	.	ID=scaffold165|size275773:hsp:63940:4.5.0.1;Parent=scaffold165|size275773:hit:32705:4.5.0.1;Target=snap_masked-scaffold165|size275773-abinit-gene-1.12-mRNA-1 233 1809 +;Gap=M1577
scaffold165|size275773	snap_masked	match	150139	151536	83.614	+	.	ID=scaffold165|size275773:hit:32706:4.5.0.1;Name=snap_masked-scaffold165|size275773-abinit-gene-1.13-mRNA-1
scaffold165|size275773	snap_masked	match_part	150139	151536	83.614	+	.	ID=scaffold165|size275773:hsp:63941:4.5.0.1;Parent=scaffold165|size275773:hit:32706:4.5.0.1;Target=snap_masked-scaffold165|size275773-abinit-gene-1.13-mRNA-1 1 1398 +;Gap=M1398
scaffold165|size275773	snap_masked	match	152174	152473	29.273	+	.	ID=scaffold165|size275773:hit:32707:4.5.0.1;Name=snap_masked-scaffold165|size275773-abinit-gene-1.14-mRNA-1
scaffold165|size275773	snap_masked	match_part	152174	152473	29.273	+	.	ID=scaffold165|size275773:hsp:63942:4.5.0.1;Parent=scaffold165|size275773:hit:32707:4.5.0.1;Target=snap_masked-scaffold165|size275773-abinit-gene-1.14-mRNA-1 1 300 +;Gap=M300
scaffold165|size275773	snap_masked	match	173843	174950	25.519	+	.	ID=scaffold165|size275773:hit:32708:4.5.0.1;Name=snap_masked-scaffold165|size275773-abinit-gene-1.15-mRNA-1
scaffold165|size275773	snap_masked	match_part	173843	174412	26.487	+	.	ID=scaffold165|size275773:hsp:63943:4.5.0.1;Parent=scaffold165|size275773:hit:32708:4.5.0.1;Target=snap_masked-scaffold165|size275773-abinit-gene-1.15-mRNA-1 1 570 +;Gap=M570
scaffold165|size275773	snap_masked	match_part	174450	174950	-0.968	+	.	ID=scaffold165|size275773:hsp:63944:4.5.0.1;Parent=scaffold165|size275773:hit:32708:4.5.0.1;Target=snap_masked-scaffold165|size275773-abinit-gene-1.15-mRNA-1 571 1071 +;Gap=M501
scaffold165|size275773	snap_masked	match	174980	175183	13.326	+	.	ID=scaffold165|size275773:hit:32709:4.5.0.1;Name=snap_masked-scaffold165|size275773-abinit-gene-1.16-mRNA-1
scaffold165|size275773	snap_masked	match_part	174980	175183	13.326	+	.	ID=scaffold165|size275773:hsp:63945:4.5.0.1;Parent=scaffold165|size275773:hit:32709:4.5.0.1;Target=snap_masked-scaffold165|size275773-abinit-gene-1.16-mRNA-1 1 204 +;Gap=M204
scaffold165|size275773	snap_masked	match	179552	179911	49.292	+	.	ID=scaffold165|size275773:hit:32710:4.5.0.1;Name=snap_masked-scaffold165|size275773-abinit-gene-1.17-mRNA-1
scaffold165|size275773	snap_masked	match_part	179552	179911	49.292	+	.	ID=scaffold165|size275773:hsp:63946:4.5.0.1;Parent=scaffold165|size275773:hit:32710:4.5.0.1;Target=snap_masked-scaffold165|size275773-abinit-gene-1.17-mRNA-1 1 360 +;Gap=M360
scaffold165|size275773	snap_masked	match	196449	197563	74.825	+	.	ID=scaffold165|size275773:hit:32711:4.5.0.1;Name=snap_masked-scaffold165|size275773-abinit-gene-1.18-mRNA-1
scaffold165|size275773	snap_masked	match_part	196449	196710	35.274	+	.	ID=scaffold165|size275773:hsp:63947:4.5.0.1;Parent=scaffold165|size275773:hit:32711:4.5.0.1;Target=snap_masked-scaffold165|size275773-abinit-gene-1.18-mRNA-1 1 262 +;Gap=M262
scaffold165|size275773	snap_masked	match_part	196951	197080	14.032	+	.	ID=scaffold165|size275773:hsp:63948:4.5.0.1;Parent=scaffold165|size275773:hit:32711:4.5.0.1;Target=snap_masked-scaffold165|size275773-abinit-gene-1.18-mRNA-1 263 392 +;Gap=M130
scaffold165|size275773	snap_masked	match_part	197155	197563	25.519	+	.	ID=scaffold165|size275773:hsp:63949:4.5.0.1;Parent=scaffold165|size275773:hit:32711:4.5.0.1;Target=snap_masked-scaffold165|size275773-abinit-gene-1.18-mRNA-1 393 801 +;Gap=M409
scaffold165|size275773	snap_masked	match	203359	204815	86.407	+	.	ID=scaffold165|size275773:hit:32712:4.5.0.1;Name=snap_masked-scaffold165|size275773-abinit-gene-1.19-mRNA-1
scaffold165|size275773	snap_masked	match_part	203359	203548	16.934	+	.	ID=scaffold165|size275773:hsp:63950:4.5.0.1;Parent=scaffold165|size275773:hit:32712:4.5.0.1;Target=snap_masked-scaffold165|size275773-abinit-gene-1.19-mRNA-1 1 190 +;Gap=M190
scaffold165|size275773	snap_masked	match_part	203752	204815	69.473	+	.	ID=scaffold165|size275773:hsp:63951:4.5.0.1;Parent=scaffold165|size275773:hit:32712:4.5.0.1;Target=snap_masked-scaffold165|size275773-abinit-gene-1.19-mRNA-1 191 1254 +;Gap=M1064
scaffold165|size275773	snap_masked	match	230491	232000	84.816	+	.	ID=scaffold165|size275773:hit:32713:4.5.0.1;Name=snap_masked-scaffold165|size275773-abinit-gene-1.20-mRNA-1
scaffold165|size275773	snap_masked	match_part	230491	231546	70.189	+	.	ID=scaffold165|size275773:hsp:63952:4.5.0.1;Parent=scaffold165|size275773:hit:32713:4.5.0.1;Target=snap_masked-scaffold165|size275773-abinit-gene-1.20-mRNA-1 1 1056 +;Gap=M1056
scaffold165|size275773	snap_masked	match_part	231634	231677	12.043	+	.	ID=scaffold165|size275773:hsp:63953:4.5.0.1;Parent=scaffold165|size275773:hit:32713:4.5.0.1;Target=snap_masked-scaffold165|size275773-abinit-gene-1.20-mRNA-1 1057 1100 +;Gap=M44
scaffold165|size275773	snap_masked	match_part	231706	232000	2.584	+	.	ID=scaffold165|size275773:hsp:63954:4.5.0.1;Parent=scaffold165|size275773:hit:32713:4.5.0.1;Target=snap_masked-scaffold165|size275773-abinit-gene-1.20-mRNA-1 1101 1395 +;Gap=M295
scaffold165|size275773	snap_masked	match	234189	235373	75.564	+	.	ID=scaffold165|size275773:hit:32714:4.5.0.1;Name=snap_masked-scaffold165|size275773-abinit-gene-1.21-mRNA-1
scaffold165|size275773	snap_masked	match_part	234189	234278	10.190	+	.	ID=scaffold165|size275773:hsp:63955:4.5.0.1;Parent=scaffold165|size275773:hit:32714:4.5.0.1;Target=snap_masked-scaffold165|size275773-abinit-gene-1.21-mRNA-1 1 90 +;Gap=M90
scaffold165|size275773	snap_masked	match_part	234378	235373	65.374	+	.	ID=scaffold165|size275773:hsp:63956:4.5.0.1;Parent=scaffold165|size275773:hit:32714:4.5.0.1;Target=snap_masked-scaffold165|size275773-abinit-gene-1.21-mRNA-1 91 1086 +;Gap=M996
scaffold165|size275773	snap_masked	match	235709	236989	111.026	+	.	ID=scaffold165|size275773:hit:32715:4.5.0.1;Name=snap_masked-scaffold165|size275773-abinit-gene-1.22-mRNA-1
scaffold165|size275773	snap_masked	match_part	235709	236989	111.026	+	.	ID=scaffold165|size275773:hsp:63957:4.5.0.1;Parent=scaffold165|size275773:hit:32715:4.5.0.1;Target=snap_masked-scaffold165|size275773-abinit-gene-1.22-mRNA-1 1 1281 +;Gap=M1281
scaffold165|size275773	snap_masked	match	241546	243111	53.383	+	.	ID=scaffold165|size275773:hit:32716:4.5.0.1;Name=snap_masked-scaffold165|size275773-abinit-gene-1.23-mRNA-1
scaffold165|size275773	snap_masked	match_part	241546	241893	22.288	+	.	ID=scaffold165|size275773:hsp:63958:4.5.0.1;Parent=scaffold165|size275773:hit:32716:4.5.0.1;Target=snap_masked-scaffold165|size275773-abinit-gene-1.23-mRNA-1 1 348 +;Gap=M348
scaffold165|size275773	snap_masked	match_part	242128	243111	31.095	+	.	ID=scaffold165|size275773:hsp:63959:4.5.0.1;Parent=scaffold165|size275773:hit:32716:4.5.0.1;Target=snap_masked-scaffold165|size275773-abinit-gene-1.23-mRNA-1 349 1332 +;Gap=M984
scaffold165|size275773	snap_masked	match	249115	250682	71.101	+	.	ID=scaffold165|size275773:hit:32717:4.5.0.1;Name=snap_masked-scaffold165|size275773-abinit-gene-1.24-mRNA-1
scaffold165|size275773	snap_masked	match_part	249115	249462	23.744	+	.	ID=scaffold165|size275773:hsp:63960:4.5.0.1;Parent=scaffold165|size275773:hit:32717:4.5.0.1;Target=snap_masked-scaffold165|size275773-abinit-gene-1.24-mRNA-1 1 348 +;Gap=M348
scaffold165|size275773	snap_masked	match_part	249813	250682	47.357	+	.	ID=scaffold165|size275773:hsp:63961:4.5.0.1;Parent=scaffold165|size275773:hit:32717:4.5.0.1;Target=snap_masked-scaffold165|size275773-abinit-gene-1.24-mRNA-1 349 1218 +;Gap=M870
scaffold165|size275773	snap_masked	match	252260	253856	496.62	+	.	ID=scaffold165|size275773:hit:32718:4.5.0.1;Name=snap_masked-scaffold165|size275773-abinit-gene-1.25-mRNA-1
scaffold165|size275773	snap_masked	match_part	252260	252295	2.750	+	.	ID=scaffold165|size275773:hsp:63962:4.5.0.1;Parent=scaffold165|size275773:hit:32718:4.5.0.1;Target=snap_masked-scaffold165|size275773-abinit-gene-1.25-mRNA-1 1 36 +;Gap=M36
scaffold165|size275773	snap_masked	match_part	252455	253603	486.805	+	.	ID=scaffold165|size275773:hsp:63963:4.5.0.1;Parent=scaffold165|size275773:hit:32718:4.5.0.1;Target=snap_masked-scaffold165|size275773-abinit-gene-1.25-mRNA-1 37 1185 +;Gap=M1149
scaffold165|size275773	snap_masked	match_part	253848	253856	7.065	+	.	ID=scaffold165|size275773:hsp:63964:4.5.0.1;Parent=scaffold165|size275773:hit:32718:4.5.0.1;Target=snap_masked-scaffold165|size275773-abinit-gene-1.25-mRNA-1 1186 1194 +;Gap=M9
scaffold165|size275773	snap_masked	match	273406	273861	27.261	+	.	ID=scaffold165|size275773:hit:32719:4.5.0.1;Name=snap_masked-scaffold165|size275773-abinit-gene-1.26-mRNA-1
scaffold165|size275773	snap_masked	match_part	273406	273861	27.261	+	.	ID=scaffold165|size275773:hsp:63965:4.5.0.1;Parent=scaffold165|size275773:hit:32719:4.5.0.1;Target=snap_masked-scaffold165|size275773-abinit-gene-1.26-mRNA-1 1 456 +;Gap=M456
scaffold165|size275773	snap_masked	match	274036	274688	33.343	+	.	ID=scaffold165|size275773:hit:32720:4.5.0.1;Name=snap_masked-scaffold165|size275773-abinit-gene-1.27-mRNA-1
scaffold165|size275773	snap_masked	match_part	274036	274540	27.452	+	.	ID=scaffold165|size275773:hsp:63966:4.5.0.1;Parent=scaffold165|size275773:hit:32720:4.5.0.1;Target=snap_masked-scaffold165|size275773-abinit-gene-1.27-mRNA-1 1 505 +;Gap=M505
scaffold165|size275773	snap_masked	match_part	274567	274688	5.891	+	.	ID=scaffold165|size275773:hsp:63967:4.5.0.1;Parent=scaffold165|size275773:hit:32720:4.5.0.1;Target=snap_masked-scaffold165|size275773-abinit-gene-1.27-mRNA-1 506 627 +;Gap=M122
scaffold165|size275773	snap_masked	match	101589	102440	34.582	-	.	ID=scaffold165|size275773:hit:32721:4.5.0.1;Name=snap_masked-scaffold165|size275773-abinit-gene-1.28-mRNA-1
scaffold165|size275773	snap_masked	match_part	101589	102440	34.582	-	.	ID=scaffold165|size275773:hsp:63968:4.5.0.1;Parent=scaffold165|size275773:hit:32721:4.5.0.1;Target=snap_masked-scaffold165|size275773-abinit-gene-1.28-mRNA-1 1 852 +;Gap=M852
scaffold165|size275773	snap_masked	match	128714	129025	8.091	-	.	ID=scaffold165|size275773:hit:32722:4.5.0.1;Name=snap_masked-scaffold165|size275773-abinit-gene-1.29-mRNA-1
scaffold165|size275773	snap_masked	match_part	128714	129025	8.091	-	.	ID=scaffold165|size275773:hsp:63969:4.5.0.1;Parent=scaffold165|size275773:hit:32722:4.5.0.1;Target=snap_masked-scaffold165|size275773-abinit-gene-1.29-mRNA-1 1 312 +;Gap=M312
scaffold165|size275773	snap_masked	match	129494	129706	9.636	-	.	ID=scaffold165|size275773:hit:32723:4.5.0.1;Name=snap_masked-scaffold165|size275773-abinit-gene-1.30-mRNA-1
scaffold165|size275773	snap_masked	match_part	129494	129706	9.636	-	.	ID=scaffold165|size275773:hsp:63970:4.5.0.1;Parent=scaffold165|size275773:hit:32723:4.5.0.1;Target=snap_masked-scaffold165|size275773-abinit-gene-1.30-mRNA-1 1 213 +;Gap=M213
scaffold165|size275773	snap_masked	match	129735	130124	-11.235	-	.	ID=scaffold165|size275773:hit:32724:4.5.0.1;Name=snap_masked-scaffold165|size275773-abinit-gene-1.31-mRNA-1
scaffold165|size275773	snap_masked	match_part	129735	130124	-11.235	-	.	ID=scaffold165|size275773:hsp:63971:4.5.0.1;Parent=scaffold165|size275773:hit:32724:4.5.0.1;Target=snap_masked-scaffold165|size275773-abinit-gene-1.31-mRNA-1 1 390 +;Gap=M390
scaffold165|size275773	snap_masked	match	143193	145640	117.513	-	.	ID=scaffold165|size275773:hit:32725:4.5.0.1;Name=snap_masked-scaffold165|size275773-abinit-gene-1.32-mRNA-1
scaffold165|size275773	snap_masked	match_part	144156	145640	76.378	-	.	ID=scaffold165|size275773:hsp:63972:4.5.0.1;Parent=scaffold165|size275773:hit:32725:4.5.0.1;Target=snap_masked-scaffold165|size275773-abinit-gene-1.32-mRNA-1 718 2202 +;Gap=M1485
scaffold165|size275773	snap_masked	match_part	143627	144004	31.982	-	.	ID=scaffold165|size275773:hsp:63973:4.5.0.1;Parent=scaffold165|size275773:hit:32725:4.5.0.1;Target=snap_masked-scaffold165|size275773-abinit-gene-1.32-mRNA-1 340 717 +;Gap=M378
scaffold165|size275773	snap_masked	match_part	143193	143531	9.153	-	.	ID=scaffold165|size275773:hsp:63974:4.5.0.1;Parent=scaffold165|size275773:hit:32725:4.5.0.1;Target=snap_masked-scaffold165|size275773-abinit-gene-1.32-mRNA-1 1 339 +;Gap=M339
scaffold165|size275773	snap_masked	match	151693	152025	12.916	-	.	ID=scaffold165|size275773:hit:32726:4.5.0.1;Name=snap_masked-scaffold165|size275773-abinit-gene-1.33-mRNA-1
scaffold165|size275773	snap_masked	match_part	151693	152025	12.916	-	.	ID=scaffold165|size275773:hsp:63975:4.5.0.1;Parent=scaffold165|size275773:hit:32726:4.5.0.1;Target=snap_masked-scaffold165|size275773-abinit-gene-1.33-mRNA-1 1 333 +;Gap=M333
scaffold165|size275773	snap_masked	match	154450	156361	129.144	-	.	ID=scaffold165|size275773:hit:32727:4.5.0.1;Name=snap_masked-scaffold165|size275773-abinit-gene-1.34-mRNA-1
scaffold165|size275773	snap_masked	match_part	155415	156361	80.694	-	.	ID=scaffold165|size275773:hsp:63976:4.5.0.1;Parent=scaffold165|size275773:hit:32727:4.5.0.1;Target=snap_masked-scaffold165|size275773-abinit-gene-1.34-mRNA-1 860 1806 +;Gap=M947
scaffold165|size275773	snap_masked	match_part	154450	155308	48.450	-	.	ID=scaffold165|size275773:hsp:63977:4.5.0.1;Parent=scaffold165|size275773:hit:32727:4.5.0.1;Target=snap_masked-scaffold165|size275773-abinit-gene-1.34-mRNA-1 1 859 +;Gap=M859
scaffold165|size275773	snap_masked	match	157265	158203	70.327	-	.	ID=scaffold165|size275773:hit:32728:4.5.0.1;Name=snap_masked-scaffold165|size275773-abinit-gene-1.35-mRNA-1
scaffold165|size275773	snap_masked	match_part	157265	158203	70.327	-	.	ID=scaffold165|size275773:hsp:63978:4.5.0.1;Parent=scaffold165|size275773:hit:32728:4.5.0.1;Target=snap_masked-scaffold165|size275773-abinit-gene-1.35-mRNA-1 1 939 +;Gap=M939
scaffold165|size275773	snap_masked	match	172495	172917	24.368	-	.	ID=scaffold165|size275773:hit:32729:4.5.0.1;Name=snap_masked-scaffold165|size275773-abinit-gene-1.36-mRNA-1
scaffold165|size275773	snap_masked	match_part	172495	172917	24.368	-	.	ID=scaffold165|size275773:hsp:63979:4.5.0.1;Parent=scaffold165|size275773:hit:32729:4.5.0.1;Target=snap_masked-scaffold165|size275773-abinit-gene-1.36-mRNA-1 1 423 +;Gap=M423
scaffold165|size275773	snap_masked	match	179358	180826	19.125	-	.	ID=scaffold165|size275773:hit:32730:4.5.0.1;Name=snap_masked-scaffold165|size275773-abinit-gene-1.37-mRNA-1
scaffold165|size275773	snap_masked	match_part	180629	180826	14.734	-	.	ID=scaffold165|size275773:hsp:63980:4.5.0.1;Parent=scaffold165|size275773:hit:32730:4.5.0.1;Target=snap_masked-scaffold165|size275773-abinit-gene-1.37-mRNA-1 31 228 +;Gap=M198
scaffold165|size275773	snap_masked	match_part	179358	179387	4.391	-	.	ID=scaffold165|size275773:hsp:63981:4.5.0.1;Parent=scaffold165|size275773:hit:32730:4.5.0.1;Target=snap_masked-scaffold165|size275773-abinit-gene-1.37-mRNA-1 1 30 +;Gap=M30
scaffold165|size275773	snap_masked	match	185425	187122	135.228	-	.	ID=scaffold165|size275773:hit:32731:4.5.0.1;Name=snap_masked-scaffold165|size275773-abinit-gene-1.38-mRNA-1
scaffold165|size275773	snap_masked	match_part	187057	187122	11.459	-	.	ID=scaffold165|size275773:hsp:63982:4.5.0.1;Parent=scaffold165|size275773:hit:32731:4.5.0.1;Target=snap_masked-scaffold165|size275773-abinit-gene-1.38-mRNA-1 1444 1509 +;Gap=M66
scaffold165|size275773	snap_masked	match_part	185853	186944	97.770	-	.	ID=scaffold165|size275773:hsp:63983:4.5.0.1;Parent=scaffold165|size275773:hit:32731:4.5.0.1;Target=snap_masked-scaffold165|size275773-abinit-gene-1.38-mRNA-1 352 1443 +;Gap=M1092
scaffold165|size275773	snap_masked	match_part	185425	185775	25.999	-	.	ID=scaffold165|size275773:hsp:63984:4.5.0.1;Parent=scaffold165|size275773:hit:32731:4.5.0.1;Target=snap_masked-scaffold165|size275773-abinit-gene-1.38-mRNA-1 1 351 +;Gap=M351
scaffold165|size275773	snap_masked	match	202255	202899	38.785	-	.	ID=scaffold165|size275773:hit:32732:4.5.0.1;Name=snap_masked-scaffold165|size275773-abinit-gene-1.39-mRNA-1
scaffold165|size275773	snap_masked	match_part	202255	202899	38.785	-	.	ID=scaffold165|size275773:hsp:63985:4.5.0.1;Parent=scaffold165|size275773:hit:32732:4.5.0.1;Target=snap_masked-scaffold165|size275773-abinit-gene-1.39-mRNA-1 1 645 +;Gap=M645
scaffold165|size275773	snap_masked	match	205072	210466	354.421	-	.	ID=scaffold165|size275773:hit:32733:4.5.0.1;Name=snap_masked-scaffold165|size275773-abinit-gene-1.40-mRNA-1
scaffold165|size275773	snap_masked	match_part	208284	210466	152.924	-	.	ID=scaffold165|size275773:hsp:63986:4.5.0.1;Parent=scaffold165|size275773:hit:32733:4.5.0.1;Target=snap_masked-scaffold165|size275773-abinit-gene-1.40-mRNA-1 2840 5022 +;Gap=M2183
scaffold165|size275773	snap_masked	match_part	206646	208217	76.475	-	.	ID=scaffold165|size275773:hsp:63987:4.5.0.1;Parent=scaffold165|size275773:hit:32733:4.5.0.1;Target=snap_masked-scaffold165|size275773-abinit-gene-1.40-mRNA-1 1268 2839 +;Gap=M1572
scaffold165|size275773	snap_masked	match_part	206452	206573	17.989	-	.	ID=scaffold165|size275773:hsp:63988:4.5.0.1;Parent=scaffold165|size275773:hit:32733:4.5.0.1;Target=snap_masked-scaffold165|size275773-abinit-gene-1.40-mRNA-1 1146 1267 +;Gap=M122
scaffold165|size275773	snap_masked	match_part	206265	206373	18.738	-	.	ID=scaffold165|size275773:hsp:63989:4.5.0.1;Parent=scaffold165|size275773:hit:32733:4.5.0.1;Target=snap_masked-scaffold165|size275773-abinit-gene-1.40-mRNA-1 1037 1145 +;Gap=M109
scaffold165|size275773	snap_masked	match_part	205328	206183	71.280	-	.	ID=scaffold165|size275773:hsp:63990:4.5.0.1;Parent=scaffold165|size275773:hit:32733:4.5.0.1;Target=snap_masked-scaffold165|size275773-abinit-gene-1.40-mRNA-1 181 1036 +;Gap=M856
scaffold165|size275773	snap_masked	match_part	205072	205251	17.015	-	.	ID=scaffold165|size275773:hsp:63991:4.5.0.1;Parent=scaffold165|size275773:hit:32733:4.5.0.1;Target=snap_masked-scaffold165|size275773-abinit-gene-1.40-mRNA-1 1 180 +;Gap=M180
scaffold165|size275773	snap_masked	match	232170	233754	90.557	-	.	ID=scaffold165|size275773:hit:32734:4.5.0.1;Name=snap_masked-scaffold165|size275773-abinit-gene-1.41-mRNA-1
scaffold165|size275773	snap_masked	match_part	233376	233754	19.295	-	.	ID=scaffold165|size275773:hsp:63992:4.5.0.1;Parent=scaffold165|size275773:hit:32734:4.5.0.1;Target=snap_masked-scaffold165|size275773-abinit-gene-1.41-mRNA-1 948 1326 +;Gap=M379
scaffold165|size275773	snap_masked	match_part	232170	233116	71.262	-	.	ID=scaffold165|size275773:hsp:63993:4.5.0.1;Parent=scaffold165|size275773:hit:32734:4.5.0.1;Target=snap_masked-scaffold165|size275773-abinit-gene-1.41-mRNA-1 1 947 +;Gap=M947
scaffold165|size275773	snap_masked	match	258977	259225	17.383	-	.	ID=scaffold165|size275773:hit:32735:4.5.0.1;Name=snap_masked-scaffold165|size275773-abinit-gene-1.42-mRNA-1
scaffold165|size275773	snap_masked	match_part	258977	259225	17.383	-	.	ID=scaffold165|size275773:hsp:63994:4.5.0.1;Parent=scaffold165|size275773:hit:32735:4.5.0.1;Target=snap_masked-scaffold165|size275773-abinit-gene-1.42-mRNA-1 1 249 +;Gap=M249
scaffold165|size275773	snap_masked	match	259252	260993	115.621	-	.	ID=scaffold165|size275773:hit:32736:4.5.0.1;Name=snap_masked-scaffold165|size275773-abinit-gene-1.43-mRNA-1
scaffold165|size275773	snap_masked	match_part	259979	260993	65.961	-	.	ID=scaffold165|size275773:hsp:63995:4.5.0.1;Parent=scaffold165|size275773:hit:32736:4.5.0.1;Target=snap_masked-scaffold165|size275773-abinit-gene-1.43-mRNA-1 714 1728 +;Gap=M1015
scaffold165|size275773	snap_masked	match_part	259252	259964	49.660	-	.	ID=scaffold165|size275773:hsp:63996:4.5.0.1;Parent=scaffold165|size275773:hit:32736:4.5.0.1;Target=snap_masked-scaffold165|size275773-abinit-gene-1.43-mRNA-1 1 713 +;Gap=M713
scaffold165|size275773	model_gff:maker	match	196385	198330	1507	+	.	ID=scaffold165|size275773:hit:32737:4.5.0.1;Name=maker-scaffold165|size275773-exonerate_est2genome-gene-1.0-mRNA-1;score=1507
scaffold165|size275773	model_gff:maker	match_part	196385	196710	.	+	.	ID=scaffold165|size275773:hsp:63997:4.5.0.1;Parent=scaffold165|size275773:hit:32737:4.5.0.1;Target=maker-scaffold165|size275773-exonerate_est2genome-gene-1.0-mRNA-1 1 326 +;Gap=M326
scaffold165|size275773	model_gff:maker	match_part	196828	196860	.	+	.	ID=scaffold165|size275773:hsp:63998:4.5.0.1;Parent=scaffold165|size275773:hit:32737:4.5.0.1;Target=maker-scaffold165|size275773-exonerate_est2genome-gene-1.0-mRNA-1 327 359 +;Gap=M33
scaffold165|size275773	model_gff:maker	match_part	196951	197080	.	+	.	ID=scaffold165|size275773:hsp:63999:4.5.0.1;Parent=scaffold165|size275773:hit:32737:4.5.0.1;Target=maker-scaffold165|size275773-exonerate_est2genome-gene-1.0-mRNA-1 360 489 +;Gap=M130
scaffold165|size275773	model_gff:maker	match_part	197155	197558	.	+	.	ID=scaffold165|size275773:hsp:64000:4.5.0.1;Parent=scaffold165|size275773:hit:32737:4.5.0.1;Target=maker-scaffold165|size275773-exonerate_est2genome-gene-1.0-mRNA-1 490 893 +;Gap=M404
scaffold165|size275773	model_gff:maker	match_part	197634	197824	.	+	.	ID=scaffold165|size275773:hsp:64001:4.5.0.1;Parent=scaffold165|size275773:hit:32737:4.5.0.1;Target=maker-scaffold165|size275773-exonerate_est2genome-gene-1.0-mRNA-1 894 1084 +;Gap=M191
scaffold165|size275773	model_gff:maker	match_part	197908	198330	.	+	.	ID=scaffold165|size275773:hsp:64002:4.5.0.1;Parent=scaffold165|size275773:hit:32737:4.5.0.1;Target=maker-scaffold165|size275773-exonerate_est2genome-gene-1.0-mRNA-1 1085 1507 +;Gap=M423
scaffold165|size275773	model_gff:maker	match	203520	204971	7260	+	.	ID=scaffold165|size275773:hit:32738:4.5.0.1;Name=maker-scaffold165|size275773-exonerate_est2genome-gene-1.1-mRNA-1;score=7260
scaffold165|size275773	model_gff:maker	match_part	203520	204971	.	+	.	ID=scaffold165|size275773:hsp:64003:4.5.0.1;Parent=scaffold165|size275773:hit:32738:4.5.0.1;Target=maker-scaffold165|size275773-exonerate_est2genome-gene-1.1-mRNA-1 1 1452 +;Gap=M1452
scaffold165|size275773	model_gff:maker	match	203499	204944	7230	+	.	ID=scaffold165|size275773:hit:32739:4.5.0.1;Name=maker-scaffold165|size275773-exonerate_est2genome-gene-1.1-mRNA-2;score=7230
scaffold165|size275773	model_gff:maker	match_part	203499	204944	.	+	.	ID=scaffold165|size275773:hsp:64004:4.5.0.1;Parent=scaffold165|size275773:hit:32739:4.5.0.1;Target=maker-scaffold165|size275773-exonerate_est2genome-gene-1.1-mRNA-2 1 1446 +;Gap=M1446
scaffold165|size275773	model_gff:maker	match	233745	237000	15757	+	.	ID=scaffold165|size275773:hit:32740:4.5.0.1;Name=maker-scaffold165|size275773-exonerate_est2genome-gene-1.2-mRNA-1;score=15757
scaffold165|size275773	model_gff:maker	match_part	233745	234278	.	+	.	ID=scaffold165|size275773:hsp:64005:4.5.0.1;Parent=scaffold165|size275773:hit:32740:4.5.0.1;Target=maker-scaffold165|size275773-exonerate_est2genome-gene-1.2-mRNA-1 1 534 +;Gap=M534
scaffold165|size275773	model_gff:maker	match_part	234378	237000	.	+	.	ID=scaffold165|size275773:hsp:64006:4.5.0.1;Parent=scaffold165|size275773:hit:32740:4.5.0.1;Target=maker-scaffold165|size275773-exonerate_est2genome-gene-1.2-mRNA-1 535 3157 +;Gap=M2623
scaffold165|size275773	model_gff:maker	match	240685	242012	1245	+	.	ID=scaffold165|size275773:hit:32741:4.5.0.1;Name=maker-scaffold165|size275773-exonerate_protein2genome-gene-1.12-mRNA-1;score=1245
scaffold165|size275773	model_gff:maker	match_part	240685	241893	.	+	.	ID=scaffold165|size275773:hsp:64007:4.5.0.1;Parent=scaffold165|size275773:hit:32741:4.5.0.1;Target=maker-scaffold165|size275773-exonerate_protein2genome-gene-1.12-mRNA-1 1 1209 +;Gap=M1209
scaffold165|size275773	model_gff:maker	match_part	241977	242012	.	+	.	ID=scaffold165|size275773:hsp:64008:4.5.0.1;Parent=scaffold165|size275773:hit:32741:4.5.0.1;Target=maker-scaffold165|size275773-exonerate_protein2genome-gene-1.12-mRNA-1 1210 1245 +;Gap=M36
scaffold165|size275773	model_gff:maker	match	241546	242109	564	+	.	ID=scaffold165|size275773:hit:32742:4.5.0.1;Name=maker-scaffold165|size275773-exonerate_protein2genome-gene-1.12-mRNA-2;score=564
scaffold165|size275773	model_gff:maker	match_part	241546	242109	.	+	.	ID=scaffold165|size275773:hsp:64009:4.5.0.1;Parent=scaffold165|size275773:hit:32742:4.5.0.1;Target=maker-scaffold165|size275773-exonerate_protein2genome-gene-1.12-mRNA-2 1 564 +;Gap=M564
scaffold165|size275773	model_gff:maker	match	142502	146829	3351	-	.	ID=scaffold165|size275773:hit:32743:4.5.0.1;Name=maker-scaffold165|size275773-exonerate_est2genome-gene-1.4-mRNA-1;score=3351
scaffold165|size275773	model_gff:maker	match_part	146342	146829	.	-	.	ID=scaffold165|size275773:hsp:64010:4.5.0.1;Parent=scaffold165|size275773:hit:32743:4.5.0.1;Target=maker-scaffold165|size275773-exonerate_est2genome-gene-1.4-mRNA-1 2864 3351 +;Gap=M488
scaffold165|size275773	model_gff:maker	match_part	145774	145800	.	-	.	ID=scaffold165|size275773:hsp:64011:4.5.0.1;Parent=scaffold165|size275773:hit:32743:4.5.0.1;Target=maker-scaffold165|size275773-exonerate_est2genome-gene-1.4-mRNA-1 2837 2863 +;Gap=M27
scaffold165|size275773	model_gff:maker	match_part	144156	145582	.	-	.	ID=scaffold165|size275773:hsp:64012:4.5.0.1;Parent=scaffold165|size275773:hit:32743:4.5.0.1;Target=maker-scaffold165|size275773-exonerate_est2genome-gene-1.4-mRNA-1 1410 2836 +;Gap=M1427
scaffold165|size275773	model_gff:maker	match_part	143627	144073	.	-	.	ID=scaffold165|size275773:hsp:64013:4.5.0.1;Parent=scaffold165|size275773:hit:32743:4.5.0.1;Target=maker-scaffold165|size275773-exonerate_est2genome-gene-1.4-mRNA-1 963 1409 +;Gap=M447
scaffold165|size275773	model_gff:maker	match_part	143197	143531	.	-	.	ID=scaffold165|size275773:hsp:64014:4.5.0.1;Parent=scaffold165|size275773:hit:32743:4.5.0.1;Target=maker-scaffold165|size275773-exonerate_est2genome-gene-1.4-mRNA-1 628 962 +;Gap=M335
scaffold165|size275773	model_gff:maker	match_part	142502	143128	.	-	.	ID=scaffold165|size275773:hsp:64015:4.5.0.1;Parent=scaffold165|size275773:hit:32743:4.5.0.1;Target=maker-scaffold165|size275773-exonerate_est2genome-gene-1.4-mRNA-1 1 627 +;Gap=M627
scaffold165|size275773	model_gff:maker	match	142502	146829	4083	-	.	ID=scaffold165|size275773:hit:32744:4.5.0.1;Name=maker-scaffold165|size275773-exonerate_est2genome-gene-1.4-mRNA-2;score=4083
scaffold165|size275773	model_gff:maker	match_part	144156	146829	.	-	.	ID=scaffold165|size275773:hsp:64016:4.5.0.1;Parent=scaffold165|size275773:hit:32744:4.5.0.1;Target=maker-scaffold165|size275773-exonerate_est2genome-gene-1.4-mRNA-2 1 2674 +;Gap=M2674
scaffold165|size275773	model_gff:maker	match_part	143627	144073	.	-	.	ID=scaffold165|size275773:hsp:64017:4.5.0.1;Parent=scaffold165|size275773:hit:32744:4.5.0.1;Target=maker-scaffold165|size275773-exonerate_est2genome-gene-1.4-mRNA-2 3637 4083 +;Gap=M447
scaffold165|size275773	model_gff:maker	match_part	143197	143531	.	-	.	ID=scaffold165|size275773:hsp:64018:4.5.0.1;Parent=scaffold165|size275773:hit:32744:4.5.0.1;Target=maker-scaffold165|size275773-exonerate_est2genome-gene-1.4-mRNA-2 3302 3636 +;Gap=M335
scaffold165|size275773	model_gff:maker	match_part	142502	143128	.	-	.	ID=scaffold165|size275773:hsp:64019:4.5.0.1;Parent=scaffold165|size275773:hit:32744:4.5.0.1;Target=maker-scaffold165|size275773-exonerate_est2genome-gene-1.4-mRNA-2 2675 3301 +;Gap=M627
scaffold165|size275773	model_gff:maker	match	142502	146829	4151	-	.	ID=scaffold165|size275773:hit:32745:4.5.0.1;Name=maker-scaffold165|size275773-exonerate_est2genome-gene-1.4-mRNA-3;score=4151
scaffold165|size275773	model_gff:maker	match_part	144156	146829	.	-	.	ID=scaffold165|size275773:hsp:64020:4.5.0.1;Parent=scaffold165|size275773:hit:32745:4.5.0.1;Target=maker-scaffold165|size275773-exonerate_est2genome-gene-1.4-mRNA-3 1031 3704 +;Gap=M2674
scaffold165|size275773	model_gff:maker	match_part	143627	144073	.	-	.	ID=scaffold165|size275773:hsp:64021:4.5.0.1;Parent=scaffold165|size275773:hit:32745:4.5.0.1;Target=maker-scaffold165|size275773-exonerate_est2genome-gene-1.4-mRNA-3 3705 4151 +;Gap=M447
scaffold165|size275773	model_gff:maker	match_part	142502	143531	.	-	.	ID=scaffold165|size275773:hsp:64022:4.5.0.1;Parent=scaffold165|size275773:hit:32745:4.5.0.1;Target=maker-scaffold165|size275773-exonerate_est2genome-gene-1.4-mRNA-3 1 1030 +;Gap=M1030
scaffold165|size275773	model_gff:maker	match	154102	156721	11694	-	.	ID=scaffold165|size275773:hit:32746:4.5.0.1;Name=maker-scaffold165|size275773-exonerate_est2genome-gene-1.5-mRNA-1;score=11694
scaffold165|size275773	model_gff:maker	match_part	156512	156721	.	-	.	ID=scaffold165|size275773:hsp:64023:4.5.0.1;Parent=scaffold165|size275773:hit:32746:4.5.0.1;Target=maker-scaffold165|size275773-exonerate_est2genome-gene-1.5-mRNA-1 2139 2348 +;Gap=M210
scaffold165|size275773	model_gff:maker	match_part	155415	156345	.	-	.	ID=scaffold165|size275773:hsp:64024:4.5.0.1;Parent=scaffold165|size275773:hit:32746:4.5.0.1;Target=maker-scaffold165|size275773-exonerate_est2genome-gene-1.5-mRNA-1 1208 2138 +;Gap=M931
scaffold165|size275773	model_gff:maker	match_part	154102	155308	.	-	.	ID=scaffold165|size275773:hsp:64025:4.5.0.1;Parent=scaffold165|size275773:hit:32746:4.5.0.1;Target=maker-scaffold165|size275773-exonerate_est2genome-gene-1.5-mRNA-1 1 1207 +;Gap=M1207
scaffold165|size275773	model_gff:maker	match	185083	187295	10150	-	.	ID=scaffold165|size275773:hit:32747:4.5.0.1;Name=maker-scaffold165|size275773-exonerate_est2genome-gene-1.6-mRNA-1;score=10150
scaffold165|size275773	model_gff:maker	match_part	187057	187295	.	-	.	ID=scaffold165|size275773:hsp:64026:4.5.0.1;Parent=scaffold165|size275773:hit:32747:4.5.0.1;Target=maker-scaffold165|size275773-exonerate_est2genome-gene-1.6-mRNA-1 1798 2036 +;Gap=M239
scaffold165|size275773	model_gff:maker	match_part	185853	186956	.	-	.	ID=scaffold165|size275773:hsp:64027:4.5.0.1;Parent=scaffold165|size275773:hit:32747:4.5.0.1;Target=maker-scaffold165|size275773-exonerate_est2genome-gene-1.6-mRNA-1 694 1797 +;Gap=M1104
scaffold165|size275773	model_gff:maker	match_part	185083	185775	.	-	.	ID=scaffold165|size275773:hsp:64028:4.5.0.1;Parent=scaffold165|size275773:hit:32747:4.5.0.1;Target=maker-scaffold165|size275773-exonerate_est2genome-gene-1.6-mRNA-1 1 693 +;Gap=M693
scaffold165|size275773	model_gff:maker	match	185083	187301	2142	-	.	ID=scaffold165|size275773:hit:32748:4.5.0.1;Name=maker-scaffold165|size275773-exonerate_est2genome-gene-1.6-mRNA-2;score=2142
scaffold165|size275773	model_gff:maker	match_part	185853	187301	.	-	.	ID=scaffold165|size275773:hsp:64029:4.5.0.1;Parent=scaffold165|size275773:hit:32748:4.5.0.1;Target=maker-scaffold165|size275773-exonerate_est2genome-gene-1.6-mRNA-2 1 1449 +;Gap=M1449
scaffold165|size275773	model_gff:maker	match_part	185083	185775	.	-	.	ID=scaffold165|size275773:hsp:64030:4.5.0.1;Parent=scaffold165|size275773:hit:32748:4.5.0.1;Target=maker-scaffold165|size275773-exonerate_est2genome-gene-1.6-mRNA-2 1450 2142 +;Gap=M693
scaffold165|size275773	model_gff:maker	match	204934	211295	5989	-	.	ID=scaffold165|size275773:hit:32749:4.5.0.1;Name=maker-scaffold165|size275773-exonerate_est2genome-gene-1.7-mRNA-1;score=5989
scaffold165|size275773	model_gff:maker	match_part	208284	211295	.	-	.	ID=scaffold165|size275773:hsp:64031:4.5.0.1;Parent=scaffold165|size275773:hit:32749:4.5.0.1;Target=maker-scaffold165|size275773-exonerate_est2genome-gene-1.7-mRNA-1 2978 5989 +;Gap=M3012
scaffold165|size275773	model_gff:maker	match_part	206646	208217	.	-	.	ID=scaffold165|size275773:hsp:64032:4.5.0.1;Parent=scaffold165|size275773:hit:32749:4.5.0.1;Target=maker-scaffold165|size275773-exonerate_est2genome-gene-1.7-mRNA-1 1406 2977 +;Gap=M1572
scaffold165|size275773	model_gff:maker	match_part	206452	206573	.	-	.	ID=scaffold165|size275773:hsp:64033:4.5.0.1;Parent=scaffold165|size275773:hit:32749:4.5.0.1;Target=maker-scaffold165|size275773-exonerate_est2genome-gene-1.7-mRNA-1 1284 1405 +;Gap=M122
scaffold165|size275773	model_gff:maker	match_part	206265	206373	.	-	.	ID=scaffold165|size275773:hsp:64034:4.5.0.1;Parent=scaffold165|size275773:hit:32749:4.5.0.1;Target=maker-scaffold165|size275773-exonerate_est2genome-gene-1.7-mRNA-1 1175 1283 +;Gap=M109
scaffold165|size275773	model_gff:maker	match_part	205328	206183	.	-	.	ID=scaffold165|size275773:hsp:64035:4.5.0.1;Parent=scaffold165|size275773:hit:32749:4.5.0.1;Target=maker-scaffold165|size275773-exonerate_est2genome-gene-1.7-mRNA-1 319 1174 +;Gap=M856
scaffold165|size275773	model_gff:maker	match_part	204934	205251	.	-	.	ID=scaffold165|size275773:hsp:64036:4.5.0.1;Parent=scaffold165|size275773:hit:32749:4.5.0.1;Target=maker-scaffold165|size275773-exonerate_est2genome-gene-1.7-mRNA-1 1 318 +;Gap=M318
scaffold165|size275773	model_gff:maker	match	204934	211295	6061	-	.	ID=scaffold165|size275773:hit:32750:4.5.0.1;Name=maker-scaffold165|size275773-exonerate_est2genome-gene-1.7-mRNA-2;score=6061
scaffold165|size275773	model_gff:maker	match_part	208284	211295	.	-	.	ID=scaffold165|size275773:hsp:64037:4.5.0.1;Parent=scaffold165|size275773:hit:32750:4.5.0.1;Target=maker-scaffold165|size275773-exonerate_est2genome-gene-1.7-mRNA-2 3050 6061 +;Gap=M3012
scaffold165|size275773	model_gff:maker	match_part	206452	208217	.	-	.	ID=scaffold165|size275773:hsp:64038:4.5.0.1;Parent=scaffold165|size275773:hit:32750:4.5.0.1;Target=maker-scaffold165|size275773-exonerate_est2genome-gene-1.7-mRNA-2 1 1766 +;Gap=M1766
scaffold165|size275773	model_gff:maker	match_part	206265	206373	.	-	.	ID=scaffold165|size275773:hsp:64039:4.5.0.1;Parent=scaffold165|size275773:hit:32750:4.5.0.1;Target=maker-scaffold165|size275773-exonerate_est2genome-gene-1.7-mRNA-2 2941 3049 +;Gap=M109
scaffold165|size275773	model_gff:maker	match_part	205328	206183	.	-	.	ID=scaffold165|size275773:hsp:64040:4.5.0.1;Parent=scaffold165|size275773:hit:32750:4.5.0.1;Target=maker-scaffold165|size275773-exonerate_est2genome-gene-1.7-mRNA-2 2085 2940 +;Gap=M856
scaffold165|size275773	model_gff:maker	match_part	204934	205251	.	-	.	ID=scaffold165|size275773:hsp:64041:4.5.0.1;Parent=scaffold165|size275773:hit:32750:4.5.0.1;Target=maker-scaffold165|size275773-exonerate_est2genome-gene-1.7-mRNA-2 1767 2084 +;Gap=M318
scaffold165|size275773	model_gff:maker	match	232072	234349	10175	-	.	ID=scaffold165|size275773:hit:32751:4.5.0.1;Name=maker-scaffold165|size275773-exonerate_est2genome-gene-1.8-mRNA-1;score=10175
scaffold165|size275773	model_gff:maker	match_part	233376	234349	.	-	.	ID=scaffold165|size275773:hsp:64042:4.5.0.1;Parent=scaffold165|size275773:hit:32751:4.5.0.1;Target=maker-scaffold165|size275773-exonerate_est2genome-gene-1.8-mRNA-1 1067 2040 +;Gap=M974
scaffold165|size275773	model_gff:maker	match_part	232072	233137	.	-	.	ID=scaffold165|size275773:hsp:64043:4.5.0.1;Parent=scaffold165|size275773:hit:32751:4.5.0.1;Target=maker-scaffold165|size275773-exonerate_est2genome-gene-1.8-mRNA-1 1 1066 +;Gap=M1066
scaffold165|size275773	model_gff:maker	match	148049	149584	1497	+	.	ID=scaffold165|size275773:hit:32752:4.5.0.1;Name=maker-scaffold165|size275773-exonerate_protein2genome-gene-1.9-mRNA-1;score=1497
scaffold165|size275773	model_gff:maker	match_part	148049	148423	.	+	.	ID=scaffold165|size275773:hsp:64044:4.5.0.1;Parent=scaffold165|size275773:hit:32752:4.5.0.1;Target=maker-scaffold165|size275773-exonerate_protein2genome-gene-1.9-mRNA-1 1 375 +;Gap=M375
scaffold165|size275773	model_gff:maker	match_part	148463	149584	.	+	.	ID=scaffold165|size275773:hsp:64045:4.5.0.1;Parent=scaffold165|size275773:hit:32752:4.5.0.1;Target=maker-scaffold165|size275773-exonerate_protein2genome-gene-1.9-mRNA-1 376 1497 +;Gap=M1122
scaffold165|size275773	model_gff:maker	match	148850	149584	735	+	.	ID=scaffold165|size275773:hit:32753:4.5.0.1;Name=maker-scaffold165|size275773-exonerate_protein2genome-gene-1.9-mRNA-2;score=735
scaffold165|size275773	model_gff:maker	match_part	148850	149584	.	+	.	ID=scaffold165|size275773:hsp:64046:4.5.0.1;Parent=scaffold165|size275773:hit:32753:4.5.0.1;Target=maker-scaffold165|size275773-exonerate_protein2genome-gene-1.9-mRNA-2 1 735 +;Gap=M735
scaffold165|size275773	model_gff:maker	match	249115	249516	402	+	.	ID=scaffold165|size275773:hit:32754:4.5.0.1;Name=maker-scaffold165|size275773-exonerate_protein2genome-gene-1.13-mRNA-1;score=402
scaffold165|size275773	model_gff:maker	match_part	249115	249516	.	+	.	ID=scaffold165|size275773:hsp:64047:4.5.0.1;Parent=scaffold165|size275773:hit:32754:4.5.0.1;Target=maker-scaffold165|size275773-exonerate_protein2genome-gene-1.13-mRNA-1 1 402 +;Gap=M402
scaffold165|size275773	model_gff:maker	match	127268	127519	252	-	.	ID=scaffold165|size275773:hit:32755:4.5.0.1;Name=maker-scaffold165|size275773-exonerate_est2genome-gene-1.3-mRNA-1;score=252
scaffold165|size275773	model_gff:maker	match_part	127268	127519	.	-	.	ID=scaffold165|size275773:hsp:64048:4.5.0.1;Parent=scaffold165|size275773:hit:32755:4.5.0.1;Target=maker-scaffold165|size275773-exonerate_est2genome-gene-1.3-mRNA-1 1 252 +;Gap=M252
scaffold165|size275773	model_gff:maker	match	157767	157820	54	-	.	ID=scaffold165|size275773:hit:32756:4.5.0.1;Name=maker-scaffold165|size275773-exonerate_protein2genome-gene-1.18-mRNA-1;score=54
scaffold165|size275773	model_gff:maker	match_part	157767	157820	.	-	.	ID=scaffold165|size275773:hsp:64049:4.5.0.1;Parent=scaffold165|size275773:hit:32756:4.5.0.1;Target=maker-scaffold165|size275773-exonerate_protein2genome-gene-1.18-mRNA-1 1 54 +;Gap=M54
scaffold165|size275773	model_gff:maker	match	93244	95741	1903	-	.	ID=scaffold165|size275773:hit:32757:4.5.0.1;Name=maker-scaffold165|size275773-exonerate_protein2genome-gene-1.14-mRNA-1;score=1903
scaffold165|size275773	model_gff:maker	match_part	95435	95741	.	-	.	ID=scaffold165|size275773:hsp:64050:4.5.0.1;Parent=scaffold165|size275773:hit:32757:4.5.0.1;Target=maker-scaffold165|size275773-exonerate_protein2genome-gene-1.14-mRNA-1 1597 1903 +;Gap=M307
scaffold165|size275773	model_gff:maker	match_part	95147	95190	.	-	.	ID=scaffold165|size275773:hsp:64051:4.5.0.1;Parent=scaffold165|size275773:hit:32757:4.5.0.1;Target=maker-scaffold165|size275773-exonerate_protein2genome-gene-1.14-mRNA-1 1553 1596 +;Gap=M44
scaffold165|size275773	model_gff:maker	match_part	94776	94889	.	-	.	ID=scaffold165|size275773:hsp:64052:4.5.0.1;Parent=scaffold165|size275773:hit:32757:4.5.0.1;Target=maker-scaffold165|size275773-exonerate_protein2genome-gene-1.14-mRNA-1 1439 1552 +;Gap=M114
scaffold165|size275773	model_gff:maker	match_part	93244	94681	.	-	.	ID=scaffold165|size275773:hsp:64053:4.5.0.1;Parent=scaffold165|size275773:hit:32757:4.5.0.1;Target=maker-scaffold165|size275773-exonerate_protein2genome-gene-1.14-mRNA-1 1 1438 +;Gap=M1438
scaffold165|size275773	augustus_masked	match	93592	95593	0.35	-	.	ID=scaffold165|size275773:hit:32758:4.5.0.1;Name=augustus_masked-scaffold165|size275773-abinit-gene-1.55-mRNA-1
scaffold165|size275773	augustus_masked	match_part	95435	95593	0.35	-	.	ID=scaffold165|size275773:hsp:64054:4.5.0.1;Parent=scaffold165|size275773:hit:32758:4.5.0.1;Target=augustus_masked-scaffold165|size275773-abinit-gene-1.55-mRNA-1 1249 1407 +;Gap=M159
scaffold165|size275773	augustus_masked	match_part	95147	95190	0.35	-	.	ID=scaffold165|size275773:hsp:64055:4.5.0.1;Parent=scaffold165|size275773:hit:32758:4.5.0.1;Target=augustus_masked-scaffold165|size275773-abinit-gene-1.55-mRNA-1 1205 1248 +;Gap=M44
scaffold165|size275773	augustus_masked	match_part	94776	94889	0.35	-	.	ID=scaffold165|size275773:hsp:64056:4.5.0.1;Parent=scaffold165|size275773:hit:32758:4.5.0.1;Target=augustus_masked-scaffold165|size275773-abinit-gene-1.55-mRNA-1 1091 1204 +;Gap=M114
scaffold165|size275773	augustus_masked	match_part	93592	94681	0.35	-	.	ID=scaffold165|size275773:hsp:64057:4.5.0.1;Parent=scaffold165|size275773:hit:32758:4.5.0.1;Target=augustus_masked-scaffold165|size275773-abinit-gene-1.55-mRNA-1 1 1090 +;Gap=M1090
scaffold165|size275773	augustus_masked	match	147408	149584	0.85	+	.	ID=scaffold165|size275773:hit:32759:4.5.0.1;Name=augustus_masked-scaffold165|size275773-abinit-gene-1.56-mRNA-1
scaffold165|size275773	augustus_masked	match_part	147408	147639	0.85	+	.	ID=scaffold165|size275773:hsp:64058:4.5.0.1;Parent=scaffold165|size275773:hit:32759:4.5.0.1;Target=augustus_masked-scaffold165|size275773-abinit-gene-1.56-mRNA-1 1 232 +;Gap=M232
scaffold165|size275773	augustus_masked	match_part	148008	149584	0.85	+	.	ID=scaffold165|size275773:hsp:64059:4.5.0.1;Parent=scaffold165|size275773:hit:32759:4.5.0.1;Target=augustus_masked-scaffold165|size275773-abinit-gene-1.56-mRNA-1 233 1809 +;Gap=M1577
scaffold165|size275773	augustus_masked	match	150139	151536	0.3	+	.	ID=scaffold165|size275773:hit:32760:4.5.0.1;Name=augustus_masked-scaffold165|size275773-abinit-gene-1.57-mRNA-1
scaffold165|size275773	augustus_masked	match_part	150139	151536	0.3	+	.	ID=scaffold165|size275773:hsp:64060:4.5.0.1;Parent=scaffold165|size275773:hit:32760:4.5.0.1;Target=augustus_masked-scaffold165|size275773-abinit-gene-1.57-mRNA-1 1 1398 +;Gap=M1398
scaffold165|size275773	augustus_masked	match	173843	175183	0.25	+	.	ID=scaffold165|size275773:hit:32761:4.5.0.1;Name=augustus_masked-scaffold165|size275773-abinit-gene-1.58-mRNA-1
scaffold165|size275773	augustus_masked	match_part	173843	174005	0.25	+	.	ID=scaffold165|size275773:hsp:64061:4.5.0.1;Parent=scaffold165|size275773:hit:32761:4.5.0.1;Target=augustus_masked-scaffold165|size275773-abinit-gene-1.58-mRNA-1 1 163 +;Gap=M163
scaffold165|size275773	augustus_masked	match_part	174078	174412	0.25	+	.	ID=scaffold165|size275773:hsp:64062:4.5.0.1;Parent=scaffold165|size275773:hit:32761:4.5.0.1;Target=augustus_masked-scaffold165|size275773-abinit-gene-1.58-mRNA-1 164 498 +;Gap=M335
scaffold165|size275773	augustus_masked	match_part	174495	174881	0.25	+	.	ID=scaffold165|size275773:hsp:64063:4.5.0.1;Parent=scaffold165|size275773:hit:32761:4.5.0.1;Target=augustus_masked-scaffold165|size275773-abinit-gene-1.58-mRNA-1 499 885 +;Gap=M387
scaffold165|size275773	augustus_masked	match_part	174959	175183	0.25	+	.	ID=scaffold165|size275773:hsp:64064:4.5.0.1;Parent=scaffold165|size275773:hit:32761:4.5.0.1;Target=augustus_masked-scaffold165|size275773-abinit-gene-1.58-mRNA-1 886 1110 +;Gap=M225
scaffold165|size275773	augustus_masked	match	179552	179911	0.67	+	.	ID=scaffold165|size275773:hit:32762:4.5.0.1;Name=augustus_masked-scaffold165|size275773-abinit-gene-1.59-mRNA-1
scaffold165|size275773	augustus_masked	match_part	179552	179911	0.67	+	.	ID=scaffold165|size275773:hsp:64065:4.5.0.1;Parent=scaffold165|size275773:hit:32762:4.5.0.1;Target=augustus_masked-scaffold165|size275773-abinit-gene-1.59-mRNA-1 1 360 +;Gap=M360
scaffold165|size275773	augustus_masked	match	196449	197563	0.72	+	.	ID=scaffold165|size275773:hit:32763:4.5.0.1;Name=augustus_masked-scaffold165|size275773-abinit-gene-1.60-mRNA-1
scaffold165|size275773	augustus_masked	match_part	196449	196710	0.72	+	.	ID=scaffold165|size275773:hsp:64066:4.5.0.1;Parent=scaffold165|size275773:hit:32763:4.5.0.1;Target=augustus_masked-scaffold165|size275773-abinit-gene-1.60-mRNA-1 1 262 +;Gap=M262
scaffold165|size275773	augustus_masked	match_part	196828	196860	0.72	+	.	ID=scaffold165|size275773:hsp:64067:4.5.0.1;Parent=scaffold165|size275773:hit:32763:4.5.0.1;Target=augustus_masked-scaffold165|size275773-abinit-gene-1.60-mRNA-1 263 295 +;Gap=M33
scaffold165|size275773	augustus_masked	match_part	196951	197080	0.72	+	.	ID=scaffold165|size275773:hsp:64068:4.5.0.1;Parent=scaffold165|size275773:hit:32763:4.5.0.1;Target=augustus_masked-scaffold165|size275773-abinit-gene-1.60-mRNA-1 296 425 +;Gap=M130
scaffold165|size275773	augustus_masked	match_part	197155	197563	0.72	+	.	ID=scaffold165|size275773:hsp:64069:4.5.0.1;Parent=scaffold165|size275773:hit:32763:4.5.0.1;Target=augustus_masked-scaffold165|size275773-abinit-gene-1.60-mRNA-1 426 834 +;Gap=M409
scaffold165|size275773	augustus_masked	match	204102	204815	0.62	+	.	ID=scaffold165|size275773:hit:32764:4.5.0.1;Name=augustus_masked-scaffold165|size275773-abinit-gene-1.61-mRNA-1
scaffold165|size275773	augustus_masked	match_part	204102	204815	0.62	+	.	ID=scaffold165|size275773:hsp:64070:4.5.0.1;Parent=scaffold165|size275773:hit:32764:4.5.0.1;Target=augustus_masked-scaffold165|size275773-abinit-gene-1.61-mRNA-1 1 714 +;Gap=M714
scaffold165|size275773	augustus_masked	match	230491	232000	0.68	+	.	ID=scaffold165|size275773:hit:32765:4.5.0.1;Name=augustus_masked-scaffold165|size275773-abinit-gene-1.62-mRNA-1
scaffold165|size275773	augustus_masked	match_part	230491	231546	0.68	+	.	ID=scaffold165|size275773:hsp:64071:4.5.0.1;Parent=scaffold165|size275773:hit:32765:4.5.0.1;Target=augustus_masked-scaffold165|size275773-abinit-gene-1.62-mRNA-1 1 1056 +;Gap=M1056
scaffold165|size275773	augustus_masked	match_part	231634	231677	0.68	+	.	ID=scaffold165|size275773:hsp:64072:4.5.0.1;Parent=scaffold165|size275773:hit:32765:4.5.0.1;Target=augustus_masked-scaffold165|size275773-abinit-gene-1.62-mRNA-1 1057 1100 +;Gap=M44
scaffold165|size275773	augustus_masked	match_part	231763	232000	0.68	+	.	ID=scaffold165|size275773:hsp:64073:4.5.0.1;Parent=scaffold165|size275773:hit:32765:4.5.0.1;Target=augustus_masked-scaffold165|size275773-abinit-gene-1.62-mRNA-1 1101 1338 +;Gap=M238
scaffold165|size275773	augustus_masked	match	234372	235373	0.83	+	.	ID=scaffold165|size275773:hit:32766:4.5.0.1;Name=augustus_masked-scaffold165|size275773-abinit-gene-1.63-mRNA-1
scaffold165|size275773	augustus_masked	match_part	234372	235373	0.83	+	.	ID=scaffold165|size275773:hsp:64074:4.5.0.1;Parent=scaffold165|size275773:hit:32766:4.5.0.1;Target=augustus_masked-scaffold165|size275773-abinit-gene-1.63-mRNA-1 1 1002 +;Gap=M1002
scaffold165|size275773	augustus_masked	match	235706	236989	0.93	+	.	ID=scaffold165|size275773:hit:32767:4.5.0.1;Name=augustus_masked-scaffold165|size275773-abinit-gene-1.64-mRNA-1
scaffold165|size275773	augustus_masked	match_part	235706	236989	0.93	+	.	ID=scaffold165|size275773:hsp:64075:4.5.0.1;Parent=scaffold165|size275773:hit:32767:4.5.0.1;Target=augustus_masked-scaffold165|size275773-abinit-gene-1.64-mRNA-1 1 1284 +;Gap=M1284
scaffold165|size275773	augustus_masked	match	241546	243111	0.53	+	.	ID=scaffold165|size275773:hit:32768:4.5.0.1;Name=augustus_masked-scaffold165|size275773-abinit-gene-1.65-mRNA-1
scaffold165|size275773	augustus_masked	match_part	241546	241893	0.53	+	.	ID=scaffold165|size275773:hsp:64076:4.5.0.1;Parent=scaffold165|size275773:hit:32768:4.5.0.1;Target=augustus_masked-scaffold165|size275773-abinit-gene-1.65-mRNA-1 1 348 +;Gap=M348
scaffold165|size275773	augustus_masked	match_part	241977	242011	0.53	+	.	ID=scaffold165|size275773:hsp:64077:4.5.0.1;Parent=scaffold165|size275773:hit:32768:4.5.0.1;Target=augustus_masked-scaffold165|size275773-abinit-gene-1.65-mRNA-1 349 383 +;Gap=M35
scaffold165|size275773	augustus_masked	match_part	242520	243111	0.53	+	.	ID=scaffold165|size275773:hsp:64078:4.5.0.1;Parent=scaffold165|size275773:hit:32768:4.5.0.1;Target=augustus_masked-scaffold165|size275773-abinit-gene-1.65-mRNA-1 384 975 +;Gap=M592
scaffold165|size275773	augustus_masked	match	249115	250682	0.88	+	.	ID=scaffold165|size275773:hit:32769:4.5.0.1;Name=augustus_masked-scaffold165|size275773-abinit-gene-1.66-mRNA-1
scaffold165|size275773	augustus_masked	match_part	249115	249462	0.88	+	.	ID=scaffold165|size275773:hsp:64079:4.5.0.1;Parent=scaffold165|size275773:hit:32769:4.5.0.1;Target=augustus_masked-scaffold165|size275773-abinit-gene-1.66-mRNA-1 1 348 +;Gap=M348
scaffold165|size275773	augustus_masked	match_part	249547	249581	0.88	+	.	ID=scaffold165|size275773:hsp:64080:4.5.0.1;Parent=scaffold165|size275773:hit:32769:4.5.0.1;Target=augustus_masked-scaffold165|size275773-abinit-gene-1.66-mRNA-1 349 383 +;Gap=M35
scaffold165|size275773	augustus_masked	match_part	249671	250682	0.88	+	.	ID=scaffold165|size275773:hsp:64081:4.5.0.1;Parent=scaffold165|size275773:hit:32769:4.5.0.1;Target=augustus_masked-scaffold165|size275773-abinit-gene-1.66-mRNA-1 384 1395 +;Gap=M1012
scaffold165|size275773	augustus_masked	match	252260	253856	0.73	+	.	ID=scaffold165|size275773:hit:32770:4.5.0.1;Name=augustus_masked-scaffold165|size275773-abinit-gene-1.67-mRNA-1
scaffold165|size275773	augustus_masked	match_part	252260	252295	0.73	+	.	ID=scaffold165|size275773:hsp:64082:4.5.0.1;Parent=scaffold165|size275773:hit:32770:4.5.0.1;Target=augustus_masked-scaffold165|size275773-abinit-gene-1.67-mRNA-1 1 36 +;Gap=M36
scaffold165|size275773	augustus_masked	match_part	252455	253603	0.73	+	.	ID=scaffold165|size275773:hsp:64083:4.5.0.1;Parent=scaffold165|size275773:hit:32770:4.5.0.1;Target=augustus_masked-scaffold165|size275773-abinit-gene-1.67-mRNA-1 37 1185 +;Gap=M1149
scaffold165|size275773	augustus_masked	match_part	253848	253856	0.73	+	.	ID=scaffold165|size275773:hsp:64084:4.5.0.1;Parent=scaffold165|size275773:hit:32770:4.5.0.1;Target=augustus_masked-scaffold165|size275773-abinit-gene-1.67-mRNA-1 1186 1194 +;Gap=M9
scaffold165|size275773	augustus_masked	match	273406	273861	0.56	+	.	ID=scaffold165|size275773:hit:32771:4.5.0.1;Name=augustus_masked-scaffold165|size275773-abinit-gene-1.68-mRNA-1
scaffold165|size275773	augustus_masked	match_part	273406	273861	0.56	+	.	ID=scaffold165|size275773:hsp:64085:4.5.0.1;Parent=scaffold165|size275773:hit:32771:4.5.0.1;Target=augustus_masked-scaffold165|size275773-abinit-gene-1.68-mRNA-1 1 456 +;Gap=M456
scaffold165|size275773	augustus_masked	match	273970	274575	0.47	+	.	ID=scaffold165|size275773:hit:32772:4.5.0.1;Name=augustus_masked-scaffold165|size275773-abinit-gene-1.69-mRNA-1
scaffold165|size275773	augustus_masked	match_part	273970	274575	0.47	+	.	ID=scaffold165|size275773:hsp:64086:4.5.0.1;Parent=scaffold165|size275773:hit:32772:4.5.0.1;Target=augustus_masked-scaffold165|size275773-abinit-gene-1.69-mRNA-1 1 606 +;Gap=M606
scaffold165|size275773	augustus_masked	match	101589	102440	0.75	-	.	ID=scaffold165|size275773:hit:32773:4.5.0.1;Name=augustus_masked-scaffold165|size275773-abinit-gene-1.70-mRNA-1
scaffold165|size275773	augustus_masked	match_part	101589	102440	0.75	-	.	ID=scaffold165|size275773:hsp:64087:4.5.0.1;Parent=scaffold165|size275773:hit:32773:4.5.0.1;Target=augustus_masked-scaffold165|size275773-abinit-gene-1.70-mRNA-1 1 852 +;Gap=M852
scaffold165|size275773	augustus_masked	match	128714	129025	0.85	-	.	ID=scaffold165|size275773:hit:32774:4.5.0.1;Name=augustus_masked-scaffold165|size275773-abinit-gene-1.71-mRNA-1
scaffold165|size275773	augustus_masked	match_part	128714	129025	0.85	-	.	ID=scaffold165|size275773:hsp:64088:4.5.0.1;Parent=scaffold165|size275773:hit:32774:4.5.0.1;Target=augustus_masked-scaffold165|size275773-abinit-gene-1.71-mRNA-1 1 312 +;Gap=M312
scaffold165|size275773	augustus_masked	match	143193	145640	0.75	-	.	ID=scaffold165|size275773:hit:32775:4.5.0.1;Name=augustus_masked-scaffold165|size275773-abinit-gene-1.72-mRNA-1
scaffold165|size275773	augustus_masked	match_part	144156	145640	0.75	-	.	ID=scaffold165|size275773:hsp:64089:4.5.0.1;Parent=scaffold165|size275773:hit:32775:4.5.0.1;Target=augustus_masked-scaffold165|size275773-abinit-gene-1.72-mRNA-1 787 2271 +;Gap=M1485
scaffold165|size275773	augustus_masked	match_part	143627	144073	0.75	-	.	ID=scaffold165|size275773:hsp:64090:4.5.0.1;Parent=scaffold165|size275773:hit:32775:4.5.0.1;Target=augustus_masked-scaffold165|size275773-abinit-gene-1.72-mRNA-1 340 786 +;Gap=M447
scaffold165|size275773	augustus_masked	match_part	143193	143531	0.75	-	.	ID=scaffold165|size275773:hsp:64091:4.5.0.1;Parent=scaffold165|size275773:hit:32775:4.5.0.1;Target=augustus_masked-scaffold165|size275773-abinit-gene-1.72-mRNA-1 1 339 +;Gap=M339
scaffold165|size275773	augustus_masked	match	154450	156361	0.88	-	.	ID=scaffold165|size275773:hit:32776:4.5.0.1;Name=augustus_masked-scaffold165|size275773-abinit-gene-1.73-mRNA-1
scaffold165|size275773	augustus_masked	match_part	155415	156361	0.88	-	.	ID=scaffold165|size275773:hsp:64092:4.5.0.1;Parent=scaffold165|size275773:hit:32776:4.5.0.1;Target=augustus_masked-scaffold165|size275773-abinit-gene-1.73-mRNA-1 860 1806 +;Gap=M947
scaffold165|size275773	augustus_masked	match_part	154450	155308	0.88	-	.	ID=scaffold165|size275773:hsp:64093:4.5.0.1;Parent=scaffold165|size275773:hit:32776:4.5.0.1;Target=augustus_masked-scaffold165|size275773-abinit-gene-1.73-mRNA-1 1 859 +;Gap=M859
scaffold165|size275773	augustus_masked	match	157265	158203	0.96	-	.	ID=scaffold165|size275773:hit:32777:4.5.0.1;Name=augustus_masked-scaffold165|size275773-abinit-gene-1.74-mRNA-1
scaffold165|size275773	augustus_masked	match_part	157265	158203	0.96	-	.	ID=scaffold165|size275773:hsp:64094:4.5.0.1;Parent=scaffold165|size275773:hit:32777:4.5.0.1;Target=augustus_masked-scaffold165|size275773-abinit-gene-1.74-mRNA-1 1 939 +;Gap=M939
scaffold165|size275773	augustus_masked	match	172495	172947	0.78	-	.	ID=scaffold165|size275773:hit:32778:4.5.0.1;Name=augustus_masked-scaffold165|size275773-abinit-gene-1.75-mRNA-1
scaffold165|size275773	augustus_masked	match_part	172495	172947	0.78	-	.	ID=scaffold165|size275773:hsp:64095:4.5.0.1;Parent=scaffold165|size275773:hit:32778:4.5.0.1;Target=augustus_masked-scaffold165|size275773-abinit-gene-1.75-mRNA-1 1 453 +;Gap=M453
scaffold165|size275773	augustus_masked	match	185425	186872	0.87	-	.	ID=scaffold165|size275773:hit:32779:4.5.0.1;Name=augustus_masked-scaffold165|size275773-abinit-gene-1.76-mRNA-1
scaffold165|size275773	augustus_masked	match_part	185853	186872	0.87	-	.	ID=scaffold165|size275773:hsp:64096:4.5.0.1;Parent=scaffold165|size275773:hit:32779:4.5.0.1;Target=augustus_masked-scaffold165|size275773-abinit-gene-1.76-mRNA-1 352 1371 +;Gap=M1020
scaffold165|size275773	augustus_masked	match_part	185425	185775	0.87	-	.	ID=scaffold165|size275773:hsp:64097:4.5.0.1;Parent=scaffold165|size275773:hit:32779:4.5.0.1;Target=augustus_masked-scaffold165|size275773-abinit-gene-1.76-mRNA-1 1 351 +;Gap=M351
scaffold165|size275773	augustus_masked	match	202255	202899	0.9	-	.	ID=scaffold165|size275773:hit:32780:4.5.0.1;Name=augustus_masked-scaffold165|size275773-abinit-gene-1.77-mRNA-1
scaffold165|size275773	augustus_masked	match_part	202255	202899	0.9	-	.	ID=scaffold165|size275773:hsp:64098:4.5.0.1;Parent=scaffold165|size275773:hit:32780:4.5.0.1;Target=augustus_masked-scaffold165|size275773-abinit-gene-1.77-mRNA-1 1 645 +;Gap=M645
scaffold165|size275773	augustus_masked	match	205072	210466	0.91	-	.	ID=scaffold165|size275773:hit:32781:4.5.0.1;Name=augustus_masked-scaffold165|size275773-abinit-gene-1.78-mRNA-1
scaffold165|size275773	augustus_masked	match_part	208284	210466	0.91	-	.	ID=scaffold165|size275773:hsp:64099:4.5.0.1;Parent=scaffold165|size275773:hit:32781:4.5.0.1;Target=augustus_masked-scaffold165|size275773-abinit-gene-1.78-mRNA-1 2840 5022 +;Gap=M2183
scaffold165|size275773	augustus_masked	match_part	206646	208217	0.91	-	.	ID=scaffold165|size275773:hsp:64100:4.5.0.1;Parent=scaffold165|size275773:hit:32781:4.5.0.1;Target=augustus_masked-scaffold165|size275773-abinit-gene-1.78-mRNA-1 1268 2839 +;Gap=M1572
scaffold165|size275773	augustus_masked	match_part	206452	206573	0.91	-	.	ID=scaffold165|size275773:hsp:64101:4.5.0.1;Parent=scaffold165|size275773:hit:32781:4.5.0.1;Target=augustus_masked-scaffold165|size275773-abinit-gene-1.78-mRNA-1 1146 1267 +;Gap=M122
scaffold165|size275773	augustus_masked	match_part	206265	206373	0.91	-	.	ID=scaffold165|size275773:hsp:64102:4.5.0.1;Parent=scaffold165|size275773:hit:32781:4.5.0.1;Target=augustus_masked-scaffold165|size275773-abinit-gene-1.78-mRNA-1 1037 1145 +;Gap=M109
scaffold165|size275773	augustus_masked	match_part	205328	206183	0.91	-	.	ID=scaffold165|size275773:hsp:64103:4.5.0.1;Parent=scaffold165|size275773:hit:32781:4.5.0.1;Target=augustus_masked-scaffold165|size275773-abinit-gene-1.78-mRNA-1 181 1036 +;Gap=M856
scaffold165|size275773	augustus_masked	match_part	205072	205251	0.91	-	.	ID=scaffold165|size275773:hsp:64104:4.5.0.1;Parent=scaffold165|size275773:hit:32781:4.5.0.1;Target=augustus_masked-scaffold165|size275773-abinit-gene-1.78-mRNA-1 1 180 +;Gap=M180
scaffold165|size275773	augustus_masked	match	232170	233754	0.8	-	.	ID=scaffold165|size275773:hit:32782:4.5.0.1;Name=augustus_masked-scaffold165|size275773-abinit-gene-1.79-mRNA-1
scaffold165|size275773	augustus_masked	match_part	233376	233754	0.8	-	.	ID=scaffold165|size275773:hsp:64105:4.5.0.1;Parent=scaffold165|size275773:hit:32782:4.5.0.1;Target=augustus_masked-scaffold165|size275773-abinit-gene-1.79-mRNA-1 969 1347 +;Gap=M379
scaffold165|size275773	augustus_masked	match_part	232170	233137	0.8	-	.	ID=scaffold165|size275773:hsp:64106:4.5.0.1;Parent=scaffold165|size275773:hit:32782:4.5.0.1;Target=augustus_masked-scaffold165|size275773-abinit-gene-1.79-mRNA-1 1 968 +;Gap=M968
scaffold165|size275773	augustus_masked	match	259809	260993	0.73	-	.	ID=scaffold165|size275773:hit:32783:4.5.0.1;Name=augustus_masked-scaffold165|size275773-abinit-gene-1.80-mRNA-1
scaffold165|size275773	augustus_masked	match_part	259809	260993	0.73	-	.	ID=scaffold165|size275773:hsp:64107:4.5.0.1;Parent=scaffold165|size275773:hit:32783:4.5.0.1;Target=augustus_masked-scaffold165|size275773-abinit-gene-1.80-mRNA-1 1 1185 +;Gap=M1185
###
scaffold165|size275773	repeatmasker	match	14663	14699	35	+	.	ID=scaffold165|size275773:hit:31816:1.3.0.0;Name=species:%2528CAG%2529n|genus:Simple_repeat;Target=species:%2528CAG%2529n|genus:Simple_repeat 1 37 +
scaffold165|size275773	repeatmasker	match_part	14663	14699	35	+	.	ID=scaffold165|size275773:hsp:62255:1.3.0.0;Parent=scaffold165|size275773:hit:31816:1.3.0.0;Target=species:%252528CAG%252529n|genus:Simple_repeat 1 37 +
scaffold165|size275773	repeatmasker	match	6982	7018	12	+	.	ID=scaffold165|size275773:hit:31817:1.3.0.0;Name=species:%2528TCATCA%2529n|genus:Simple_repeat;Target=species:%2528TCATCA%2529n|genus:Simple_repeat 1 37 +
scaffold165|size275773	repeatmasker	match_part	6982	7018	12	+	.	ID=scaffold165|size275773:hsp:62256:1.3.0.0;Parent=scaffold165|size275773:hit:31817:1.3.0.0;Target=species:%252528TCATCA%252529n|genus:Simple_repeat 1 37 +
scaffold165|size275773	repeatmasker	match	92802	92849	43	+	.	ID=scaffold165|size275773:hit:31818:1.3.0.0;Name=species:%2528TTC%2529n|genus:Simple_repeat;Target=species:%2528TTC%2529n|genus:Simple_repeat 1 48 +
scaffold165|size275773	repeatmasker	match_part	92802	92849	43	+	.	ID=scaffold165|size275773:hsp:62257:1.3.0.0;Parent=scaffold165|size275773:hit:31818:1.3.0.0;Target=species:%252528TTC%252529n|genus:Simple_repeat 1 48 +
scaffold165|size275773	repeatmasker	match	47539	47582	28	+	.	ID=scaffold165|size275773:hit:31819:1.3.0.0;Name=species:%2528TGT%2529n|genus:Simple_repeat;Target=species:%2528TGT%2529n|genus:Simple_repeat 1 44 +
scaffold165|size275773	repeatmasker	match_part	47539	47582	28	+	.	ID=scaffold165|size275773:hsp:62258:1.3.0.0;Parent=scaffold165|size275773:hit:31819:1.3.0.0;Target=species:%252528TGT%252529n|genus:Simple_repeat 1 44 +
scaffold165|size275773	repeatmasker	match	13719	14263	360	+	.	ID=scaffold165|size275773:hit:31820:1.3.0.0;Name=species:%2528AAC%2529n|genus:Simple_repeat;Target=species:%2528AAC%2529n|genus:Simple_repeat 3 569 +
scaffold165|size275773	repeatmasker	match_part	13719	14263	360	+	.	ID=scaffold165|size275773:hsp:62259:1.3.0.0;Parent=scaffold165|size275773:hit:31820:1.3.0.0;Target=species:%252528AAC%252529n|genus:Simple_repeat 3 569 +
scaffold165|size275773	repeatmasker	match	14619	14662	360	+	.	ID=scaffold165|size275773:hit:31821:1.3.0.0;Name=species:%2528AAC%2529n|genus:Simple_repeat;Target=species:%2528AAC%2529n|genus:Simple_repeat 1 47 +
scaffold165|size275773	repeatmasker	match_part	14619	14662	360	+	.	ID=scaffold165|size275773:hsp:62260:1.3.0.0;Parent=scaffold165|size275773:hit:31821:1.3.0.0;Target=species:%252528AAC%252529n|genus:Simple_repeat 1 47 +
scaffold165|size275773	repeatmasker	match	17690	17714	26	+	.	ID=scaffold165|size275773:hit:31822:1.3.0.0;Name=species:%2528ATC%2529n|genus:Simple_repeat;Target=species:%2528ATC%2529n|genus:Simple_repeat 1 25 +
scaffold165|size275773	repeatmasker	match_part	17690	17714	26	+	.	ID=scaffold165|size275773:hsp:62261:1.3.0.0;Parent=scaffold165|size275773:hit:31822:1.3.0.0;Target=species:%252528ATC%252529n|genus:Simple_repeat 1 25 +
scaffold165|size275773	repeatmasker	match	82429	82535	53	+	.	ID=scaffold165|size275773:hit:31823:1.3.0.0;Name=species:%2528TTTCACTCTGG%2529n|genus:Simple_repeat;Target=species:%2528TTTCACTCTGG%2529n|genus:Simple_repeat 1 116 +
scaffold165|size275773	repeatmasker	match_part	82429	82535	53	+	.	ID=scaffold165|size275773:hsp:62262:1.3.0.0;Parent=scaffold165|size275773:hit:31823:1.3.0.0;Target=species:%252528TTTCACTCTGG%252529n|genus:Simple_repeat 1 116 +
scaffold165|size275773	repeatmasker	match	74871	74909	11	+	.	ID=scaffold165|size275773:hit:31824:1.3.0.0;Name=species:GA-rich|genus:Low_complexity;Target=species:GA-rich|genus:Low_complexity 1 39 +
scaffold165|size275773	repeatmasker	match_part	74871	74909	11	+	.	ID=scaffold165|size275773:hsp:62263:1.3.0.0;Parent=scaffold165|size275773:hit:31824:1.3.0.0;Target=species:GA-rich|genus:Low_complexity 1 39 +
scaffold165|size275773	repeatmasker	match	80655	80867	114	+	.	ID=scaffold165|size275773:hit:31825:1.3.0.0;Name=species:%2528ACTTGGTGTC%2529n|genus:Simple_repeat;Target=species:%2528ACTTGGTGTC%2529n|genus:Simple_repeat 1 212 +
scaffold165|size275773	repeatmasker	match_part	80655	80867	114	+	.	ID=scaffold165|size275773:hsp:62264:1.3.0.0;Parent=scaffold165|size275773:hit:31825:1.3.0.0;Target=species:%252528ACTTGGTGTC%252529n|genus:Simple_repeat 1 212 +
scaffold165|size275773	repeatmasker	match	75220	75273	13	+	.	ID=scaffold165|size275773:hit:31826:1.3.0.0;Name=species:%2528AAT%2529n|genus:Simple_repeat;Target=species:%2528AAT%2529n|genus:Simple_repeat 1 54 +
scaffold165|size275773	repeatmasker	match_part	75220	75273	13	+	.	ID=scaffold165|size275773:hsp:62265:1.3.0.0;Parent=scaffold165|size275773:hit:31826:1.3.0.0;Target=species:%252528AAT%252529n|genus:Simple_repeat 1 54 +
scaffold165|size275773	repeatmasker	match	39203	39279	22	+	.	ID=scaffold165|size275773:hit:31827:1.3.0.0;Name=species:%2528GTT%2529n|genus:Simple_repeat;Target=species:%2528GTT%2529n|genus:Simple_repeat 1 71 +
scaffold165|size275773	repeatmasker	match_part	39203	39279	22	+	.	ID=scaffold165|size275773:hsp:62266:1.3.0.0;Parent=scaffold165|size275773:hit:31827:1.3.0.0;Target=species:%252528GTT%252529n|genus:Simple_repeat 1 71 +
scaffold165|size275773	repeatmasker	match	51116	51162	12	+	.	ID=scaffold165|size275773:hit:31828:1.3.0.0;Name=species:G-rich|genus:Low_complexity;Target=species:G-rich|genus:Low_complexity 1 48 +
scaffold165|size275773	repeatmasker	match_part	51116	51162	12	+	.	ID=scaffold165|size275773:hsp:62267:1.3.0.0;Parent=scaffold165|size275773:hit:31828:1.3.0.0;Target=species:G-rich|genus:Low_complexity 1 48 +
scaffold165|size275773	repeatmasker	match	24927	24947	14	+	.	ID=scaffold165|size275773:hit:31829:1.3.0.0;Name=species:%2528ACA%2529n|genus:Simple_repeat;Target=species:%2528ACA%2529n|genus:Simple_repeat 1 22 +
scaffold165|size275773	repeatmasker	match_part	24927	24947	14	+	.	ID=scaffold165|size275773:hsp:62268:1.3.0.0;Parent=scaffold165|size275773:hit:31829:1.3.0.0;Target=species:%252528ACA%252529n|genus:Simple_repeat 1 22 +
scaffold165|size275773	repeatmasker	match	3497	5251	3464	+	.	ID=scaffold165|size275773:hit:31830:1.3.0.0;Name=species:genome_2_13490|genus:Unspecified;Target=species:genome_2_13490|genus:Unspecified 1 613 +
scaffold165|size275773	repeatmasker	match_part	3497	5251	3464	+	.	ID=scaffold165|size275773:hsp:62269:1.3.0.0;Parent=scaffold165|size275773:hit:31830:1.3.0.0;Target=species:genome_2_13490|genus:Unspecified 1 613 +
scaffold165|size275773	repeatmasker	match	5682	6600	2113	+	.	ID=scaffold165|size275773:hit:31831:1.3.0.0;Name=species:rnd-1_family-670|genus:Unknown;Target=species:rnd-1_family-670|genus:Unknown 365 765 +
scaffold165|size275773	repeatmasker	match_part	5682	6600	2113	+	.	ID=scaffold165|size275773:hsp:62270:1.3.0.0;Parent=scaffold165|size275773:hit:31831:1.3.0.0;Target=species:rnd-1_family-670|genus:Unknown 365 765 +
scaffold165|size275773	repeatmasker	match	6711	6950	385	+	.	ID=scaffold165|size275773:hit:31832:1.3.0.0;Name=species:rnd-5_family-3738|genus:Unknown;Target=species:rnd-5_family-3738|genus:Unknown 1 158 +
scaffold165|size275773	repeatmasker	match_part	6711	6950	385	+	.	ID=scaffold165|size275773:hsp:62271:1.3.0.0;Parent=scaffold165|size275773:hit:31832:1.3.0.0;Target=species:rnd-5_family-3738|genus:Unknown 1 158 +
scaffold165|size275773	repeatmasker	match	8835	9018	282	+	.	ID=scaffold165|size275773:hit:31833:1.3.0.0;Name=species:rnd-5_family-294|genus:Unknown;Target=species:rnd-5_family-294|genus:Unknown 1767 1962 +
scaffold165|size275773	repeatmasker	match_part	8835	9018	282	+	.	ID=scaffold165|size275773:hsp:62272:1.3.0.0;Parent=scaffold165|size275773:hit:31833:1.3.0.0;Target=species:rnd-5_family-294|genus:Unknown 1767 1962 +
scaffold165|size275773	repeatmasker	match	10767	10872	262	+	.	ID=scaffold165|size275773:hit:31834:1.3.0.0;Name=species:genome_3_16765|genus:Unspecified;Target=species:genome_3_16765|genus:Unspecified 108 224 +
scaffold165|size275773	repeatmasker	match_part	10767	10872	262	+	.	ID=scaffold165|size275773:hsp:62273:1.3.0.0;Parent=scaffold165|size275773:hit:31834:1.3.0.0;Target=species:genome_3_16765|genus:Unspecified 108 224 +
scaffold165|size275773	repeatmasker	match	11113	11736	1417	+	.	ID=scaffold165|size275773:hit:31835:1.3.0.0;Name=species:rnd-1_family-402|genus:DNA%252FPiggyBac;Target=species:rnd-1_family-402|genus:DNA%252FPiggyBac 241 759 +
scaffold165|size275773	repeatmasker	match_part	11113	11736	1417	+	.	ID=scaffold165|size275773:hsp:62274:1.3.0.0;Parent=scaffold165|size275773:hit:31835:1.3.0.0;Target=species:rnd-1_family-402|genus:DNA%25252FPiggyBac 241 759 +
scaffold165|size275773	repeatmasker	match	14741	14931	845	+	.	ID=scaffold165|size275773:hit:31836:1.3.0.0;Name=species:rnd-1_family-337|genus:LTR%252FERVK;Target=species:rnd-1_family-337|genus:LTR%252FERVK 1 199 +
scaffold165|size275773	repeatmasker	match_part	14741	14931	845	+	.	ID=scaffold165|size275773:hsp:62275:1.3.0.0;Parent=scaffold165|size275773:hit:31836:1.3.0.0;Target=species:rnd-1_family-337|genus:LTR%25252FERVK 1 199 +
scaffold165|size275773	repeatmasker	match	16105	16880	3266	+	.	ID=scaffold165|size275773:hit:31837:1.3.0.0;Name=species:rnd-5_family-126|genus:Unknown;Target=species:rnd-5_family-126|genus:Unknown 1 800 +
scaffold165|size275773	repeatmasker	match_part	16105	16880	3266	+	.	ID=scaffold165|size275773:hsp:62276:1.3.0.0;Parent=scaffold165|size275773:hit:31837:1.3.0.0;Target=species:rnd-5_family-126|genus:Unknown 1 800 +
scaffold165|size275773	repeatmasker	match	17189	17228	269	+	.	ID=scaffold165|size275773:hit:31838:1.3.0.0;Name=species:rnd-1_family-65|genus:Unknown;Target=species:rnd-1_family-65|genus:Unknown 1 40 +
scaffold165|size275773	repeatmasker	match_part	17189	17228	269	+	.	ID=scaffold165|size275773:hsp:62277:1.3.0.0;Parent=scaffold165|size275773:hit:31838:1.3.0.0;Target=species:rnd-1_family-65|genus:Unknown 1 40 +
scaffold165|size275773	repeatmasker	match	28565	29039	296	+	.	ID=scaffold165|size275773:hit:31839:1.3.0.0;Name=species:rnd-1_family-708|genus:Unknown;Target=species:rnd-1_family-708|genus:Unknown 605 951 +
scaffold165|size275773	repeatmasker	match_part	28565	29039	296	+	.	ID=scaffold165|size275773:hsp:62278:1.3.0.0;Parent=scaffold165|size275773:hit:31839:1.3.0.0;Target=species:rnd-1_family-708|genus:Unknown 605 951 +
scaffold165|size275773	repeatmasker	match	29305	29471	1123	+	.	ID=scaffold165|size275773:hit:31840:1.3.0.0;Name=species:rnd-1_family-1021|genus:Unknown;Target=species:rnd-1_family-1021|genus:Unknown 18 186 +
scaffold165|size275773	repeatmasker	match_part	29305	29471	1123	+	.	ID=scaffold165|size275773:hsp:62279:1.3.0.0;Parent=scaffold165|size275773:hit:31840:1.3.0.0;Target=species:rnd-1_family-1021|genus:Unknown 18 186 +
scaffold165|size275773	repeatmasker	match	29719	29854	239	+	.	ID=scaffold165|size275773:hit:31841:1.3.0.0;Name=species:rnd-5_family-6879|genus:Unknown;Target=species:rnd-5_family-6879|genus:Unknown 607 739 +
scaffold165|size275773	repeatmasker	match_part	29719	29854	239	+	.	ID=scaffold165|size275773:hsp:62280:1.3.0.0;Parent=scaffold165|size275773:hit:31841:1.3.0.0;Target=species:rnd-5_family-6879|genus:Unknown 607 739 +
scaffold165|size275773	repeatmasker	match	35660	35903	948	+	.	ID=scaffold165|size275773:hit:31842:1.3.0.0;Name=species:rnd-1_family-1021|genus:Unknown;Target=species:rnd-1_family-1021|genus:Unknown 27 186 +
scaffold165|size275773	repeatmasker	match_part	35660	35903	948	+	.	ID=scaffold165|size275773:hsp:62281:1.3.0.0;Parent=scaffold165|size275773:hit:31842:1.3.0.0;Target=species:rnd-1_family-1021|genus:Unknown 27 186 +
scaffold165|size275773	repeatmasker	match	38894	39202	1865	+	.	ID=scaffold165|size275773:hit:31843:1.3.0.0;Name=species:genome_12_5761|genus:Unspecified;Target=species:genome_12_5761|genus:Unspecified 895 1203 +
scaffold165|size275773	repeatmasker	match_part	38894	39202	1865	+	.	ID=scaffold165|size275773:hsp:62282:1.3.0.0;Parent=scaffold165|size275773:hit:31843:1.3.0.0;Target=species:genome_12_5761|genus:Unspecified 895 1203 +
scaffold165|size275773	repeatmasker	match	39573	39647	479	+	.	ID=scaffold165|size275773:hit:31844:1.3.0.0;Name=species:rnd-1_family-574|genus:Unknown;Target=species:rnd-1_family-574|genus:Unknown 1054 1130 +
scaffold165|size275773	repeatmasker	match_part	39573	39647	479	+	.	ID=scaffold165|size275773:hsp:62283:1.3.0.0;Parent=scaffold165|size275773:hit:31844:1.3.0.0;Target=species:rnd-1_family-574|genus:Unknown 1054 1130 +
scaffold165|size275773	repeatmasker	match	39764	40592	5426	+	.	ID=scaffold165|size275773:hit:31845:1.3.0.0;Name=species:rnd-1_family-601|genus:Unknown;Target=species:rnd-1_family-601|genus:Unknown 3 837 +
scaffold165|size275773	repeatmasker	match_part	39764	40592	5426	+	.	ID=scaffold165|size275773:hsp:62284:1.3.0.0;Parent=scaffold165|size275773:hit:31845:1.3.0.0;Target=species:rnd-1_family-601|genus:Unknown 3 837 +
scaffold165|size275773	repeatmasker	match	41362	41825	2861	+	.	ID=scaffold165|size275773:hit:31846:1.3.0.0;Name=species:genome_7_4419|genus:Unspecified;Target=species:genome_7_4419|genus:Unspecified 1 515 +
scaffold165|size275773	repeatmasker	match_part	41362	41825	2861	+	.	ID=scaffold165|size275773:hsp:62285:1.3.0.0;Parent=scaffold165|size275773:hit:31846:1.3.0.0;Target=species:genome_7_4419|genus:Unspecified 1 515 +
scaffold165|size275773	repeatmasker	match	42255	43206	1063	+	.	ID=scaffold165|size275773:hit:31847:1.3.0.0;Name=species:rnd-1_family-1137|genus:LINE%252FPenelope;Target=species:rnd-1_family-1137|genus:LINE%252FPenelope 1 512 +
scaffold165|size275773	repeatmasker	match_part	42255	43206	1063	+	.	ID=scaffold165|size275773:hsp:62286:1.3.0.0;Parent=scaffold165|size275773:hit:31847:1.3.0.0;Target=species:rnd-1_family-1137|genus:LINE%25252FPenelope 1 512 +
scaffold165|size275773	repeatmasker	match	43367	45026	1990	+	.	ID=scaffold165|size275773:hit:31848:1.3.0.0;Name=species:rnd-1_family-1256|genus:LINE%252FPenelope;Target=species:rnd-1_family-1256|genus:LINE%252FPenelope 1 1694 +
scaffold165|size275773	repeatmasker	match_part	43367	45026	1990	+	.	ID=scaffold165|size275773:hsp:62287:1.3.0.0;Parent=scaffold165|size275773:hit:31848:1.3.0.0;Target=species:rnd-1_family-1256|genus:LINE%25252FPenelope 1 1694 +
scaffold165|size275773	repeatmasker	match	46054	47054	1174	+	.	ID=scaffold165|size275773:hit:31849:1.3.0.0;Name=species:rnd-1_family-1137|genus:LINE%252FPenelope;Target=species:rnd-1_family-1137|genus:LINE%252FPenelope 4 512 +
scaffold165|size275773	repeatmasker	match_part	46054	47054	1174	+	.	ID=scaffold165|size275773:hsp:62288:1.3.0.0;Parent=scaffold165|size275773:hit:31849:1.3.0.0;Target=species:rnd-1_family-1137|genus:LINE%25252FPenelope 4 512 +
scaffold165|size275773	repeatmasker	match	47243	47538	1789	+	.	ID=scaffold165|size275773:hit:31850:1.3.0.0;Name=species:genome_12_5761|genus:Unspecified;Target=species:genome_12_5761|genus:Unspecified 895 1190 +
scaffold165|size275773	repeatmasker	match_part	47243	47538	1789	+	.	ID=scaffold165|size275773:hsp:62289:1.3.0.0;Parent=scaffold165|size275773:hit:31850:1.3.0.0;Target=species:genome_12_5761|genus:Unspecified 895 1190 +
scaffold165|size275773	repeatmasker	match	47919	47993	466	+	.	ID=scaffold165|size275773:hit:31851:1.3.0.0;Name=species:rnd-1_family-574|genus:Unknown;Target=species:rnd-1_family-574|genus:Unknown 1054 1130 +
scaffold165|size275773	repeatmasker	match_part	47919	47993	466	+	.	ID=scaffold165|size275773:hsp:62290:1.3.0.0;Parent=scaffold165|size275773:hit:31851:1.3.0.0;Target=species:rnd-1_family-574|genus:Unknown 1054 1130 +
scaffold165|size275773	repeatmasker	match	48110	48938	5438	+	.	ID=scaffold165|size275773:hit:31852:1.3.0.0;Name=species:rnd-1_family-601|genus:Unknown;Target=species:rnd-1_family-601|genus:Unknown 3 837 +
scaffold165|size275773	repeatmasker	match_part	48110	48938	5438	+	.	ID=scaffold165|size275773:hsp:62291:1.3.0.0;Parent=scaffold165|size275773:hit:31852:1.3.0.0;Target=species:rnd-1_family-601|genus:Unknown 3 837 +
scaffold165|size275773	repeatmasker	match	49706	50168	2824	+	.	ID=scaffold165|size275773:hit:31853:1.3.0.0;Name=species:genome_7_4419|genus:Unspecified;Target=species:genome_7_4419|genus:Unspecified 1 515 +
scaffold165|size275773	repeatmasker	match_part	49706	50168	2824	+	.	ID=scaffold165|size275773:hsp:62292:1.3.0.0;Parent=scaffold165|size275773:hit:31853:1.3.0.0;Target=species:genome_7_4419|genus:Unspecified 1 515 +
scaffold165|size275773	repeatrunner	protein_match	59609	59782	116	-	.	ID=scaffold165|size275773:hit:31854:1.3.0.0;Name=gi|1946279|emb|CAA73043.1|;Target=gi|1946279|emb|CAA73043.1| 1 57 +
scaffold165|size275773	repeatrunner	match_part	59609	59782	116	-	.	ID=scaffold165|size275773:hsp:62293:1.3.0.0;Parent=scaffold165|size275773:hit:31854:1.3.0.0;Target=gi|1946279|emb|CAA73043.1| 1 57 +
scaffold165|size275773	repeatmasker	match	59909	60140	258	+	.	ID=scaffold165|size275773:hit:31855:1.3.0.0;Name=species:scaffold14|size2522936_%2528dbseq-nr_238%2529_%255B150087%252C155942%255D|genus:Unspecified;Target=species:scaffold14|size2522936_%2528dbseq-nr_238%2529_%255B150087%252C155942%255D|genus:Unspecified 2673 2911 +
scaffold165|size275773	repeatmasker	match_part	59909	60140	258	+	.	ID=scaffold165|size275773:hsp:62294:1.3.0.0;Parent=scaffold165|size275773:hit:31855:1.3.0.0;Target=species:scaffold14|size2522936_%252528dbseq-nr_238%252529_%25255B150087%25252C155942%25255D|genus:Unspecified 2673 2911 +
scaffold165|size275773	repeatmasker	match	60511	60943	750	+	.	ID=scaffold165|size275773:hit:31856:1.3.0.0;Name=species:scaffold233|size717952_%2528dbseq-nr_637%2529_%255B346609%252C352715%255D|genus:Unspecified;Target=species:scaffold233|size717952_%2528dbseq-nr_637%2529_%255B346609%252C352715%255D|genus:Unspecified 2053 2516 +
scaffold165|size275773	repeatmasker	match_part	60511	60943	750	+	.	ID=scaffold165|size275773:hsp:62295:1.3.0.0;Parent=scaffold165|size275773:hit:31856:1.3.0.0;Target=species:scaffold233|size717952_%252528dbseq-nr_637%252529_%25255B346609%25252C352715%25255D|genus:Unspecified 2053 2516 +
scaffold165|size275773	repeatmasker	match	62807	68974	15295	+	.	ID=scaffold165|size275773:hit:31857:1.3.0.0;Name=species:rnd-1_family-282|genus:LINE%252FR1;Target=species:rnd-1_family-282|genus:LINE%252FR1 1796 3937 +
scaffold165|size275773	repeatmasker	match_part	62807	68974	15295	+	.	ID=scaffold165|size275773:hsp:62296:1.3.0.0;Parent=scaffold165|size275773:hit:31857:1.3.0.0;Target=species:rnd-1_family-282|genus:LINE%25252FR1 1796 3937 +
scaffold165|size275773	repeatmasker	match	70065	70208	597	+	.	ID=scaffold165|size275773:hit:31858:1.3.0.0;Name=species:genome_7_1761|genus:Unspecified;Target=species:genome_7_1761|genus:Unspecified 507 654 +
scaffold165|size275773	repeatmasker	match_part	70065	70208	597	+	.	ID=scaffold165|size275773:hsp:62297:1.3.0.0;Parent=scaffold165|size275773:hit:31858:1.3.0.0;Target=species:genome_7_1761|genus:Unspecified 507 654 +
scaffold165|size275773	repeatmasker	match	70382	70749	1675	+	.	ID=scaffold165|size275773:hit:31859:1.3.0.0;Name=species:rnd-5_family-275|genus:Unknown;Target=species:rnd-5_family-275|genus:Unknown 133 499 +
scaffold165|size275773	repeatmasker	match_part	70382	70749	1675	+	.	ID=scaffold165|size275773:hsp:62298:1.3.0.0;Parent=scaffold165|size275773:hit:31859:1.3.0.0;Target=species:rnd-5_family-275|genus:Unknown 133 499 +
scaffold165|size275773	repeatmasker	match	72808	73577	2919	+	.	ID=scaffold165|size275773:hit:31860:1.3.0.0;Name=species:genome_2_13625|genus:Unspecified;Target=species:genome_2_13625|genus:Unspecified 1 485 +
scaffold165|size275773	repeatmasker	match_part	72808	73577	2919	+	.	ID=scaffold165|size275773:hsp:62299:1.3.0.0;Parent=scaffold165|size275773:hit:31860:1.3.0.0;Target=species:genome_2_13625|genus:Unspecified 1 485 +
scaffold165|size275773	repeatmasker	match	75275	75488	325	+	.	ID=scaffold165|size275773:hit:31861:1.3.0.0;Name=species:rnd-4_family-1417|genus:Unknown;Target=species:rnd-4_family-1417|genus:Unknown 180 421 +
scaffold165|size275773	repeatmasker	match_part	75275	75488	325	+	.	ID=scaffold165|size275773:hsp:62300:1.3.0.0;Parent=scaffold165|size275773:hit:31861:1.3.0.0;Target=species:rnd-4_family-1417|genus:Unknown 180 421 +
scaffold165|size275773	repeatmasker	match	75673	76236	844	+	.	ID=scaffold165|size275773:hit:31862:1.3.0.0;Name=species:rnd-1_family-811|genus:Unknown;Target=species:rnd-1_family-811|genus:Unknown 5 221 +
scaffold165|size275773	repeatmasker	match_part	75673	76236	844	+	.	ID=scaffold165|size275773:hsp:62301:1.3.0.0;Parent=scaffold165|size275773:hit:31862:1.3.0.0;Target=species:rnd-1_family-811|genus:Unknown 5 221 +
scaffold165|size275773	repeatmasker	match	76983	77410	1914	+	.	ID=scaffold165|size275773:hit:31863:1.3.0.0;Name=species:genome_9_4307|genus:Unspecified;Target=species:genome_9_4307|genus:Unspecified 1 429 +
scaffold165|size275773	repeatmasker	match_part	76983	77410	1914	+	.	ID=scaffold165|size275773:hsp:62302:1.3.0.0;Parent=scaffold165|size275773:hit:31863:1.3.0.0;Target=species:genome_9_4307|genus:Unspecified 1 429 +
scaffold165|size275773	repeatmasker	match	79720	80654	3177	+	.	ID=scaffold165|size275773:hit:31864:1.3.0.0;Name=species:rnd-1_family-77|genus:Unknown;Target=species:rnd-1_family-77|genus:Unknown 10 465 +
scaffold165|size275773	repeatmasker	match_part	79720	80654	3177	+	.	ID=scaffold165|size275773:hsp:62303:1.3.0.0;Parent=scaffold165|size275773:hit:31864:1.3.0.0;Target=species:rnd-1_family-77|genus:Unknown 10 465 +
scaffold165|size275773	repeatmasker	match	80868	82175	9223	+	.	ID=scaffold165|size275773:hit:31865:1.3.0.0;Name=species:rnd-1_family-142|genus:Unknown;Target=species:rnd-1_family-142|genus:Unknown 3 1235 +
scaffold165|size275773	repeatmasker	match_part	80868	82175	9223	+	.	ID=scaffold165|size275773:hsp:62304:1.3.0.0;Parent=scaffold165|size275773:hit:31865:1.3.0.0;Target=species:rnd-1_family-142|genus:Unknown 3 1235 +
scaffold165|size275773	repeatmasker	match	82243	82428	1644	+	.	ID=scaffold165|size275773:hit:31866:1.3.0.0;Name=species:genome_1_17335|genus:Unspecified;Target=species:genome_1_17335|genus:Unspecified 140 426 +
scaffold165|size275773	repeatmasker	match_part	82243	82428	1644	+	.	ID=scaffold165|size275773:hsp:62305:1.3.0.0;Parent=scaffold165|size275773:hit:31866:1.3.0.0;Target=species:genome_1_17335|genus:Unspecified 140 426 +
scaffold165|size275773	repeatmasker	match	82536	85129	2525	+	.	ID=scaffold165|size275773:hit:31867:1.3.0.0;Name=species:rnd-1_family-581|genus:Unknown;Target=species:rnd-1_family-581|genus:Unknown 1 459 +
scaffold165|size275773	repeatmasker	match_part	82536	85129	2525	+	.	ID=scaffold165|size275773:hsp:62306:1.3.0.0;Parent=scaffold165|size275773:hit:31867:1.3.0.0;Target=species:rnd-1_family-581|genus:Unknown 1 459 +
scaffold165|size275773	repeatmasker	match	85265	85949	320	+	.	ID=scaffold165|size275773:hit:31868:1.3.0.0;Name=species:rnd-1_family-920|genus:Unknown;Target=species:rnd-1_family-920|genus:Unknown 4 506 +
scaffold165|size275773	repeatmasker	match_part	85265	85949	320	+	.	ID=scaffold165|size275773:hsp:62307:1.3.0.0;Parent=scaffold165|size275773:hit:31868:1.3.0.0;Target=species:rnd-1_family-920|genus:Unknown 4 506 +
scaffold165|size275773	repeatmasker	match	86023	88271	3596	+	.	ID=scaffold165|size275773:hit:31869:1.3.0.0;Name=species:rnd-5_family-429|genus:Unknown;Target=species:rnd-5_family-429|genus:Unknown 654 2948 +
scaffold165|size275773	repeatmasker	match_part	86023	88271	3596	+	.	ID=scaffold165|size275773:hsp:62308:1.3.0.0;Parent=scaffold165|size275773:hit:31869:1.3.0.0;Target=species:rnd-5_family-429|genus:Unknown 654 2948 +
scaffold165|size275773	repeatmasker	match	88954	89232	340	+	.	ID=scaffold165|size275773:hit:31870:1.3.0.0;Name=species:rnd-1_family-465|genus:Unknown;Target=species:rnd-1_family-465|genus:Unknown 6 222 +
scaffold165|size275773	repeatmasker	match_part	88954	89232	340	+	.	ID=scaffold165|size275773:hsp:62309:1.3.0.0;Parent=scaffold165|size275773:hit:31870:1.3.0.0;Target=species:rnd-1_family-465|genus:Unknown 6 222 +
scaffold165|size275773	repeatmasker	match	89397	91134	867	+	.	ID=scaffold165|size275773:hit:31871:1.3.0.0;Name=species:rnd-1_family-6|genus:Unknown;Target=species:rnd-1_family-6|genus:Unknown 62 1243 +
scaffold165|size275773	repeatmasker	match_part	89397	91134	867	+	.	ID=scaffold165|size275773:hsp:62310:1.3.0.0;Parent=scaffold165|size275773:hit:31871:1.3.0.0;Target=species:rnd-1_family-6|genus:Unknown 62 1243 +
scaffold165|size275773	repeatmasker	match	91484	92801	3191	+	.	ID=scaffold165|size275773:hit:31872:1.3.0.0;Name=species:rnd-5_family-1698|genus:Unknown;Target=species:rnd-5_family-1698|genus:Unknown 1 565 +
scaffold165|size275773	repeatmasker	match_part	91484	92801	3191	+	.	ID=scaffold165|size275773:hsp:62311:1.3.0.0;Parent=scaffold165|size275773:hit:31872:1.3.0.0;Target=species:rnd-5_family-1698|genus:Unknown 1 565 +
scaffold165|size275773	repeatmasker	match	92850	93366	4328	+	.	ID=scaffold165|size275773:hit:31873:1.3.0.0;Name=species:rnd-1_family-25|genus:Unknown;Target=species:rnd-1_family-25|genus:Unknown 1 484 +
scaffold165|size275773	repeatmasker	match_part	92850	93366	4328	+	.	ID=scaffold165|size275773:hsp:62312:1.3.0.0;Parent=scaffold165|size275773:hit:31873:1.3.0.0;Target=species:rnd-1_family-25|genus:Unknown 1 484 +
scaffold165|size275773	repeatmasker	match	96237	96919	4079	+	.	ID=scaffold165|size275773:hit:31874:1.3.0.0;Name=species:genome_5_16740|genus:Unspecified;Target=species:genome_5_16740|genus:Unspecified 1 650 +
scaffold165|size275773	repeatmasker	match_part	96237	96919	4079	+	.	ID=scaffold165|size275773:hsp:62313:1.3.0.0;Parent=scaffold165|size275773:hit:31874:1.3.0.0;Target=species:genome_5_16740|genus:Unspecified 1 650 +
scaffold165|size275773	repeatmasker	match	97242	97352	308	+	.	ID=scaffold165|size275773:hit:31875:1.3.0.0;Name=species:scaffold35|size490618_%2528dbseq-nr_715%2529_%255B281969%252C287860%255D|genus:Unspecified;Target=species:scaffold35|size490618_%2528dbseq-nr_715%2529_%255B281969%252C287860%255D|genus:Unspecified 314 524 +
scaffold165|size275773	repeatmasker	match_part	97242	97352	308	+	.	ID=scaffold165|size275773:hsp:62314:1.3.0.0;Parent=scaffold165|size275773:hit:31875:1.3.0.0;Target=species:scaffold35|size490618_%252528dbseq-nr_715%252529_%25255B281969%25252C287860%25255D|genus:Unspecified 314 524 +
scaffold165|size275773	repeatmasker	match	97522	98241	389	+	.	ID=scaffold165|size275773:hit:31876:1.3.0.0;Name=species:scaffold233|size717952_%2528dbseq-nr_637%2529_%255B346609%252C352715%255D|genus:Unspecified;Target=species:scaffold233|size717952_%2528dbseq-nr_637%2529_%255B346609%252C352715%255D|genus:Unspecified 4673 5399 +
scaffold165|size275773	repeatmasker	match_part	97522	98241	389	+	.	ID=scaffold165|size275773:hsp:62315:1.3.0.0;Parent=scaffold165|size275773:hit:31876:1.3.0.0;Target=species:scaffold233|size717952_%252528dbseq-nr_637%252529_%25255B346609%25252C352715%25255D|genus:Unspecified 4673 5399 +
scaffold165|size275773	repeatrunner	protein_match	98839	99117	143	-	.	ID=scaffold165|size275773:hit:31877:1.3.0.0;Name=gi|15235791|ref|NP_192509.1|;Target=gi|15235791|ref|NP_192509.1| 600 693 +
scaffold165|size275773	repeatrunner	match_part	98839	99117	143	-	.	ID=scaffold165|size275773:hsp:62316:1.3.0.0;Parent=scaffold165|size275773:hit:31877:1.3.0.0;Target=gi|15235791|ref|NP_192509.1| 600 693 +
scaffold165|size275773	repeatmasker	match	99260	99448	283	+	.	ID=scaffold165|size275773:hit:31878:1.3.0.0;Name=species:scaffold16|size1078160_%2528dbseq-nr_220%2529_%255B167428%252C173330%255D|genus:Unspecified;Target=species:scaffold16|size1078160_%2528dbseq-nr_220%2529_%255B167428%252C173330%255D|genus:Unspecified 3564 3728 +
scaffold165|size275773	repeatmasker	match_part	99260	99448	283	+	.	ID=scaffold165|size275773:hsp:62317:1.3.0.0;Parent=scaffold165|size275773:hit:31878:1.3.0.0;Target=species:scaffold16|size1078160_%252528dbseq-nr_220%252529_%25255B167428%25252C173330%25255D|genus:Unspecified 3564 3728 +
scaffold165|size275773	repeatmasker	match	99586	99639	240	+	.	ID=scaffold165|size275773:hit:31879:1.3.0.0;Name=species:scaffold21|size630201_%2528dbseq-nr_224%2529_%255B497027%252C503169%255D|genus:Unspecified;Target=species:scaffold21|size630201_%2528dbseq-nr_224%2529_%255B497027%252C503169%255D|genus:Unspecified 2656 2709 +
scaffold165|size275773	repeatmasker	match_part	99586	99639	240	+	.	ID=scaffold165|size275773:hsp:62318:1.3.0.0;Parent=scaffold165|size275773:hit:31879:1.3.0.0;Target=species:scaffold21|size630201_%252528dbseq-nr_224%252529_%25255B497027%25252C503169%25255D|genus:Unspecified 2656 2709 +
scaffold165|size275773	repeatrunner	protein_match	99692	99988	123	-	.	ID=scaffold165|size275773:hit:31880:1.3.0.0;Name=gi|15235791|ref|NP_192509.1|;Target=gi|15235791|ref|NP_192509.1| 415 508 +
scaffold165|size275773	repeatrunner	match_part	99692	99988	123	-	.	ID=scaffold165|size275773:hsp:62319:1.3.0.0;Parent=scaffold165|size275773:hit:31880:1.3.0.0;Target=gi|15235791|ref|NP_192509.1| 415 508 +
scaffold165|size275773	repeatmasker	match	233730	233766	13	+	.	ID=scaffold165|size275773:hit:31881:1.3.0.1;Name=species:%2528ATG%2529n|genus:Simple_repeat;Target=species:%2528ATG%2529n|genus:Simple_repeat 1 38 +
scaffold165|size275773	repeatmasker	match_part	233730	233766	13	+	.	ID=scaffold165|size275773:hsp:62320:1.3.0.1;Parent=scaffold165|size275773:hit:31881:1.3.0.1;Target=species:%252528ATG%252529n|genus:Simple_repeat 1 38 +
scaffold165|size275773	repeatmasker	match	117664	117690	28	+	.	ID=scaffold165|size275773:hit:31882:1.3.0.1;Name=species:%2528TATTC%2529n|genus:Simple_repeat;Target=species:%2528TATTC%2529n|genus:Simple_repeat 1 27 +
scaffold165|size275773	repeatmasker	match_part	117664	117690	28	+	.	ID=scaffold165|size275773:hsp:62321:1.3.0.1;Parent=scaffold165|size275773:hit:31882:1.3.0.1;Target=species:%252528TATTC%252529n|genus:Simple_repeat 1 27 +
scaffold165|size275773	repeatmasker	match	261575	261603	14	+	.	ID=scaffold165|size275773:hit:31883:1.3.0.1;Name=species:%2528TCGAT%2529n|genus:Simple_repeat;Target=species:%2528TCGAT%2529n|genus:Simple_repeat 1 31 +
scaffold165|size275773	repeatmasker	match_part	261575	261603	14	+	.	ID=scaffold165|size275773:hsp:62322:1.3.0.1;Parent=scaffold165|size275773:hit:31883:1.3.0.1;Target=species:%252528TCGAT%252529n|genus:Simple_repeat 1 31 +
scaffold165|size275773	repeatmasker	match	104674	104721	14	+	.	ID=scaffold165|size275773:hit:31884:1.3.0.1;Name=species:%2528CTG%2529n|genus:Simple_repeat;Target=species:%2528CTG%2529n|genus:Simple_repeat 1 49 +
scaffold165|size275773	repeatmasker	match_part	104674	104721	14	+	.	ID=scaffold165|size275773:hsp:62323:1.3.0.1;Parent=scaffold165|size275773:hit:31884:1.3.0.1;Target=species:%252528CTG%252529n|genus:Simple_repeat 1 49 +
scaffold165|size275773	repeatmasker	match	151472	151511	12	+	.	ID=scaffold165|size275773:hit:31885:1.3.0.1;Name=species:GA-rich|genus:Low_complexity;Target=species:GA-rich|genus:Low_complexity 1 42 +
scaffold165|size275773	repeatmasker	match_part	151472	151511	12	+	.	ID=scaffold165|size275773:hsp:62324:1.3.0.1;Parent=scaffold165|size275773:hit:31885:1.3.0.1;Target=species:GA-rich|genus:Low_complexity 1 42 +
scaffold165|size275773	repeatmasker	match	128639	128670	13	+	.	ID=scaffold165|size275773:hit:31886:1.3.0.1;Name=species:%2528TTAAT%2529n|genus:Simple_repeat;Target=species:%2528TTAAT%2529n|genus:Simple_repeat 1 32 +
scaffold165|size275773	repeatmasker	match_part	128639	128670	13	+	.	ID=scaffold165|size275773:hsp:62325:1.3.0.1;Parent=scaffold165|size275773:hit:31886:1.3.0.1;Target=species:%252528TTAAT%252529n|genus:Simple_repeat 1 32 +
scaffold165|size275773	repeatmasker	match	103674	103699	17	+	.	ID=scaffold165|size275773:hit:31887:1.3.0.1;Name=species:%2528TA%2529n|genus:Simple_repeat;Target=species:%2528TA%2529n|genus:Simple_repeat 1 27 +
scaffold165|size275773	repeatmasker	match_part	103674	103699	17	+	.	ID=scaffold165|size275773:hsp:62326:1.3.0.1;Parent=scaffold165|size275773:hit:31887:1.3.0.1;Target=species:%252528TA%252529n|genus:Simple_repeat 1 27 +
scaffold165|size275773	repeatmasker	match	193751	193873	116	+	.	ID=scaffold165|size275773:hit:31888:1.3.0.1;Name=species:%2528GGAGAA%2529n|genus:Simple_repeat;Target=species:%2528GGAGAA%2529n|genus:Simple_repeat 1 120 +
scaffold165|size275773	repeatmasker	match_part	193751	193873	116	+	.	ID=scaffold165|size275773:hsp:62327:1.3.0.1;Parent=scaffold165|size275773:hit:31888:1.3.0.1;Target=species:%252528GGAGAA%252529n|genus:Simple_repeat 1 120 +
scaffold165|size275773	repeatmasker	match	158371	158402	13	+	.	ID=scaffold165|size275773:hit:31889:1.3.0.1;Name=species:%2528ATACA%2529n|genus:Simple_repeat;Target=species:%2528ATACA%2529n|genus:Simple_repeat 1 30 +
scaffold165|size275773	repeatmasker	match_part	158371	158402	13	+	.	ID=scaffold165|size275773:hsp:62328:1.3.0.1;Parent=scaffold165|size275773:hit:31889:1.3.0.1;Target=species:%252528ATACA%252529n|genus:Simple_repeat 1 30 +
scaffold165|size275773	repeatmasker	match	216437	216476	12	+	.	ID=scaffold165|size275773:hit:31890:1.3.0.1;Name=species:%2528ATGATGA%2529n|genus:Simple_repeat;Target=species:%2528ATGATGA%2529n|genus:Simple_repeat 1 44 +
scaffold165|size275773	repeatmasker	match_part	216437	216476	12	+	.	ID=scaffold165|size275773:hsp:62329:1.3.0.1;Parent=scaffold165|size275773:hit:31890:1.3.0.1;Target=species:%252528ATGATGA%252529n|genus:Simple_repeat 1 44 +
scaffold165|size275773	repeatmasker	match	209532	209573	13	+	.	ID=scaffold165|size275773:hit:31891:1.3.0.1;Name=species:%2528GCA%2529n|genus:Simple_repeat;Target=species:%2528GCA%2529n|genus:Simple_repeat 1 42 +
scaffold165|size275773	repeatmasker	match_part	209532	209573	13	+	.	ID=scaffold165|size275773:hsp:62330:1.3.0.1;Parent=scaffold165|size275773:hit:31891:1.3.0.1;Target=species:%252528GCA%252529n|genus:Simple_repeat 1 42 +
scaffold165|size275773	repeatmasker	match	262857	262965	125	+	.	ID=scaffold165|size275773:hit:31892:1.3.0.1;Name=species:%2528C%2529n|genus:Simple_repeat;Target=species:%2528C%2529n|genus:Simple_repeat 1 109 +
scaffold165|size275773	repeatmasker	match_part	262857	262965	125	+	.	ID=scaffold165|size275773:hsp:62331:1.3.0.1;Parent=scaffold165|size275773:hit:31892:1.3.0.1;Target=species:%252528C%252529n|genus:Simple_repeat 1 109 +
scaffold165|size275773	repeatmasker	match	263093	263122	32	+	.	ID=scaffold165|size275773:hit:31893:1.3.0.1;Name=species:%2528C%2529n|genus:Simple_repeat;Target=species:%2528C%2529n|genus:Simple_repeat 1 30 +
scaffold165|size275773	repeatmasker	match_part	263093	263122	32	+	.	ID=scaffold165|size275773:hsp:62332:1.3.0.1;Parent=scaffold165|size275773:hit:31893:1.3.0.1;Target=species:%252528C%252529n|genus:Simple_repeat 1 30 +
scaffold165|size275773	repeatmasker	match	157998	158059	26	+	.	ID=scaffold165|size275773:hit:31894:1.3.0.1;Name=species:%2528TGC%2529n|genus:Simple_repeat;Target=species:%2528TGC%2529n|genus:Simple_repeat 1 62 +
scaffold165|size275773	repeatmasker	match_part	157998	158059	26	+	.	ID=scaffold165|size275773:hsp:62333:1.3.0.1;Parent=scaffold165|size275773:hit:31894:1.3.0.1;Target=species:%252528TGC%252529n|genus:Simple_repeat 1 62 +
scaffold165|size275773	repeatmasker	match	258913	258959	16	+	.	ID=scaffold165|size275773:hit:31895:1.3.0.1;Name=species:A-rich|genus:Low_complexity;Target=species:A-rich|genus:Low_complexity 1 42 +
scaffold165|size275773	repeatmasker	match_part	258913	258959	16	+	.	ID=scaffold165|size275773:hsp:62334:1.3.0.1;Parent=scaffold165|size275773:hit:31895:1.3.0.1;Target=species:A-rich|genus:Low_complexity 1 42 +
scaffold165|size275773	repeatmasker	match	100449	100818	534	+	.	ID=scaffold165|size275773:hit:31896:1.3.0.1;Name=species:scaffold80|size783030_%2528dbseq-nr_43%2529_%255B553675%252C559585%255D|genus:Unspecified;Target=species:scaffold80|size783030_%2528dbseq-nr_43%2529_%255B553675%252C559585%255D|genus:Unspecified 2059 2416 +
scaffold165|size275773	repeatmasker	match_part	100449	100818	534	+	.	ID=scaffold165|size275773:hsp:62335:1.3.0.1;Parent=scaffold165|size275773:hit:31896:1.3.0.1;Target=species:scaffold80|size783030_%252528dbseq-nr_43%252529_%25255B553675%25252C559585%25255D|genus:Unspecified 2059 2416 +
scaffold165|size275773	repeatmasker	match	100880	100941	320	+	.	ID=scaffold165|size275773:hit:31897:1.3.0.1;Name=species:scaffold21|size630201_%2528dbseq-nr_224%2529_%255B497027%252C503169%255D|genus:Unspecified;Target=species:scaffold21|size630201_%2528dbseq-nr_224%2529_%255B497027%252C503169%255D|genus:Unspecified 4223 4284 +
scaffold165|size275773	repeatmasker	match_part	100880	100941	320	+	.	ID=scaffold165|size275773:hsp:62336:1.3.0.1;Parent=scaffold165|size275773:hit:31897:1.3.0.1;Target=species:scaffold21|size630201_%252528dbseq-nr_224%252529_%25255B497027%25252C503169%25255D|genus:Unspecified 4223 4284 +
scaffold165|size275773	repeatmasker	match	103306	104141	2812	+	.	ID=scaffold165|size275773:hit:31898:1.3.0.1;Name=species:genome_3_7528|genus:Unspecified;Target=species:genome_3_7528|genus:Unspecified 1 456 +
scaffold165|size275773	repeatmasker	match_part	103306	104141	2812	+	.	ID=scaffold165|size275773:hsp:62337:1.3.0.1;Parent=scaffold165|size275773:hit:31898:1.3.0.1;Target=species:genome_3_7528|genus:Unspecified 1 456 +
scaffold165|size275773	repeatmasker	match	105254	106702	557	+	.	ID=scaffold165|size275773:hit:31899:1.3.0.1;Name=species:rnd-1_family-399|genus:Unknown;Target=species:rnd-1_family-399|genus:Unknown 67 317 +
scaffold165|size275773	repeatmasker	match_part	105254	106702	557	+	.	ID=scaffold165|size275773:hsp:62338:1.3.0.1;Parent=scaffold165|size275773:hit:31899:1.3.0.1;Target=species:rnd-1_family-399|genus:Unknown 67 317 +
scaffold165|size275773	repeatmasker	match	106856	106908	239	+	.	ID=scaffold165|size275773:hit:31900:1.3.0.1;Name=species:rnd-1_family-475|genus:Unknown;Target=species:rnd-1_family-475|genus:Unknown 176 231 +
scaffold165|size275773	repeatmasker	match_part	106856	106908	239	+	.	ID=scaffold165|size275773:hsp:62339:1.3.0.1;Parent=scaffold165|size275773:hit:31900:1.3.0.1;Target=species:rnd-1_family-475|genus:Unknown 176 231 +
scaffold165|size275773	repeatmasker	match	107009	107361	985	+	.	ID=scaffold165|size275773:hit:31901:1.3.0.1;Name=species:rnd-5_family-2623|genus:Unknown;Target=species:rnd-5_family-2623|genus:Unknown 1 348 +
scaffold165|size275773	repeatmasker	match_part	107009	107361	985	+	.	ID=scaffold165|size275773:hsp:62340:1.3.0.1;Parent=scaffold165|size275773:hit:31901:1.3.0.1;Target=species:rnd-5_family-2623|genus:Unknown 1 348 +
scaffold165|size275773	repeatmasker	match	107956	108183	392	+	.	ID=scaffold165|size275773:hit:31902:1.3.0.1;Name=species:rnd-1_family-336|genus:Unknown;Target=species:rnd-1_family-336|genus:Unknown 24 256 +
scaffold165|size275773	repeatmasker	match_part	107956	108183	392	+	.	ID=scaffold165|size275773:hsp:62341:1.3.0.1;Parent=scaffold165|size275773:hit:31902:1.3.0.1;Target=species:rnd-1_family-336|genus:Unknown 24 256 +
scaffold165|size275773	repeatmasker	match	108341	112395	6864	+	.	ID=scaffold165|size275773:hit:31903:1.3.0.1;Name=species:scaffold122|size482992_%2528dbseq-nr_654%2529_%255B248621%252C254518%255D|genus:Unspecified;Target=species:scaffold122|size482992_%2528dbseq-nr_654%2529_%255B248621%252C254518%255D|genus:Unspecified 2051 5518 +
scaffold165|size275773	repeatmasker	match_part	108341	112395	6864	+	.	ID=scaffold165|size275773:hsp:62342:1.3.0.1;Parent=scaffold165|size275773:hit:31903:1.3.0.1;Target=species:scaffold122|size482992_%252528dbseq-nr_654%252529_%25255B248621%25252C254518%25255D|genus:Unspecified 2051 5518 +
scaffold165|size275773	repeatmasker	match	112455	114663	3086	+	.	ID=scaffold165|size275773:hit:31904:1.3.0.1;Name=species:rnd-1_family-1311|genus:Unknown;Target=species:rnd-1_family-1311|genus:Unknown 1 424 +
scaffold165|size275773	repeatmasker	match_part	112455	114663	3086	+	.	ID=scaffold165|size275773:hsp:62343:1.3.0.1;Parent=scaffold165|size275773:hit:31904:1.3.0.1;Target=species:rnd-1_family-1311|genus:Unknown 1 424 +
scaffold165|size275773	repeatmasker	match	114995	115429	2074	+	.	ID=scaffold165|size275773:hit:31905:1.3.0.1;Name=species:genome_10_802|genus:Unspecified;Target=species:genome_10_802|genus:Unspecified 26 474 +
scaffold165|size275773	repeatmasker	match_part	114995	115429	2074	+	.	ID=scaffold165|size275773:hsp:62344:1.3.0.1;Parent=scaffold165|size275773:hit:31905:1.3.0.1;Target=species:genome_10_802|genus:Unspecified 26 474 +
scaffold165|size275773	repeatmasker	match	115941	116594	4540	+	.	ID=scaffold165|size275773:hit:31906:1.3.0.1;Name=species:genome_6_8638|genus:Unspecified;Target=species:genome_6_8638|genus:Unspecified 1 564 +
scaffold165|size275773	repeatmasker	match_part	115941	116594	4540	+	.	ID=scaffold165|size275773:hsp:62345:1.3.0.1;Parent=scaffold165|size275773:hit:31906:1.3.0.1;Target=species:genome_6_8638|genus:Unspecified 1 564 +
scaffold165|size275773	repeatmasker	match	117402	118960	373	+	.	ID=scaffold165|size275773:hit:31907:1.3.0.1;Name=species:rnd-1_family-235|genus:LINE%252FTad1;Target=species:rnd-1_family-235|genus:LINE%252FTad1 51 519 +
scaffold165|size275773	repeatmasker	match_part	117402	118960	373	+	.	ID=scaffold165|size275773:hsp:62346:1.3.0.1;Parent=scaffold165|size275773:hit:31907:1.3.0.1;Target=species:rnd-1_family-235|genus:LINE%25252FTad1 51 519 +
scaffold165|size275773	repeatmasker	match	119047	119374	1712	+	.	ID=scaffold165|size275773:hit:31908:1.3.0.1;Name=species:rnd-1_family-187|genus:DNA%252FhAT-Tag1;Target=species:rnd-1_family-187|genus:DNA%252FhAT-Tag1 2705 3056 +
scaffold165|size275773	repeatmasker	match_part	119047	119374	1712	+	.	ID=scaffold165|size275773:hsp:62347:1.3.0.1;Parent=scaffold165|size275773:hit:31908:1.3.0.1;Target=species:rnd-1_family-187|genus:DNA%25252FhAT-Tag1 2705 3056 +
scaffold165|size275773	repeatmasker	match	119576	120380	2751	+	.	ID=scaffold165|size275773:hit:31909:1.3.0.1;Name=species:rnd-1_family-187|genus:DNA%252FhAT-Tag1;Target=species:rnd-1_family-187|genus:DNA%252FhAT-Tag1 2071 2701 +
scaffold165|size275773	repeatmasker	match_part	119576	120380	2751	+	.	ID=scaffold165|size275773:hsp:62348:1.3.0.1;Parent=scaffold165|size275773:hit:31909:1.3.0.1;Target=species:rnd-1_family-187|genus:DNA%25252FhAT-Tag1 2071 2701 +
scaffold165|size275773	repeatmasker	match	120460	120809	798	+	.	ID=scaffold165|size275773:hit:31910:1.3.0.1;Name=species:rnd-5_family-2623|genus:Unknown;Target=species:rnd-5_family-2623|genus:Unknown 1 344 +
scaffold165|size275773	repeatmasker	match_part	120460	120809	798	+	.	ID=scaffold165|size275773:hsp:62349:1.3.0.1;Parent=scaffold165|size275773:hit:31910:1.3.0.1;Target=species:rnd-5_family-2623|genus:Unknown 1 344 +
scaffold165|size275773	repeatmasker	match	120887	121063	341	+	.	ID=scaffold165|size275773:hit:31911:1.3.0.1;Name=species:rnd-1_family-365|genus:Unknown;Target=species:rnd-1_family-365|genus:Unknown 6 136 +
scaffold165|size275773	repeatmasker	match_part	120887	121063	341	+	.	ID=scaffold165|size275773:hsp:62350:1.3.0.1;Parent=scaffold165|size275773:hit:31911:1.3.0.1;Target=species:rnd-1_family-365|genus:Unknown 6 136 +
scaffold165|size275773	repeatmasker	match	121206	122649	475	+	.	ID=scaffold165|size275773:hit:31912:1.3.0.1;Name=species:rnd-1_family-157|genus:Unknown;Target=species:rnd-1_family-157|genus:Unknown 1751 2188 +
scaffold165|size275773	repeatmasker	match_part	121206	122649	475	+	.	ID=scaffold165|size275773:hsp:62351:1.3.0.1;Parent=scaffold165|size275773:hit:31912:1.3.0.1;Target=species:rnd-1_family-157|genus:Unknown 1751 2188 +
scaffold165|size275773	repeatmasker	match	122789	124385	4213	+	.	ID=scaffold165|size275773:hit:31913:1.3.0.1;Name=species:rnd-1_family-187|genus:DNA%252FhAT-Tag1;Target=species:rnd-1_family-187|genus:DNA%252FhAT-Tag1 18 1266 +
scaffold165|size275773	repeatmasker	match_part	122789	124385	4213	+	.	ID=scaffold165|size275773:hsp:62352:1.3.0.1;Parent=scaffold165|size275773:hit:31913:1.3.0.1;Target=species:rnd-1_family-187|genus:DNA%25252FhAT-Tag1 18 1266 +
scaffold165|size275773	repeatmasker	match	124558	124601	271	+	.	ID=scaffold165|size275773:hit:31914:1.3.0.1;Name=species:scaffold37|size854255_%2528dbseq-nr_614%2529_%255B375639%252C381755%255D|genus:Unspecified;Target=species:scaffold37|size854255_%2528dbseq-nr_614%2529_%255B375639%252C381755%255D|genus:Unspecified 318 360 +
scaffold165|size275773	repeatmasker	match_part	124558	124601	271	+	.	ID=scaffold165|size275773:hsp:62353:1.3.0.1;Parent=scaffold165|size275773:hit:31914:1.3.0.1;Target=species:scaffold37|size854255_%252528dbseq-nr_614%252529_%25255B375639%25252C381755%25255D|genus:Unspecified 318 360 +
scaffold165|size275773	repeatmasker	match	124703	125713	1076	+	.	ID=scaffold165|size275773:hit:31915:1.3.0.1;Name=species:scaffold148|size484791_%2528dbseq-nr_708%2529_%255B394079%252C400011%255D|genus:Unspecified;Target=species:scaffold148|size484791_%2528dbseq-nr_708%2529_%255B394079%252C400011%255D|genus:Unspecified 172 1258 +
scaffold165|size275773	repeatmasker	match_part	124703	125713	1076	+	.	ID=scaffold165|size275773:hsp:62354:1.3.0.1;Parent=scaffold165|size275773:hit:31915:1.3.0.1;Target=species:scaffold148|size484791_%252528dbseq-nr_708%252529_%25255B394079%25252C400011%25255D|genus:Unspecified 172 1258 +
scaffold165|size275773	repeatrunner	protein_match	126751	126900	96	-	.	ID=scaffold165|size275773:hit:31916:1.3.0.1;Name=gi|19881567|gb|AAM00968.1|AC021892_32;Target=gi|19881567|gb|AAM00968.1|AC021892_32 340 389 +
scaffold165|size275773	repeatrunner	match_part	126751	126900	96	-	.	ID=scaffold165|size275773:hsp:62355:1.3.0.1;Parent=scaffold165|size275773:hit:31916:1.3.0.1;Target=gi|19881567|gb|AAM00968.1|AC021892_32 340 389 +
scaffold165|size275773	repeatrunner	protein_match	126971	127273	150	-	.	ID=scaffold165|size275773:hit:31917:1.3.0.1;Name=gi|6457198|gb|AAF09382.1|;Target=gi|6457198|gb|AAF09382.1| 3 82 +
scaffold165|size275773	repeatrunner	match_part	126971	127273	150	-	.	ID=scaffold165|size275773:hsp:62356:1.3.0.1;Parent=scaffold165|size275773:hit:31917:1.3.0.1;Target=gi|6457198|gb|AAF09382.1| 3 82 +
scaffold165|size275773	repeatmasker	match	128026	128353	764	+	.	ID=scaffold165|size275773:hit:31918:1.3.0.1;Name=species:scaffold233|size717952_%2528dbseq-nr_637%2529_%255B346609%252C352715%255D|genus:Unspecified;Target=species:scaffold233|size717952_%2528dbseq-nr_637%2529_%255B346609%252C352715%255D|genus:Unspecified 2253 2516 +
scaffold165|size275773	repeatmasker	match_part	128026	128353	764	+	.	ID=scaffold165|size275773:hsp:62357:1.3.0.1;Parent=scaffold165|size275773:hit:31918:1.3.0.1;Target=species:scaffold233|size717952_%252528dbseq-nr_637%252529_%25255B346609%25252C352715%25255D|genus:Unspecified 2253 2516 +
scaffold165|size275773	repeatmasker	match	130391	130607	312	+	.	ID=scaffold165|size275773:hit:31919:1.3.0.1;Name=species:scaffold122|size482992_%2528dbseq-nr_654%2529_%255B248621%252C254518%255D|genus:Unspecified;Target=species:scaffold122|size482992_%2528dbseq-nr_654%2529_%255B248621%252C254518%255D|genus:Unspecified 204 411 +
scaffold165|size275773	repeatmasker	match_part	130391	130607	312	+	.	ID=scaffold165|size275773:hsp:62358:1.3.0.1;Parent=scaffold165|size275773:hit:31919:1.3.0.1;Target=species:scaffold122|size482992_%252528dbseq-nr_654%252529_%25255B248621%25252C254518%25255D|genus:Unspecified 204 411 +
scaffold165|size275773	repeatmasker	match	130704	130888	825	+	.	ID=scaffold165|size275773:hit:31920:1.3.0.1;Name=species:scaffold122|size482992_%2528dbseq-nr_654%2529_%255B248621%252C254518%255D|genus:Unspecified;Target=species:scaffold122|size482992_%2528dbseq-nr_654%2529_%255B248621%252C254518%255D|genus:Unspecified 1 184 +
scaffold165|size275773	repeatmasker	match_part	130704	130888	825	+	.	ID=scaffold165|size275773:hsp:62359:1.3.0.1;Parent=scaffold165|size275773:hit:31920:1.3.0.1;Target=species:scaffold122|size482992_%252528dbseq-nr_654%252529_%25255B248621%25252C254518%25255D|genus:Unspecified 1 184 +
scaffold165|size275773	repeatmasker	match	131428	131559	617	+	.	ID=scaffold165|size275773:hit:31921:1.3.0.1;Name=species:rnd-1_family-872|genus:Unknown;Target=species:rnd-1_family-872|genus:Unknown 1 96 +
scaffold165|size275773	repeatmasker	match_part	131428	131559	617	+	.	ID=scaffold165|size275773:hsp:62360:1.3.0.1;Parent=scaffold165|size275773:hit:31921:1.3.0.1;Target=species:rnd-1_family-872|genus:Unknown 1 96 +
scaffold165|size275773	repeatmasker	match	132621	132940	1289	+	.	ID=scaffold165|size275773:hit:31922:1.3.0.1;Name=species:genome_1_5829|genus:Unspecified;Target=species:genome_1_5829|genus:Unspecified 110 426 +
scaffold165|size275773	repeatmasker	match_part	132621	132940	1289	+	.	ID=scaffold165|size275773:hsp:62361:1.3.0.1;Parent=scaffold165|size275773:hit:31922:1.3.0.1;Target=species:genome_1_5829|genus:Unspecified 110 426 +
scaffold165|size275773	repeatmasker	match	133036	133127	594	+	.	ID=scaffold165|size275773:hit:31923:1.3.0.1;Name=species:genome_1_5829|genus:Unspecified;Target=species:genome_1_5829|genus:Unspecified 1 92 +
scaffold165|size275773	repeatmasker	match_part	133036	133127	594	+	.	ID=scaffold165|size275773:hsp:62362:1.3.0.1;Parent=scaffold165|size275773:hit:31923:1.3.0.1;Target=species:genome_1_5829|genus:Unspecified 1 92 +
scaffold165|size275773	repeatmasker	match	133517	133584	328	+	.	ID=scaffold165|size275773:hit:31924:1.3.0.1;Name=species:rnd-1_family-150|genus:Unknown;Target=species:rnd-1_family-150|genus:Unknown 11 78 +
scaffold165|size275773	repeatmasker	match_part	133517	133584	328	+	.	ID=scaffold165|size275773:hsp:62363:1.3.0.1;Parent=scaffold165|size275773:hit:31924:1.3.0.1;Target=species:rnd-1_family-150|genus:Unknown 11 78 +
scaffold165|size275773	repeatmasker	match	134252	134640	3117	+	.	ID=scaffold165|size275773:hit:31925:1.3.0.1;Name=species:genome_3_19411|genus:Unspecified;Target=species:genome_3_19411|genus:Unspecified 1 392 +
scaffold165|size275773	repeatmasker	match_part	134252	134640	3117	+	.	ID=scaffold165|size275773:hsp:62364:1.3.0.1;Parent=scaffold165|size275773:hit:31925:1.3.0.1;Target=species:genome_3_19411|genus:Unspecified 1 392 +
scaffold165|size275773	repeatmasker	match	135031	135577	3547	+	.	ID=scaffold165|size275773:hit:31926:1.3.0.1;Name=species:genome_9_21378|genus:Unspecified;Target=species:genome_9_21378|genus:Unspecified 1 564 +
scaffold165|size275773	repeatmasker	match_part	135031	135577	3547	+	.	ID=scaffold165|size275773:hsp:62365:1.3.0.1;Parent=scaffold165|size275773:hit:31926:1.3.0.1;Target=species:genome_9_21378|genus:Unspecified 1 564 +
scaffold165|size275773	repeatmasker	match	135898	137193	296	+	.	ID=scaffold165|size275773:hit:31927:1.3.0.1;Name=species:rnd-1_family-157|genus:Unknown;Target=species:rnd-1_family-157|genus:Unknown 1697 1997 +
scaffold165|size275773	repeatmasker	match_part	135898	137193	296	+	.	ID=scaffold165|size275773:hsp:62366:1.3.0.1;Parent=scaffold165|size275773:hit:31927:1.3.0.1;Target=species:rnd-1_family-157|genus:Unknown 1697 1997 +
scaffold165|size275773	repeatmasker	match	137315	137921	2465	+	.	ID=scaffold165|size275773:hit:31928:1.3.0.1;Name=species:rnd-1_family-1223|genus:Unknown;Target=species:rnd-1_family-1223|genus:Unknown 1 361 +
scaffold165|size275773	repeatmasker	match_part	137315	137921	2465	+	.	ID=scaffold165|size275773:hsp:62367:1.3.0.1;Parent=scaffold165|size275773:hit:31928:1.3.0.1;Target=species:rnd-1_family-1223|genus:Unknown 1 361 +
scaffold165|size275773	repeatmasker	match	138004	138576	545	+	.	ID=scaffold165|size275773:hit:31929:1.3.0.1;Name=species:rnd-1_family-382|genus:Unknown;Target=species:rnd-1_family-382|genus:Unknown 274 649 +
scaffold165|size275773	repeatmasker	match_part	138004	138576	545	+	.	ID=scaffold165|size275773:hsp:62368:1.3.0.1;Parent=scaffold165|size275773:hit:31929:1.3.0.1;Target=species:rnd-1_family-382|genus:Unknown 274 649 +
scaffold165|size275773	repeatmasker	match	138766	141729	5698	+	.	ID=scaffold165|size275773:hit:31930:1.3.0.1;Name=species:rnd-1_family-842|genus:Unknown;Target=species:rnd-1_family-842|genus:Unknown 1 828 +
scaffold165|size275773	repeatmasker	match_part	138766	141729	5698	+	.	ID=scaffold165|size275773:hsp:62369:1.3.0.1;Parent=scaffold165|size275773:hit:31930:1.3.0.1;Target=species:rnd-1_family-842|genus:Unknown 1 828 +
scaffold165|size275773	repeatmasker	match	141919	142016	474	+	.	ID=scaffold165|size275773:hit:31931:1.3.0.1;Name=species:rnd-1_family-365|genus:Unknown;Target=species:rnd-1_family-365|genus:Unknown 98 197 +
scaffold165|size275773	repeatmasker	match_part	141919	142016	474	+	.	ID=scaffold165|size275773:hsp:62370:1.3.0.1;Parent=scaffold165|size275773:hit:31931:1.3.0.1;Target=species:rnd-1_family-365|genus:Unknown 98 197 +
scaffold165|size275773	repeatmasker	match	142159	142316	442	+	.	ID=scaffold165|size275773:hit:31932:1.3.0.1;Name=species:genome_7_4584|genus:Unspecified;Target=species:genome_7_4584|genus:Unspecified 162 339 +
scaffold165|size275773	repeatmasker	match_part	142159	142316	442	+	.	ID=scaffold165|size275773:hsp:62371:1.3.0.1;Parent=scaffold165|size275773:hit:31932:1.3.0.1;Target=species:genome_7_4584|genus:Unspecified 162 339 +
scaffold165|size275773	repeatmasker	match	142442	142851	2127	+	.	ID=scaffold165|size275773:hit:31933:1.3.0.1;Name=species:genome_2_9627|genus:Unspecified;Target=species:genome_2_9627|genus:Unspecified 3 417 +
scaffold165|size275773	repeatmasker	match_part	142442	142851	2127	+	.	ID=scaffold165|size275773:hsp:62372:1.3.0.1;Parent=scaffold165|size275773:hit:31933:1.3.0.1;Target=species:genome_2_9627|genus:Unspecified 3 417 +
scaffold165|size275773	repeatmasker	match	158609	159504	5736	+	.	ID=scaffold165|size275773:hit:31934:1.3.0.1;Name=species:genome_7_15571|genus:Unspecified;Target=species:genome_7_15571|genus:Unspecified 3 953 +
scaffold165|size275773	repeatmasker	match_part	158609	159504	5736	+	.	ID=scaffold165|size275773:hsp:62373:1.3.0.1;Parent=scaffold165|size275773:hit:31934:1.3.0.1;Target=species:genome_7_15571|genus:Unspecified 3 953 +
scaffold165|size275773	repeatmasker	match	160021	160151	703	+	.	ID=scaffold165|size275773:hit:31935:1.3.0.1;Name=species:rnd-1_family-928|genus:Unknown;Target=species:rnd-1_family-928|genus:Unknown 5 87 +
scaffold165|size275773	repeatmasker	match_part	160021	160151	703	+	.	ID=scaffold165|size275773:hsp:62374:1.3.0.1;Parent=scaffold165|size275773:hit:31935:1.3.0.1;Target=species:rnd-1_family-928|genus:Unknown 5 87 +
scaffold165|size275773	repeatmasker	match	160228	160266	254	+	.	ID=scaffold165|size275773:hit:31936:1.3.0.1;Name=species:scaffold16|size1078160_%2528dbseq-nr_220%2529_%255B167428%252C173330%255D|genus:Unspecified;Target=species:scaffold16|size1078160_%2528dbseq-nr_220%2529_%255B167428%252C173330%255D|genus:Unspecified 5523 5560 +
scaffold165|size275773	repeatmasker	match_part	160228	160266	254	+	.	ID=scaffold165|size275773:hsp:62375:1.3.0.1;Parent=scaffold165|size275773:hit:31936:1.3.0.1;Target=species:scaffold16|size1078160_%252528dbseq-nr_220%252529_%25255B167428%25252C173330%25255D|genus:Unspecified 5523 5560 +
scaffold165|size275773	repeatmasker	match	160454	161067	358	+	.	ID=scaffold165|size275773:hit:31937:1.3.0.1;Name=species:scaffold60|size524837_%2528dbseq-nr_150%2529_%255B42263%252C48465%255D|genus:Unspecified;Target=species:scaffold60|size524837_%2528dbseq-nr_150%2529_%255B42263%252C48465%255D|genus:Unspecified 714 1302 +
scaffold165|size275773	repeatmasker	match_part	160454	161067	358	+	.	ID=scaffold165|size275773:hsp:62376:1.3.0.1;Parent=scaffold165|size275773:hit:31937:1.3.0.1;Target=species:scaffold60|size524837_%252528dbseq-nr_150%252529_%25255B42263%25252C48465%25255D|genus:Unspecified 714 1302 +
scaffold165|size275773	repeatrunner	protein_match	161898	162404	155	-	.	ID=scaffold165|size275773:hit:31938:1.3.0.1;Name=gi|19881567|gb|AAM00968.1|AC021892_32;Target=gi|19881567|gb|AAM00968.1|AC021892_32 284 439 +
scaffold165|size275773	repeatrunner	match_part	161898	162404	155	-	.	ID=scaffold165|size275773:hsp:62377:1.3.0.1;Parent=scaffold165|size275773:hit:31938:1.3.0.1;Target=gi|19881567|gb|AAM00968.1|AC021892_32 284 439 +
scaffold165|size275773	repeatmasker	match	162514	162598	226	+	.	ID=scaffold165|size275773:hit:31939:1.3.0.1;Name=species:scaffold21|size630201_%2528dbseq-nr_224%2529_%255B497027%252C503169%255D|genus:Unspecified;Target=species:scaffold21|size630201_%2528dbseq-nr_224%2529_%255B497027%252C503169%255D|genus:Unspecified 2656 2738 +
scaffold165|size275773	repeatmasker	match_part	162514	162598	226	+	.	ID=scaffold165|size275773:hsp:62378:1.3.0.1;Parent=scaffold165|size275773:hit:31939:1.3.0.1;Target=species:scaffold21|size630201_%252528dbseq-nr_224%252529_%25255B497027%25252C503169%25255D|genus:Unspecified 2656 2738 +
scaffold165|size275773	repeatmasker	match	163261	163475	375	+	.	ID=scaffold165|size275773:hit:31940:1.3.0.1;Name=species:scaffold226|size248449_%2528dbseq-nr_558%2529_%255B94722%252C100627%255D|genus:Unspecified;Target=species:scaffold226|size248449_%2528dbseq-nr_558%2529_%255B94722%252C100627%255D|genus:Unspecified 3310 3665 +
scaffold165|size275773	repeatmasker	match_part	163261	163475	375	+	.	ID=scaffold165|size275773:hsp:62379:1.3.0.1;Parent=scaffold165|size275773:hit:31940:1.3.0.1;Target=species:scaffold226|size248449_%252528dbseq-nr_558%252529_%25255B94722%25252C100627%25255D|genus:Unspecified 3310 3665 +
scaffold165|size275773	repeatmasker	match	163739	163795	249	+	.	ID=scaffold165|size275773:hit:31941:1.3.0.1;Name=species:scaffold433|size259623_%2528dbseq-nr_699%2529_%255B187890%252C193857%255D|genus:Unspecified;Target=species:scaffold433|size259623_%2528dbseq-nr_699%2529_%255B187890%252C193857%255D|genus:Unspecified 1 58 +
scaffold165|size275773	repeatmasker	match_part	163739	163795	249	+	.	ID=scaffold165|size275773:hsp:62380:1.3.0.1;Parent=scaffold165|size275773:hit:31941:1.3.0.1;Target=species:scaffold433|size259623_%252528dbseq-nr_699%252529_%25255B187890%25252C193857%25255D|genus:Unspecified 1 58 +
scaffold165|size275773	repeatmasker	match	163862	166048	2944	+	.	ID=scaffold165|size275773:hit:31942:1.3.0.1;Name=species:rnd-1_family-287|genus:Unknown;Target=species:rnd-1_family-287|genus:Unknown 1 572 +
scaffold165|size275773	repeatmasker	match_part	163862	166048	2944	+	.	ID=scaffold165|size275773:hsp:62381:1.3.0.1;Parent=scaffold165|size275773:hit:31942:1.3.0.1;Target=species:rnd-1_family-287|genus:Unknown 1 572 +
scaffold165|size275773	repeatmasker	match	166217	171493	29962	+	.	ID=scaffold165|size275773:hit:31943:1.3.0.1;Name=species:scaffold226|size248449_%2528dbseq-nr_558%2529_%255B94722%252C100627%255D|genus:Unspecified;Target=species:scaffold226|size248449_%2528dbseq-nr_558%2529_%255B94722%252C100627%255D|genus:Unspecified 298 5637 +
scaffold165|size275773	repeatmasker	match_part	166217	171493	29962	+	.	ID=scaffold165|size275773:hsp:62382:1.3.0.1;Parent=scaffold165|size275773:hit:31943:1.3.0.1;Target=species:scaffold226|size248449_%252528dbseq-nr_558%252529_%25255B94722%25252C100627%25255D|genus:Unspecified 298 5637 +
scaffold165|size275773	repeatmasker	match	171725	171810	335	+	.	ID=scaffold165|size275773:hit:31944:1.3.0.1;Name=species:scaffold433|size259623_%2528dbseq-nr_699%2529_%255B187890%252C193857%255D|genus:Unspecified;Target=species:scaffold433|size259623_%2528dbseq-nr_699%2529_%255B187890%252C193857%255D|genus:Unspecified 272 359 +
scaffold165|size275773	repeatmasker	match_part	171725	171810	335	+	.	ID=scaffold165|size275773:hsp:62383:1.3.0.1;Parent=scaffold165|size275773:hit:31944:1.3.0.1;Target=species:scaffold433|size259623_%252528dbseq-nr_699%252529_%25255B187890%25252C193857%25255D|genus:Unspecified 272 359 +
scaffold165|size275773	repeatmasker	match	171853	171915	340	+	.	ID=scaffold165|size275773:hit:31945:1.3.0.1;Name=species:scaffold6|size974155_%2528dbseq-nr_242%2529_%255B422877%252C429011%255D|genus:Unspecified;Target=species:scaffold6|size974155_%2528dbseq-nr_242%2529_%255B422877%252C429011%255D|genus:Unspecified 1863 1925 +
scaffold165|size275773	repeatmasker	match_part	171853	171915	340	+	.	ID=scaffold165|size275773:hsp:62384:1.3.0.1;Parent=scaffold165|size275773:hit:31945:1.3.0.1;Target=species:scaffold6|size974155_%252528dbseq-nr_242%252529_%25255B422877%25252C429011%25255D|genus:Unspecified 1863 1925 +
scaffold165|size275773	repeatmasker	match	173284	173410	609	+	.	ID=scaffold165|size275773:hit:31946:1.3.0.1;Name=species:rnd-1_family-928|genus:Unknown;Target=species:rnd-1_family-928|genus:Unknown 1 86 +
scaffold165|size275773	repeatmasker	match_part	173284	173410	609	+	.	ID=scaffold165|size275773:hsp:62385:1.3.0.1;Parent=scaffold165|size275773:hit:31946:1.3.0.1;Target=species:rnd-1_family-928|genus:Unknown 1 86 +
scaffold165|size275773	repeatmasker	match	175428	175534	523	+	.	ID=scaffold165|size275773:hit:31947:1.3.0.1;Name=species:scaffold21|size630201_%2528dbseq-nr_224%2529_%255B497027%252C503169%255D|genus:Unspecified;Target=species:scaffold21|size630201_%2528dbseq-nr_224%2529_%255B497027%252C503169%255D|genus:Unspecified 4211 4284 +
scaffold165|size275773	repeatmasker	match_part	175428	175534	523	+	.	ID=scaffold165|size275773:hsp:62386:1.3.0.1;Parent=scaffold165|size275773:hit:31947:1.3.0.1;Target=species:scaffold21|size630201_%252528dbseq-nr_224%252529_%25255B497027%25252C503169%25255D|genus:Unspecified 4211 4284 +
scaffold165|size275773	repeatmasker	match	175578	175961	782	+	.	ID=scaffold165|size275773:hit:31948:1.3.0.1;Name=species:scaffold72|size891351_%2528dbseq-nr_47%2529_%255B198322%252C203627%255D|genus:Unspecified;Target=species:scaffold72|size891351_%2528dbseq-nr_47%2529_%255B198322%252C203627%255D|genus:Unspecified 1567 1833 +
scaffold165|size275773	repeatmasker	match_part	175578	175961	782	+	.	ID=scaffold165|size275773:hsp:62387:1.3.0.1;Parent=scaffold165|size275773:hit:31948:1.3.0.1;Target=species:scaffold72|size891351_%252528dbseq-nr_47%252529_%25255B198322%25252C203627%25255D|genus:Unspecified 1567 1833 +
scaffold165|size275773	repeatmasker	match	176176	176818	254	+	.	ID=scaffold165|size275773:hit:31949:1.3.0.1;Name=species:scaffold226|size248449_%2528dbseq-nr_558%2529_%255B94722%252C100627%255D|genus:Unspecified;Target=species:scaffold226|size248449_%2528dbseq-nr_558%2529_%255B94722%252C100627%255D|genus:Unspecified 2459 3102 +
scaffold165|size275773	repeatmasker	match_part	176176	176818	254	+	.	ID=scaffold165|size275773:hsp:62388:1.3.0.1;Parent=scaffold165|size275773:hit:31949:1.3.0.1;Target=species:scaffold226|size248449_%252528dbseq-nr_558%252529_%25255B94722%25252C100627%25255D|genus:Unspecified 2459 3102 +
scaffold165|size275773	repeatmasker	match	176963	177100	233	+	.	ID=scaffold165|size275773:hit:31950:1.3.0.1;Name=species:scaffold80|size783030_%2528dbseq-nr_43%2529_%255B553675%252C559585%255D|genus:Unspecified;Target=species:scaffold80|size783030_%2528dbseq-nr_43%2529_%255B553675%252C559585%255D|genus:Unspecified 3477 3576 +
scaffold165|size275773	repeatmasker	match_part	176963	177100	233	+	.	ID=scaffold165|size275773:hsp:62389:1.3.0.1;Parent=scaffold165|size275773:hit:31950:1.3.0.1;Target=species:scaffold80|size783030_%252528dbseq-nr_43%252529_%25255B553675%25252C559585%25255D|genus:Unspecified 3477 3576 +
scaffold165|size275773	repeatrunner	protein_match	177153	177350	122	+	.	ID=scaffold165|size275773:hit:31951:1.3.0.1;Name=gi|1000390|gb|AAB34009.1|;Target=gi|1000390|gb|AAB34009.1| 87 151 +
scaffold165|size275773	repeatrunner	match_part	177153	177350	122	+	.	ID=scaffold165|size275773:hsp:62390:1.3.0.1;Parent=scaffold165|size275773:hit:31951:1.3.0.1;Target=gi|1000390|gb|AAB34009.1| 87 151 +
scaffold165|size275773	repeatmasker	match	178150	178436	269	+	.	ID=scaffold165|size275773:hit:31952:1.3.0.1;Name=species:scaffold177|size204315_%2528dbseq-nr_273%2529_%255B38496%252C44408%255D|genus:Unspecified;Target=species:scaffold177|size204315_%2528dbseq-nr_273%2529_%255B38496%252C44408%255D|genus:Unspecified 1029 1318 +
scaffold165|size275773	repeatmasker	match_part	178150	178436	269	+	.	ID=scaffold165|size275773:hsp:62391:1.3.0.1;Parent=scaffold165|size275773:hit:31952:1.3.0.1;Target=species:scaffold177|size204315_%252528dbseq-nr_273%252529_%25255B38496%25252C44408%25255D|genus:Unspecified 1029 1318 +
scaffold165|size275773	repeatmasker	match	178574	178667	383	+	.	ID=scaffold165|size275773:hit:31953:1.3.0.1;Name=species:scaffold21|size630201_%2528dbseq-nr_224%2529_%255B497027%252C503169%255D|genus:Unspecified;Target=species:scaffold21|size630201_%2528dbseq-nr_224%2529_%255B497027%252C503169%255D|genus:Unspecified 413 506 +
scaffold165|size275773	repeatmasker	match_part	178574	178667	383	+	.	ID=scaffold165|size275773:hsp:62392:1.3.0.1;Parent=scaffold165|size275773:hit:31953:1.3.0.1;Target=species:scaffold21|size630201_%252528dbseq-nr_224%252529_%25255B497027%25252C503169%25255D|genus:Unspecified 413 506 +
scaffold165|size275773	repeatmasker	match	183628	183834	723	+	.	ID=scaffold165|size275773:hit:31954:1.3.0.1;Name=species:rnd-4_family-406|genus:Unknown;Target=species:rnd-4_family-406|genus:Unknown 1 112 +
scaffold165|size275773	repeatmasker	match_part	183628	183834	723	+	.	ID=scaffold165|size275773:hsp:62393:1.3.0.1;Parent=scaffold165|size275773:hit:31954:1.3.0.1;Target=species:rnd-4_family-406|genus:Unknown 1 112 +
scaffold165|size275773	repeatmasker	match	187948	188191	531	+	.	ID=scaffold165|size275773:hit:31955:1.3.0.1;Name=species:rnd-1_family-463|genus:Unknown;Target=species:rnd-1_family-463|genus:Unknown 235 443 +
scaffold165|size275773	repeatmasker	match_part	187948	188191	531	+	.	ID=scaffold165|size275773:hsp:62394:1.3.0.1;Parent=scaffold165|size275773:hit:31955:1.3.0.1;Target=species:rnd-1_family-463|genus:Unknown 235 443 +
scaffold165|size275773	repeatmasker	match	188334	188656	666	+	.	ID=scaffold165|size275773:hit:31956:1.3.0.1;Name=species:rnd-5_family-1048|genus:Unknown;Target=species:rnd-5_family-1048|genus:Unknown 1 191 +
scaffold165|size275773	repeatmasker	match_part	188334	188656	666	+	.	ID=scaffold165|size275773:hsp:62395:1.3.0.1;Parent=scaffold165|size275773:hit:31956:1.3.0.1;Target=species:rnd-5_family-1048|genus:Unknown 1 191 +
scaffold165|size275773	repeatmasker	match	190192	190440	1288	+	.	ID=scaffold165|size275773:hit:31957:1.3.0.1;Name=species:genome_5_586|genus:Unspecified;Target=species:genome_5_586|genus:Unspecified 1 241 +
scaffold165|size275773	repeatmasker	match_part	190192	190440	1288	+	.	ID=scaffold165|size275773:hsp:62396:1.3.0.1;Parent=scaffold165|size275773:hit:31957:1.3.0.1;Target=species:genome_5_586|genus:Unspecified 1 241 +
scaffold165|size275773	repeatmasker	match	191338	191390	258	+	.	ID=scaffold165|size275773:hit:31958:1.3.0.1;Name=species:rnd-5_family-372|genus:Unknown;Target=species:rnd-5_family-372|genus:Unknown 299 351 +
scaffold165|size275773	repeatmasker	match_part	191338	191390	258	+	.	ID=scaffold165|size275773:hsp:62397:1.3.0.1;Parent=scaffold165|size275773:hit:31958:1.3.0.1;Target=species:rnd-5_family-372|genus:Unknown 299 351 +
scaffold165|size275773	repeatmasker	match	192080	192669	1226	+	.	ID=scaffold165|size275773:hit:31959:1.3.0.1;Name=species:rnd-1_family-650|genus:Unknown;Target=species:rnd-1_family-650|genus:Unknown 183 418 +
scaffold165|size275773	repeatmasker	match_part	192080	192669	1226	+	.	ID=scaffold165|size275773:hsp:62398:1.3.0.1;Parent=scaffold165|size275773:hit:31959:1.3.0.1;Target=species:rnd-1_family-650|genus:Unknown 183 418 +
scaffold165|size275773	repeatmasker	match	193107	193750	1574	+	.	ID=scaffold165|size275773:hit:31960:1.3.0.1;Name=species:rnd-1_family-26|genus:Unknown;Target=species:rnd-1_family-26|genus:Unknown 1 324 +
scaffold165|size275773	repeatmasker	match_part	193107	193750	1574	+	.	ID=scaffold165|size275773:hsp:62399:1.3.0.1;Parent=scaffold165|size275773:hit:31960:1.3.0.1;Target=species:rnd-1_family-26|genus:Unknown 1 324 +
scaffold165|size275773	repeatmasker	match	193874	196288	4790	+	.	ID=scaffold165|size275773:hit:31961:1.3.0.1;Name=species:genome_6_6142|genus:Unspecified;Target=species:genome_6_6142|genus:Unspecified 3 667 +
scaffold165|size275773	repeatmasker	match_part	193874	196288	4790	+	.	ID=scaffold165|size275773:hsp:62400:1.3.0.1;Parent=scaffold165|size275773:hit:31961:1.3.0.1;Target=species:genome_6_6142|genus:Unspecified 3 667 +
scaffold165|size275773	repeatmasker	match	211489	211700	718	+	.	ID=scaffold165|size275773:hit:31962:1.3.0.1;Name=species:genome_1_3367|genus:Unspecified;Target=species:genome_1_3367|genus:Unspecified 2 239 +
scaffold165|size275773	repeatmasker	match_part	211489	211700	718	+	.	ID=scaffold165|size275773:hsp:62401:1.3.0.1;Parent=scaffold165|size275773:hit:31962:1.3.0.1;Target=species:genome_1_3367|genus:Unspecified 2 239 +
scaffold165|size275773	repeatmasker	match	211839	214005	12752	+	.	ID=scaffold165|size275773:hit:31963:1.3.0.1;Name=species:rnd-5_family-664|genus:Unknown;Target=species:rnd-5_family-664|genus:Unknown 302 2513 +
scaffold165|size275773	repeatmasker	match_part	211839	214005	12752	+	.	ID=scaffold165|size275773:hsp:62402:1.3.0.1;Parent=scaffold165|size275773:hit:31963:1.3.0.1;Target=species:rnd-5_family-664|genus:Unknown 302 2513 +
scaffold165|size275773	repeatmasker	match	214110	214170	270	+	.	ID=scaffold165|size275773:hit:31964:1.3.0.1;Name=species:rnd-1_family-667|genus:Unknown;Target=species:rnd-1_family-667|genus:Unknown 403 463 +
scaffold165|size275773	repeatmasker	match_part	214110	214170	270	+	.	ID=scaffold165|size275773:hsp:62403:1.3.0.1;Parent=scaffold165|size275773:hit:31964:1.3.0.1;Target=species:rnd-1_family-667|genus:Unknown 403 463 +
scaffold165|size275773	repeatmasker	match	214289	214472	454	+	.	ID=scaffold165|size275773:hit:31965:1.3.0.1;Name=species:genome_1_3367|genus:Unspecified;Target=species:genome_1_3367|genus:Unspecified 310 484 +
scaffold165|size275773	repeatmasker	match_part	214289	214472	454	+	.	ID=scaffold165|size275773:hsp:62404:1.3.0.1;Parent=scaffold165|size275773:hit:31965:1.3.0.1;Target=species:genome_1_3367|genus:Unspecified 310 484 +
scaffold165|size275773	repeatmasker	match	214657	214722	406	+	.	ID=scaffold165|size275773:hit:31966:1.3.0.1;Name=species:rnd-5_family-5802|genus:Unknown;Target=species:rnd-5_family-5802|genus:Unknown 280 348 +
scaffold165|size275773	repeatmasker	match_part	214657	214722	406	+	.	ID=scaffold165|size275773:hsp:62405:1.3.0.1;Parent=scaffold165|size275773:hit:31966:1.3.0.1;Target=species:rnd-5_family-5802|genus:Unknown 280 348 +
scaffold165|size275773	repeatmasker	match	215446	216104	513	+	.	ID=scaffold165|size275773:hit:31967:1.3.0.1;Name=species:rnd-1_family-147|genus:Unknown;Target=species:rnd-1_family-147|genus:Unknown 211 603 +
scaffold165|size275773	repeatmasker	match_part	215446	216104	513	+	.	ID=scaffold165|size275773:hsp:62406:1.3.0.1;Parent=scaffold165|size275773:hit:31967:1.3.0.1;Target=species:rnd-1_family-147|genus:Unknown 211 603 +
scaffold165|size275773	repeatmasker	match	217970	218297	620	+	.	ID=scaffold165|size275773:hit:31968:1.3.0.1;Name=species:genome_7_9296|genus:Unspecified;Target=species:genome_7_9296|genus:Unspecified 27 348 +
scaffold165|size275773	repeatmasker	match_part	217970	218297	620	+	.	ID=scaffold165|size275773:hsp:62407:1.3.0.1;Parent=scaffold165|size275773:hit:31968:1.3.0.1;Target=species:genome_7_9296|genus:Unspecified 27 348 +
scaffold165|size275773	repeatmasker	match	218714	218855	395	+	.	ID=scaffold165|size275773:hit:31969:1.3.0.1;Name=species:genome_1_3367|genus:Unspecified;Target=species:genome_1_3367|genus:Unspecified 337 482 +
scaffold165|size275773	repeatmasker	match_part	218714	218855	395	+	.	ID=scaffold165|size275773:hsp:62408:1.3.0.1;Parent=scaffold165|size275773:hit:31969:1.3.0.1;Target=species:genome_1_3367|genus:Unspecified 337 482 +
scaffold165|size275773	repeatmasker	match	219389	219662	528	+	.	ID=scaffold165|size275773:hit:31970:1.3.0.1;Name=species:rnd-5_family-392|genus:Unknown;Target=species:rnd-5_family-392|genus:Unknown 284 537 +
scaffold165|size275773	repeatmasker	match_part	219389	219662	528	+	.	ID=scaffold165|size275773:hsp:62409:1.3.0.1;Parent=scaffold165|size275773:hit:31970:1.3.0.1;Target=species:rnd-5_family-392|genus:Unknown 284 537 +
scaffold165|size275773	repeatmasker	match	219921	220160	562	+	.	ID=scaffold165|size275773:hit:31971:1.3.0.1;Name=species:genome_7_7989|genus:Unspecified;Target=species:genome_7_7989|genus:Unspecified 47 280 +
scaffold165|size275773	repeatmasker	match_part	219921	220160	562	+	.	ID=scaffold165|size275773:hsp:62410:1.3.0.1;Parent=scaffold165|size275773:hit:31971:1.3.0.1;Target=species:genome_7_7989|genus:Unspecified 47 280 +
scaffold165|size275773	repeatmasker	match	220414	220569	390	+	.	ID=scaffold165|size275773:hit:31972:1.3.0.1;Name=species:rnd-1_family-397|genus:Unknown;Target=species:rnd-1_family-397|genus:Unknown 207 360 +
scaffold165|size275773	repeatmasker	match_part	220414	220569	390	+	.	ID=scaffold165|size275773:hsp:62411:1.3.0.1;Parent=scaffold165|size275773:hit:31972:1.3.0.1;Target=species:rnd-1_family-397|genus:Unknown 207 360 +
scaffold165|size275773	repeatmasker	match	221211	221270	256	+	.	ID=scaffold165|size275773:hit:31973:1.3.0.1;Name=species:rnd-4_family-390|genus:Unknown;Target=species:rnd-4_family-390|genus:Unknown 3 61 +
scaffold165|size275773	repeatmasker	match_part	221211	221270	256	+	.	ID=scaffold165|size275773:hsp:62412:1.3.0.1;Parent=scaffold165|size275773:hit:31973:1.3.0.1;Target=species:rnd-4_family-390|genus:Unknown 3 61 +
scaffold165|size275773	repeatmasker	match	221369	221798	671	+	.	ID=scaffold165|size275773:hit:31974:1.3.0.1;Name=species:genome_2_13648|genus:Unspecified;Target=species:genome_2_13648|genus:Unspecified 1 436 +
scaffold165|size275773	repeatmasker	match_part	221369	221798	671	+	.	ID=scaffold165|size275773:hsp:62413:1.3.0.1;Parent=scaffold165|size275773:hit:31974:1.3.0.1;Target=species:genome_2_13648|genus:Unspecified 1 436 +
scaffold165|size275773	repeatmasker	match	222222	222331	340	+	.	ID=scaffold165|size275773:hit:31975:1.3.0.1;Name=species:rnd-1_family-1139|genus:Unknown;Target=species:rnd-1_family-1139|genus:Unknown 28 133 +
scaffold165|size275773	repeatmasker	match_part	222222	222331	340	+	.	ID=scaffold165|size275773:hsp:62414:1.3.0.1;Parent=scaffold165|size275773:hit:31975:1.3.0.1;Target=species:rnd-1_family-1139|genus:Unknown 28 133 +
scaffold165|size275773	repeatmasker	match	222489	222657	471	+	.	ID=scaffold165|size275773:hit:31976:1.3.0.1;Name=species:genome_11_18930|genus:Unspecified;Target=species:genome_11_18930|genus:Unspecified 1 171 +
scaffold165|size275773	repeatmasker	match_part	222489	222657	471	+	.	ID=scaffold165|size275773:hsp:62415:1.3.0.1;Parent=scaffold165|size275773:hit:31976:1.3.0.1;Target=species:genome_11_18930|genus:Unspecified 1 171 +
scaffold165|size275773	repeatmasker	match	222799	223634	1539	+	.	ID=scaffold165|size275773:hit:31977:1.3.0.1;Name=species:rnd-1_family-1083|genus:Unknown;Target=species:rnd-1_family-1083|genus:Unknown 250 634 +
scaffold165|size275773	repeatmasker	match_part	222799	223634	1539	+	.	ID=scaffold165|size275773:hsp:62416:1.3.0.1;Parent=scaffold165|size275773:hit:31977:1.3.0.1;Target=species:rnd-1_family-1083|genus:Unknown 250 634 +
scaffold165|size275773	repeatmasker	match	224341	224709	969	+	.	ID=scaffold165|size275773:hit:31978:1.3.0.1;Name=species:rnd-1_family-673|genus:Unknown;Target=species:rnd-1_family-673|genus:Unknown 998 1380 +
scaffold165|size275773	repeatmasker	match_part	224341	224709	969	+	.	ID=scaffold165|size275773:hsp:62417:1.3.0.1;Parent=scaffold165|size275773:hit:31978:1.3.0.1;Target=species:rnd-1_family-673|genus:Unknown 998 1380 +
scaffold165|size275773	repeatmasker	match	224848	225030	1285	+	.	ID=scaffold165|size275773:hit:31979:1.3.0.1;Name=species:genome_2_12470|genus:Unspecified;Target=species:genome_2_12470|genus:Unspecified 277 458 +
scaffold165|size275773	repeatmasker	match_part	224848	225030	1285	+	.	ID=scaffold165|size275773:hsp:62418:1.3.0.1;Parent=scaffold165|size275773:hit:31979:1.3.0.1;Target=species:genome_2_12470|genus:Unspecified 277 458 +
scaffold165|size275773	repeatmasker	match	225442	226732	7518	+	.	ID=scaffold165|size275773:hit:31980:1.3.0.1;Name=species:rnd-5_family-1682|genus:Unknown;Target=species:rnd-5_family-1682|genus:Unknown 3 1118 +
scaffold165|size275773	repeatmasker	match_part	225442	226732	7518	+	.	ID=scaffold165|size275773:hsp:62419:1.3.0.1;Parent=scaffold165|size275773:hit:31980:1.3.0.1;Target=species:rnd-5_family-1682|genus:Unknown 3 1118 +
scaffold165|size275773	repeatmasker	match	226830	227072	1703	+	.	ID=scaffold165|size275773:hit:31981:1.3.0.1;Name=species:rnd-5_family-4380|genus:Unknown;Target=species:rnd-5_family-4380|genus:Unknown 1 244 +
scaffold165|size275773	repeatmasker	match_part	226830	227072	1703	+	.	ID=scaffold165|size275773:hsp:62420:1.3.0.1;Parent=scaffold165|size275773:hit:31981:1.3.0.1;Target=species:rnd-5_family-4380|genus:Unknown 1 244 +
scaffold165|size275773	repeatmasker	match	227119	227352	778	+	.	ID=scaffold165|size275773:hit:31982:1.3.0.1;Name=species:genome_11_18930|genus:Unspecified;Target=species:genome_11_18930|genus:Unspecified 224 479 +
scaffold165|size275773	repeatmasker	match_part	227119	227352	778	+	.	ID=scaffold165|size275773:hsp:62421:1.3.0.1;Parent=scaffold165|size275773:hit:31982:1.3.0.1;Target=species:genome_11_18930|genus:Unspecified 224 479 +
scaffold165|size275773	repeatmasker	match	227532	228089	1141	+	.	ID=scaffold165|size275773:hit:31983:1.3.0.1;Name=species:rnd-1_family-1290|genus:Unknown;Target=species:rnd-1_family-1290|genus:Unknown 196 756 +
scaffold165|size275773	repeatmasker	match_part	227532	228089	1141	+	.	ID=scaffold165|size275773:hsp:62422:1.3.0.1;Parent=scaffold165|size275773:hit:31983:1.3.0.1;Target=species:rnd-1_family-1290|genus:Unknown 196 756 +
scaffold165|size275773	repeatmasker	match	228460	228769	918	+	.	ID=scaffold165|size275773:hit:31984:1.3.0.1;Name=species:rnd-5_family-566|genus:Unknown;Target=species:rnd-5_family-566|genus:Unknown 1 154 +
scaffold165|size275773	repeatmasker	match_part	228460	228769	918	+	.	ID=scaffold165|size275773:hsp:62423:1.3.0.1;Parent=scaffold165|size275773:hit:31984:1.3.0.1;Target=species:rnd-5_family-566|genus:Unknown 1 154 +
scaffold165|size275773	repeatmasker	match	228813	228991	947	+	.	ID=scaffold165|size275773:hit:31985:1.3.0.1;Name=species:rnd-4_family-237|genus:Unknown;Target=species:rnd-4_family-237|genus:Unknown 26 204 +
scaffold165|size275773	repeatmasker	match_part	228813	228991	947	+	.	ID=scaffold165|size275773:hsp:62424:1.3.0.1;Parent=scaffold165|size275773:hit:31985:1.3.0.1;Target=species:rnd-4_family-237|genus:Unknown 26 204 +
scaffold165|size275773	repeatmasker	match	229464	230292	3655	+	.	ID=scaffold165|size275773:hit:31986:1.3.0.1;Name=species:genome_5_4290|genus:Unspecified;Target=species:genome_5_4290|genus:Unspecified 1 458 +
scaffold165|size275773	repeatmasker	match_part	229464	230292	3655	+	.	ID=scaffold165|size275773:hsp:62425:1.3.0.1;Parent=scaffold165|size275773:hit:31986:1.3.0.1;Target=species:genome_5_4290|genus:Unspecified 1 458 +
scaffold165|size275773	repeatmasker	match	237504	237553	300	+	.	ID=scaffold165|size275773:hit:31987:1.3.0.1;Name=species:rnd-5_family-2383|genus:Unknown;Target=species:rnd-5_family-2383|genus:Unknown 56 103 +
scaffold165|size275773	repeatmasker	match_part	237504	237553	300	+	.	ID=scaffold165|size275773:hsp:62426:1.3.0.1;Parent=scaffold165|size275773:hit:31987:1.3.0.1;Target=species:rnd-5_family-2383|genus:Unknown 56 103 +
scaffold165|size275773	repeatmasker	match	238694	238888	346	+	.	ID=scaffold165|size275773:hit:31988:1.3.0.1;Name=species:scaffold148|size484791_%2528dbseq-nr_708%2529_%255B394079%252C400011%255D|genus:Unspecified;Target=species:scaffold148|size484791_%2528dbseq-nr_708%2529_%255B394079%252C400011%255D|genus:Unspecified 5577 5752 +
scaffold165|size275773	repeatmasker	match_part	238694	238888	346	+	.	ID=scaffold165|size275773:hsp:62427:1.3.0.1;Parent=scaffold165|size275773:hit:31988:1.3.0.1;Target=species:scaffold148|size484791_%252528dbseq-nr_708%252529_%25255B394079%25252C400011%25255D|genus:Unspecified 5577 5752 +
scaffold165|size275773	repeatmasker	match	239009	239075	265	+	.	ID=scaffold165|size275773:hit:31989:1.3.0.1;Name=species:scaffold171|size496807_%2528dbseq-nr_295%2529_%255B397919%252C403811%255D|genus:Unspecified;Target=species:scaffold171|size496807_%2528dbseq-nr_295%2529_%255B397919%252C403811%255D|genus:Unspecified 298 367 +
scaffold165|size275773	repeatmasker	match_part	239009	239075	265	+	.	ID=scaffold165|size275773:hsp:62428:1.3.0.1;Parent=scaffold165|size275773:hit:31989:1.3.0.1;Target=species:scaffold171|size496807_%252528dbseq-nr_295%252529_%25255B397919%25252C403811%25255D|genus:Unspecified 298 367 +
scaffold165|size275773	repeatmasker	match	239858	240375	3465	+	.	ID=scaffold165|size275773:hit:31990:1.3.0.1;Name=species:genome_2_13625|genus:Unspecified;Target=species:genome_2_13625|genus:Unspecified 1 485 +
scaffold165|size275773	repeatmasker	match_part	239858	240375	3465	+	.	ID=scaffold165|size275773:hsp:62429:1.3.0.1;Parent=scaffold165|size275773:hit:31990:1.3.0.1;Target=species:genome_2_13625|genus:Unspecified 1 485 +
scaffold165|size275773	repeatmasker	match	245289	245667	1279	+	.	ID=scaffold165|size275773:hit:31991:1.3.0.1;Name=species:genome_3_19411|genus:Unspecified;Target=species:genome_3_19411|genus:Unspecified 43 382 +
scaffold165|size275773	repeatmasker	match_part	245289	245667	1279	+	.	ID=scaffold165|size275773:hsp:62430:1.3.0.1;Parent=scaffold165|size275773:hit:31991:1.3.0.1;Target=species:genome_3_19411|genus:Unspecified 43 382 +
scaffold165|size275773	repeatmasker	match	245752	246122	1305	+	.	ID=scaffold165|size275773:hit:31992:1.3.0.1;Name=species:genome_5_11572|genus:Unspecified;Target=species:genome_5_11572|genus:Unspecified 54 435 +
scaffold165|size275773	repeatmasker	match_part	245752	246122	1305	+	.	ID=scaffold165|size275773:hsp:62431:1.3.0.1;Parent=scaffold165|size275773:hit:31992:1.3.0.1;Target=species:genome_5_11572|genus:Unspecified 54 435 +
scaffold165|size275773	repeatmasker	match	246190	246359	352	+	.	ID=scaffold165|size275773:hit:31993:1.3.0.1;Name=species:rnd-5_family-884|genus:Unknown;Target=species:rnd-5_family-884|genus:Unknown 1 163 +
scaffold165|size275773	repeatmasker	match_part	246190	246359	352	+	.	ID=scaffold165|size275773:hsp:62432:1.3.0.1;Parent=scaffold165|size275773:hit:31993:1.3.0.1;Target=species:rnd-5_family-884|genus:Unknown 1 163 +
scaffold165|size275773	repeatmasker	match	246945	247296	2022	+	.	ID=scaffold165|size275773:hit:31994:1.3.0.1;Name=species:scaffold14|size2522936_%2528dbseq-nr_238%2529_%255B1907887%252C1914023%255D|genus:Unspecified;Target=species:scaffold14|size2522936_%2528dbseq-nr_238%2529_%255B1907887%252C1914023%255D|genus:Unspecified 5760 6096 +
scaffold165|size275773	repeatmasker	match_part	246945	247296	2022	+	.	ID=scaffold165|size275773:hsp:62433:1.3.0.1;Parent=scaffold165|size275773:hit:31994:1.3.0.1;Target=species:scaffold14|size2522936_%252528dbseq-nr_238%252529_%25255B1907887%25252C1914023%25255D|genus:Unspecified 5760 6096 +
scaffold165|size275773	repeatmasker	match	254075	254331	880	+	.	ID=scaffold165|size275773:hit:31995:1.3.0.1;Name=species:rnd-1_family-1311|genus:Unknown;Target=species:rnd-1_family-1311|genus:Unknown 166 423 +
scaffold165|size275773	repeatmasker	match_part	254075	254331	880	+	.	ID=scaffold165|size275773:hsp:62434:1.3.0.1;Parent=scaffold165|size275773:hit:31995:1.3.0.1;Target=species:rnd-1_family-1311|genus:Unknown 166 423 +
scaffold165|size275773	repeatmasker	match	254394	258090	5613	+	.	ID=scaffold165|size275773:hit:31996:1.3.0.1;Name=species:scaffold14|size2522936_%2528dbseq-nr_238%2529_%255B1907887%252C1914023%255D|genus:Unspecified;Target=species:scaffold14|size2522936_%2528dbseq-nr_238%2529_%255B1907887%252C1914023%255D|genus:Unspecified 424 3882 +
scaffold165|size275773	repeatmasker	match_part	254394	258090	5613	+	.	ID=scaffold165|size275773:hsp:62435:1.3.0.1;Parent=scaffold165|size275773:hit:31996:1.3.0.1;Target=species:scaffold14|size2522936_%252528dbseq-nr_238%252529_%25255B1907887%25252C1914023%25255D|genus:Unspecified 424 3882 +
scaffold165|size275773	repeatmasker	match	258158	258232	326	+	.	ID=scaffold165|size275773:hit:31997:1.3.0.1;Name=species:rnd-1_family-537|genus:Unknown;Target=species:rnd-1_family-537|genus:Unknown 228 301 +
scaffold165|size275773	repeatmasker	match_part	258158	258232	326	+	.	ID=scaffold165|size275773:hsp:62436:1.3.0.1;Parent=scaffold165|size275773:hit:31997:1.3.0.1;Target=species:rnd-1_family-537|genus:Unknown 228 301 +
scaffold165|size275773	repeatmasker	match	261778	262824	6321	+	.	ID=scaffold165|size275773:hit:31998:1.3.0.1;Name=species:genome_1_5438|genus:Unspecified;Target=species:genome_1_5438|genus:Unspecified 1 758 +
scaffold165|size275773	repeatmasker	match_part	261778	262824	6321	+	.	ID=scaffold165|size275773:hsp:62437:1.3.0.1;Parent=scaffold165|size275773:hit:31998:1.3.0.1;Target=species:genome_1_5438|genus:Unspecified 1 758 +
scaffold165|size275773	repeatmasker	match	263335	265754	1168	+	.	ID=scaffold165|size275773:hit:31999:1.3.0.1;Name=species:rnd-1_family-435|genus:Unknown;Target=species:rnd-1_family-435|genus:Unknown 1 528 +
scaffold165|size275773	repeatmasker	match_part	263335	265754	1168	+	.	ID=scaffold165|size275773:hsp:62438:1.3.0.1;Parent=scaffold165|size275773:hit:31999:1.3.0.1;Target=species:rnd-1_family-435|genus:Unknown 1 528 +
scaffold165|size275773	repeatmasker	match	265812	266109	1979	+	.	ID=scaffold165|size275773:hit:32000:1.3.0.1;Name=species:rnd-5_family-4380|genus:Unknown;Target=species:rnd-5_family-4380|genus:Unknown 1 301 +
scaffold165|size275773	repeatmasker	match_part	265812	266109	1979	+	.	ID=scaffold165|size275773:hsp:62439:1.3.0.1;Parent=scaffold165|size275773:hit:32000:1.3.0.1;Target=species:rnd-5_family-4380|genus:Unknown 1 301 +
scaffold165|size275773	repeatmasker	match	266336	267301	2088	+	.	ID=scaffold165|size275773:hit:32001:1.3.0.1;Name=species:rnd-1_family-673|genus:Unknown;Target=species:rnd-1_family-673|genus:Unknown 485 1407 +
scaffold165|size275773	repeatmasker	match_part	266336	267301	2088	+	.	ID=scaffold165|size275773:hsp:62440:1.3.0.1;Parent=scaffold165|size275773:hit:32001:1.3.0.1;Target=species:rnd-1_family-673|genus:Unknown 485 1407 +
scaffold165|size275773	repeatmasker	match	267670	268110	783	+	.	ID=scaffold165|size275773:hit:32002:1.3.0.1;Name=species:rnd-1_family-1230|genus:Unknown;Target=species:rnd-1_family-1230|genus:Unknown 29 466 +
scaffold165|size275773	repeatmasker	match_part	267670	268110	783	+	.	ID=scaffold165|size275773:hsp:62441:1.3.0.1;Parent=scaffold165|size275773:hit:32002:1.3.0.1;Target=species:rnd-1_family-1230|genus:Unknown 29 466 +
scaffold165|size275773	repeatmasker	match	268198	269442	5019	+	.	ID=scaffold165|size275773:hit:32003:1.3.0.1;Name=species:rnd-1_family-1083|genus:Unknown;Target=species:rnd-1_family-1083|genus:Unknown 1 634 +
scaffold165|size275773	repeatmasker	match_part	268198	269442	5019	+	.	ID=scaffold165|size275773:hsp:62442:1.3.0.1;Parent=scaffold165|size275773:hit:32003:1.3.0.1;Target=species:rnd-1_family-1083|genus:Unknown 1 634 +
scaffold165|size275773	repeatmasker	match	269999	270820	551	+	.	ID=scaffold165|size275773:hit:32004:1.3.0.1;Name=species:rnd-4_family-918|genus:Unknown;Target=species:rnd-4_family-918|genus:Unknown 766 1420 +
scaffold165|size275773	repeatmasker	match_part	269999	270820	551	+	.	ID=scaffold165|size275773:hsp:62443:1.3.0.1;Parent=scaffold165|size275773:hit:32004:1.3.0.1;Target=species:rnd-4_family-918|genus:Unknown 766 1420 +
scaffold165|size275773	repeatmasker	match	270928	271573	1096	+	.	ID=scaffold165|size275773:hit:32005:1.3.0.1;Name=species:rnd-4_family-918|genus:Unknown;Target=species:rnd-4_family-918|genus:Unknown 278 769 +
scaffold165|size275773	repeatmasker	match_part	270928	271573	1096	+	.	ID=scaffold165|size275773:hsp:62444:1.3.0.1;Parent=scaffold165|size275773:hit:32005:1.3.0.1;Target=species:rnd-4_family-918|genus:Unknown 278 769 +
scaffold165|size275773	repeatmasker	match	271818	272684	2164	+	.	ID=scaffold165|size275773:hit:32006:1.3.0.1;Name=species:rnd-5_family-1257|genus:Unknown;Target=species:rnd-5_family-1257|genus:Unknown 1724 2306 +
scaffold165|size275773	repeatmasker	match_part	271818	272684	2164	+	.	ID=scaffold165|size275773:hsp:62445:1.3.0.1;Parent=scaffold165|size275773:hit:32006:1.3.0.1;Target=species:rnd-5_family-1257|genus:Unknown 1724 2306 +
scaffold165|size275773	repeatmasker	match	272897	273087	476	+	.	ID=scaffold165|size275773:hit:32007:1.3.0.1;Name=species:genome_3_21671|genus:Unspecified;Target=species:genome_3_21671|genus:Unspecified 1 181 +
scaffold165|size275773	repeatmasker	match_part	272897	273087	476	+	.	ID=scaffold165|size275773:hsp:62446:1.3.0.1;Parent=scaffold165|size275773:hit:32007:1.3.0.1;Target=species:genome_3_21671|genus:Unspecified 1 181 +
###
scaffold165|size275773	blastx	protein_match	2717	3067	131	+	.	ID=scaffold165|size275773:hit:32008:3.12.0.0;Name=jgi|Thaoce1|74193|rna7899;score=131
scaffold165|size275773	blastx	match_part	2717	3067	131	+	.	ID=scaffold165|size275773:hsp:62447:3.12.0.0;Parent=scaffold165|size275773:hit:32008:3.12.0.0;Target=jgi|Thaoce1|74193|rna7899 1 118 +;Gap=M351
scaffold165|size275773	blastx	protein_match	694	924	146	+	.	ID=scaffold165|size275773:hit:32009:3.12.0.0;Name=jgi|Fracy1|194739|e_gw1.22.102.1;score=146
scaffold165|size275773	blastx	match_part	694	924	146	+	.	ID=scaffold165|size275773:hsp:62448:3.12.0.0;Parent=scaffold165|size275773:hit:32009:3.12.0.0;Target=jgi|Fracy1|194739|e_gw1.22.102.1 2 78 +;Gap=M231
scaffold165|size275773	blastx	protein_match	161	3164	126	+	.	ID=scaffold165|size275773:hit:32010:3.12.0.0;Name=jgi|Thaoce1|77924|rna15843;score=126
scaffold165|size275773	blastx	match_part	161	280	126	+	.	ID=scaffold165|size275773:hsp:62449:3.12.0.0;Parent=scaffold165|size275773:hit:32010:3.12.0.0;Target=jgi|Thaoce1|77924|rna15843 414 453 +;Gap=M120
scaffold165|size275773	blastx	match_part	391	1587	280	+	.	ID=scaffold165|size275773:hsp:62450:3.12.0.0;Parent=scaffold165|size275773:hit:32010:3.12.0.0;Target=jgi|Thaoce1|77924|rna15843 496 886 +;Gap=M1197
scaffold165|size275773	blastx	match_part	1475	1777	110	+	.	ID=scaffold165|size275773:hsp:62451:3.12.0.0;Parent=scaffold165|size275773:hit:32010:3.12.0.0;Target=jgi|Thaoce1|77924|rna15843 926 1019 +;Gap=M303
scaffold165|size275773	blastx	match_part	1770	2126	335	+	.	ID=scaffold165|size275773:hsp:62452:3.12.0.0;Parent=scaffold165|size275773:hit:32010:3.12.0.0;Target=jgi|Thaoce1|77924|rna15843 1018 1137 +;Gap=M357
scaffold165|size275773	blastx	match_part	2161	3069	451	+	.	ID=scaffold165|size275773:hsp:62453:3.12.0.0;Parent=scaffold165|size275773:hit:32010:3.12.0.0;Target=jgi|Thaoce1|77924|rna15843 1149 1453 +;Gap=M909
scaffold165|size275773	blastx	match_part	2534	2818	260	+	.	ID=scaffold165|size275773:hsp:62454:3.12.0.0;Parent=scaffold165|size275773:hit:32010:3.12.0.0;Target=jgi|Thaoce1|77924|rna15843 1274 1368 +;Gap=M285
scaffold165|size275773	blastx	match_part	3072	3164	100	+	.	ID=scaffold165|size275773:hsp:62455:3.12.0.0;Parent=scaffold165|size275773:hit:32010:3.12.0.0;Target=jgi|Thaoce1|77924|rna15843 1455 1485 +;Gap=M93
scaffold165|size275773	blastx	protein_match	2657	3039	153	+	.	ID=scaffold165|size275773:hit:32011:3.12.0.0;Name=jgi|Thaoce1|91494|rna15024;score=153
scaffold165|size275773	blastx	match_part	2657	2818	153	+	.	ID=scaffold165|size275773:hsp:62456:3.12.0.0;Parent=scaffold165|size275773:hit:32011:3.12.0.0;Target=jgi|Thaoce1|91494|rna15024 6 59 +;Gap=M162
scaffold165|size275773	blastx	match_part	2821	3039	152	+	.	ID=scaffold165|size275773:hsp:62457:3.12.0.0;Parent=scaffold165|size275773:hit:32011:3.12.0.0;Target=jgi|Thaoce1|91494|rna15024 61 134 +;Gap=M219
scaffold165|size275773	blastx	protein_match	2037	2716	77	+	.	ID=scaffold165|size275773:hit:32012:3.12.0.0;Name=jgi|Thaoce1|100347|rna3929;score=77
scaffold165|size275773	blastx	match_part	2037	2114	77	+	.	ID=scaffold165|size275773:hsp:62458:3.12.0.0;Parent=scaffold165|size275773:hit:32012:3.12.0.0;Target=jgi|Thaoce1|100347|rna3929 52 77 +;Gap=M78
scaffold165|size275773	blastx	match_part	2161	2529	199	+	.	ID=scaffold165|size275773:hsp:62459:3.12.0.0;Parent=scaffold165|size275773:hit:32012:3.12.0.0;Target=jgi|Thaoce1|100347|rna3929 84 195 +;Gap=M369
scaffold165|size275773	blastx	match_part	2534	2716	127	+	.	ID=scaffold165|size275773:hsp:62460:3.12.0.0;Parent=scaffold165|size275773:hit:32012:3.12.0.0;Target=jgi|Thaoce1|100347|rna3929 198 258 +;Gap=M183
scaffold165|size275773	blastx	protein_match	694	924	146	+	.	ID=scaffold165|size275773:hit:32013:3.12.0.0;Name=jgi|Fracy1|194739|e_gw1.22.102.1;score=146
scaffold165|size275773	blastx	match_part	694	924	146	+	.	ID=scaffold165|size275773:hsp:62461:3.12.0.0;Parent=scaffold165|size275773:hit:32013:3.12.0.0;Target=jgi|Fracy1|194739|e_gw1.22.102.1 2 78 +;Gap=M231
scaffold165|size275773	blastx	protein_match	1770	3179	266	+	.	ID=scaffold165|size275773:hit:32014:3.12.0.0;Name=jgi|Thaoce1|79866|rna9285;score=266
scaffold165|size275773	blastx	match_part	1770	2033	266	+	.	ID=scaffold165|size275773:hsp:62462:3.12.0.0;Parent=scaffold165|size275773:hit:32014:3.12.0.0;Target=jgi|Thaoce1|79866|rna9285 188 275 +;Gap=M264
scaffold165|size275773	blastx	match_part	2116	3069	466	+	.	ID=scaffold165|size275773:hsp:62463:3.12.0.0;Parent=scaffold165|size275773:hit:32014:3.12.0.0;Target=jgi|Thaoce1|79866|rna9285 284 609 +;Gap=M954
scaffold165|size275773	blastx	match_part	2534	2800	232	+	.	ID=scaffold165|size275773:hsp:62464:3.12.0.0;Parent=scaffold165|size275773:hit:32014:3.12.0.0;Target=jgi|Thaoce1|79866|rna9285 430 518 +;Gap=M267
scaffold165|size275773	blastx	match_part	3072	3179	102	+	.	ID=scaffold165|size275773:hsp:62465:3.12.0.0;Parent=scaffold165|size275773:hit:32014:3.12.0.0;Target=jgi|Thaoce1|79866|rna9285 611 646 +;Gap=M108
scaffold165|size275773	blastx	protein_match	2534	3164	227	+	.	ID=scaffold165|size275773:hit:32015:3.12.0.0;Name=jgi|Thaoce1|94946|rna12941;score=227
scaffold165|size275773	blastx	match_part	2534	2818	227	+	.	ID=scaffold165|size275773:hsp:62466:3.12.0.0;Parent=scaffold165|size275773:hit:32015:3.12.0.0;Target=jgi|Thaoce1|94946|rna12941 68 162 +;Gap=M285
scaffold165|size275773	blastx	match_part	2821	3078	182	+	.	ID=scaffold165|size275773:hsp:62467:3.12.0.0;Parent=scaffold165|size275773:hit:32015:3.12.0.0;Target=jgi|Thaoce1|94946|rna12941 164 253 +;Gap=M258
scaffold165|size275773	blastx	match_part	3072	3164	93	+	.	ID=scaffold165|size275773:hsp:62468:3.12.0.0;Parent=scaffold165|size275773:hit:32015:3.12.0.0;Target=jgi|Thaoce1|94946|rna12941 249 279 +;Gap=M93
scaffold165|size275773	blastx	protein_match	2866	3069	149	+	.	ID=scaffold165|size275773:hit:32016:3.12.0.0;Name=jgi|Thaoce1|100348|rna3930;score=149
scaffold165|size275773	blastx	match_part	2866	3069	149	+	.	ID=scaffold165|size275773:hsp:62469:3.12.0.0;Parent=scaffold165|size275773:hit:32016:3.12.0.0;Target=jgi|Thaoce1|100348|rna3930 4 71 +;Gap=M204
scaffold165|size275773	blastx	protein_match	2534	3033	197	+	.	ID=scaffold165|size275773:hit:32017:3.12.0.0;Name=jgi|Fracy1|233801|fgenesh2_pg.1_%2523_1999;score=197
scaffold165|size275773	blastx	match_part	2534	2797	197	+	.	ID=scaffold165|size275773:hsp:62470:3.12.0.0;Parent=scaffold165|size275773:hit:32017:3.12.0.0;Target=jgi|Fracy1|233801|fgenesh2_pg.1_%252523_1999 57 144 +;Gap=M264
scaffold165|size275773	blastx	match_part	2824	3033	175	+	.	ID=scaffold165|size275773:hsp:62471:3.12.0.0;Parent=scaffold165|size275773:hit:32017:3.12.0.0;Target=jgi|Fracy1|233801|fgenesh2_pg.1_%252523_1999 155 225 +;Gap=M210
scaffold165|size275773	blastx	protein_match	2534	3033	197	+	.	ID=scaffold165|size275773:hit:32018:3.12.0.0;Name=jgi|Fracy1|233801|fgenesh2_pg.1_%2523_1999;score=197
scaffold165|size275773	blastx	match_part	2534	2797	197	+	.	ID=scaffold165|size275773:hsp:62472:3.12.0.0;Parent=scaffold165|size275773:hit:32018:3.12.0.0;Target=jgi|Fracy1|233801|fgenesh2_pg.1_%252523_1999 57 144 +;Gap=M264
scaffold165|size275773	blastx	match_part	2824	3033	175	+	.	ID=scaffold165|size275773:hsp:62473:3.12.0.0;Parent=scaffold165|size275773:hit:32018:3.12.0.0;Target=jgi|Fracy1|233801|fgenesh2_pg.1_%252523_1999 155 225 +;Gap=M210
scaffold165|size275773	blastx	protein_match	2812	3069	214	+	.	ID=scaffold165|size275773:hit:32019:3.12.0.0;Name=jgi|Thaoce1|86857|rna27263;score=214
scaffold165|size275773	blastx	match_part	2812	3069	214	+	.	ID=scaffold165|size275773:hsp:62474:3.12.0.0;Parent=scaffold165|size275773:hit:32019:3.12.0.0;Target=jgi|Thaoce1|86857|rna27263 19 103 +;Gap=M258
scaffold165|size275773	blastx	protein_match	161	954	124	+	.	ID=scaffold165|size275773:hit:32020:3.12.0.0;Name=jgi|Fracy1|195892|e_gw1.26.36.1;score=124
scaffold165|size275773	blastx	match_part	161	280	124	+	.	ID=scaffold165|size275773:hsp:62475:3.12.0.0;Parent=scaffold165|size275773:hit:32020:3.12.0.0;Target=jgi|Fracy1|195892|e_gw1.26.36.1 11 50 +;Gap=M120
scaffold165|size275773	blastx	match_part	391	954	161	+	.	ID=scaffold165|size275773:hsp:62476:3.12.0.0;Parent=scaffold165|size275773:hit:32020:3.12.0.0;Target=jgi|Fracy1|195892|e_gw1.26.36.1 108 264 +;Gap=M564
scaffold165|size275773	blastx	protein_match	1917	2586	191	+	.	ID=scaffold165|size275773:hit:32021:3.12.0.0;Name=jgi|Thaoce1|85958|rna10719;score=191
scaffold165|size275773	blastx	match_part	1917	2126	191	+	.	ID=scaffold165|size275773:hsp:62477:3.12.0.0;Parent=scaffold165|size275773:hit:32021:3.12.0.0;Target=jgi|Thaoce1|85958|rna10719 1 71 +;Gap=M210
scaffold165|size275773	blastx	match_part	2161	2586	218	+	.	ID=scaffold165|size275773:hsp:62478:3.12.0.0;Parent=scaffold165|size275773:hit:32021:3.12.0.0;Target=jgi|Thaoce1|85958|rna10719 83 209 +;Gap=M426
scaffold165|size275773	blastx	protein_match	161	3164	121	+	.	ID=scaffold165|size275773:hit:32022:3.12.0.0;Name=jgi|Thaoce1|99069|rna12006;score=121
scaffold165|size275773	blastx	match_part	161	280	121	+	.	ID=scaffold165|size275773:hsp:62479:3.12.0.0;Parent=scaffold165|size275773:hit:32022:3.12.0.0;Target=jgi|Thaoce1|99069|rna12006 854 893 +;Gap=M120
scaffold165|size275773	blastx	match_part	394	1743	291	+	.	ID=scaffold165|size275773:hsp:62480:3.12.0.0;Parent=scaffold165|size275773:hit:32022:3.12.0.0;Target=jgi|Thaoce1|99069|rna12006 934 1432 +;Gap=M1350
scaffold165|size275773	blastx	match_part	1508	1777	132	+	.	ID=scaffold165|size275773:hsp:62481:3.12.0.0;Parent=scaffold165|size275773:hit:32022:3.12.0.0;Target=jgi|Thaoce1|99069|rna12006 1362 1444 +;Gap=M270
scaffold165|size275773	blastx	match_part	1770	2132	353	+	.	ID=scaffold165|size275773:hsp:62482:3.12.0.0;Parent=scaffold165|size275773:hit:32022:3.12.0.0;Target=jgi|Thaoce1|99069|rna12006 1443 1563 +;Gap=M363
scaffold165|size275773	blastx	match_part	2161	3069	439	+	.	ID=scaffold165|size275773:hsp:62483:3.12.0.0;Parent=scaffold165|size275773:hit:32022:3.12.0.0;Target=jgi|Thaoce1|99069|rna12006 1573 1876 +;Gap=M909
scaffold165|size275773	blastx	match_part	2534	2818	258	+	.	ID=scaffold165|size275773:hsp:62484:3.12.0.0;Parent=scaffold165|size275773:hit:32022:3.12.0.0;Target=jgi|Thaoce1|99069|rna12006 1697 1791 +;Gap=M285
scaffold165|size275773	blastx	match_part	3072	3164	98	+	.	ID=scaffold165|size275773:hsp:62485:3.12.0.0;Parent=scaffold165|size275773:hit:32022:3.12.0.0;Target=jgi|Thaoce1|99069|rna12006 1878 1908 +;Gap=M93
scaffold165|size275773	blastx	protein_match	1770	2979	361	+	.	ID=scaffold165|size275773:hit:32023:3.12.0.0;Name=jgi|Thaoce1|69679|rna27387;score=361
scaffold165|size275773	blastx	match_part	1770	2129	361	+	.	ID=scaffold165|size275773:hsp:62486:3.12.0.0;Parent=scaffold165|size275773:hit:32023:3.12.0.0;Target=jgi|Thaoce1|69679|rna27387 90 209 +;Gap=M360
scaffold165|size275773	blastx	match_part	2149	2979	347	+	.	ID=scaffold165|size275773:hsp:62487:3.12.0.0;Parent=scaffold165|size275773:hit:32023:3.12.0.0;Target=jgi|Thaoce1|69679|rna27387 213 496 +;Gap=M831
scaffold165|size275773	blastx	match_part	2534	2800	233	+	.	ID=scaffold165|size275773:hsp:62488:3.12.0.0;Parent=scaffold165|size275773:hit:32023:3.12.0.0;Target=jgi|Thaoce1|69679|rna27387 347 435 +;Gap=M267
scaffold165|size275773	blastx	protein_match	2717	2994	101	+	.	ID=scaffold165|size275773:hit:32024:3.12.0.0;Name=jgi|Thaoce1|94109|rna7532;score=101
scaffold165|size275773	blastx	match_part	2717	2818	101	+	.	ID=scaffold165|size275773:hsp:62489:3.12.0.0;Parent=scaffold165|size275773:hit:32024:3.12.0.0;Target=jgi|Thaoce1|94109|rna7532 1 34 +;Gap=M102
scaffold165|size275773	blastx	match_part	2824	2994	124	+	.	ID=scaffold165|size275773:hsp:62490:3.12.0.0;Parent=scaffold165|size275773:hit:32024:3.12.0.0;Target=jgi|Thaoce1|94109|rna7532 37 104 +;Gap=M171
scaffold165|size275773	blastx	protein_match	1866	2241	249	+	.	ID=scaffold165|size275773:hit:32025:3.12.0.0;Name=jgi|Thaoce1|78350|rna28436;score=249
scaffold165|size275773	blastx	match_part	1866	2135	249	+	.	ID=scaffold165|size275773:hsp:62491:3.12.0.0;Parent=scaffold165|size275773:hit:32025:3.12.0.0;Target=jgi|Thaoce1|78350|rna28436 5 95 +;Gap=M270
scaffold165|size275773	blastx	match_part	2161	2241	82	+	.	ID=scaffold165|size275773:hsp:62492:3.12.0.0;Parent=scaffold165|size275773:hit:32025:3.12.0.0;Target=jgi|Thaoce1|78350|rna28436 104 130 +;Gap=M81
scaffold165|size275773	blastx	protein_match	2935	3164	142	+	.	ID=scaffold165|size275773:hit:32026:3.12.0.0;Name=jgi|Thaoce1|80730|rna14441;score=142
scaffold165|size275773	blastx	match_part	2935	3069	142	+	.	ID=scaffold165|size275773:hsp:62493:3.12.0.0;Parent=scaffold165|size275773:hit:32026:3.12.0.0;Target=jgi|Thaoce1|80730|rna14441 17 61 +;Gap=M135
scaffold165|size275773	blastx	match_part	3072	3164	87	+	.	ID=scaffold165|size275773:hsp:62494:3.12.0.0;Parent=scaffold165|size275773:hit:32026:3.12.0.0;Target=jgi|Thaoce1|80730|rna14441 63 93 +;Gap=M93
scaffold165|size275773	blastx	protein_match	694	924	146	+	.	ID=scaffold165|size275773:hit:32027:3.12.0.0;Name=jgi|Fracy1|194739|e_gw1.22.102.1;score=146
scaffold165|size275773	blastx	match_part	694	924	146	+	.	ID=scaffold165|size275773:hsp:62495:3.12.0.0;Parent=scaffold165|size275773:hit:32027:3.12.0.0;Target=jgi|Fracy1|194739|e_gw1.22.102.1 2 78 +;Gap=M231
scaffold165|size275773	blastx	protein_match	161	2613	140	+	.	ID=scaffold165|size275773:hit:32028:3.12.0.0;Name=jgi|Thaoce1|97451|rna5617;score=140
scaffold165|size275773	blastx	match_part	161	280	140	+	.	ID=scaffold165|size275773:hsp:62496:3.12.0.0;Parent=scaffold165|size275773:hit:32028:3.12.0.0;Target=jgi|Thaoce1|97451|rna5617 191 230 +;Gap=M120
scaffold165|size275773	blastx	match_part	394	861	208	+	.	ID=scaffold165|size275773:hsp:62497:3.12.0.0;Parent=scaffold165|size275773:hit:32028:3.12.0.0;Target=jgi|Thaoce1|97451|rna5617 291 446 +;Gap=M468
scaffold165|size275773	blastx	match_part	1505	1789	84	+	.	ID=scaffold165|size275773:hsp:62498:3.12.0.0;Parent=scaffold165|size275773:hit:32028:3.12.0.0;Target=jgi|Thaoce1|97451|rna5617 665 751 +;Gap=M285
scaffold165|size275773	blastx	match_part	1770	2162	315	+	.	ID=scaffold165|size275773:hsp:62499:3.12.0.0;Parent=scaffold165|size275773:hit:32028:3.12.0.0;Target=jgi|Thaoce1|97451|rna5617 747 878 +;Gap=M393
scaffold165|size275773	blastx	match_part	2155	2613	253	+	.	ID=scaffold165|size275773:hsp:62500:3.12.0.0;Parent=scaffold165|size275773:hit:32028:3.12.0.0;Target=jgi|Thaoce1|97451|rna5617 876 1026 +;Gap=M459
scaffold165|size275773	blastx	protein_match	161	3134	131	+	.	ID=scaffold165|size275773:hit:32029:3.12.0.0;Name=jgi|Thaoce1|69461|rna4441;score=131
scaffold165|size275773	blastx	match_part	161	280	131	+	.	ID=scaffold165|size275773:hsp:62501:3.12.0.0;Parent=scaffold165|size275773:hit:32029:3.12.0.0;Target=jgi|Thaoce1|69461|rna4441 497 536 +;Gap=M120
scaffold165|size275773	blastx	match_part	394	1497	258	+	.	ID=scaffold165|size275773:hsp:62502:3.12.0.0;Parent=scaffold165|size275773:hit:32029:3.12.0.0;Target=jgi|Thaoce1|69461|rna4441 577 956 +;Gap=M1104
scaffold165|size275773	blastx	match_part	1481	1783	139	+	.	ID=scaffold165|size275773:hsp:62503:3.12.0.0;Parent=scaffold165|size275773:hit:32029:3.12.0.0;Target=jgi|Thaoce1|69461|rna4441 1031 1125 +;Gap=M303
scaffold165|size275773	blastx	match_part	1770	2132	353	+	.	ID=scaffold165|size275773:hsp:62504:3.12.0.0;Parent=scaffold165|size275773:hit:32029:3.12.0.0;Target=jgi|Thaoce1|69461|rna4441 1121 1241 +;Gap=M363
scaffold165|size275773	blastx	match_part	2161	3069	440	+	.	ID=scaffold165|size275773:hsp:62505:3.12.0.0;Parent=scaffold165|size275773:hit:32029:3.12.0.0;Target=jgi|Thaoce1|69461|rna4441 1251 1554 +;Gap=M909
scaffold165|size275773	blastx	match_part	2534	2818	255	+	.	ID=scaffold165|size275773:hsp:62506:3.12.0.0;Parent=scaffold165|size275773:hit:32029:3.12.0.0;Target=jgi|Thaoce1|69461|rna4441 1375 1469 +;Gap=M285
scaffold165|size275773	blastx	match_part	3072	3134	82	+	.	ID=scaffold165|size275773:hsp:62507:3.12.0.0;Parent=scaffold165|size275773:hit:32029:3.12.0.0;Target=jgi|Thaoce1|69461|rna4441 1556 1576 +;Gap=M63
scaffold165|size275773	blastx	protein_match	1980	3164	153	+	.	ID=scaffold165|size275773:hit:32030:3.12.0.0;Name=jgi|Thaoce1|85351|rna15333;score=153
scaffold165|size275773	blastx	match_part	1980	2132	153	+	.	ID=scaffold165|size275773:hsp:62508:3.12.0.0;Parent=scaffold165|size275773:hit:32030:3.12.0.0;Target=jgi|Thaoce1|85351|rna15333 1 51 +;Gap=M153
scaffold165|size275773	blastx	match_part	2161	3069	445	+	.	ID=scaffold165|size275773:hsp:62509:3.12.0.0;Parent=scaffold165|size275773:hit:32030:3.12.0.0;Target=jgi|Thaoce1|85351|rna15333 61 366 +;Gap=M909
scaffold165|size275773	blastx	match_part	2534	2818	192	+	.	ID=scaffold165|size275773:hsp:62510:3.12.0.0;Parent=scaffold165|size275773:hit:32030:3.12.0.0;Target=jgi|Thaoce1|85351|rna15333 187 281 +;Gap=M285
scaffold165|size275773	blastx	match_part	3072	3164	111	+	.	ID=scaffold165|size275773:hsp:62511:3.12.0.0;Parent=scaffold165|size275773:hit:32030:3.12.0.0;Target=jgi|Thaoce1|85351|rna15333 368 398 +;Gap=M93
scaffold165|size275773	blastx	protein_match	161	954	124	+	.	ID=scaffold165|size275773:hit:32031:3.12.0.0;Name=jgi|Fracy1|195892|e_gw1.26.36.1;score=124
scaffold165|size275773	blastx	match_part	161	280	124	+	.	ID=scaffold165|size275773:hsp:62512:3.12.0.0;Parent=scaffold165|size275773:hit:32031:3.12.0.0;Target=jgi|Fracy1|195892|e_gw1.26.36.1 11 50 +;Gap=M120
scaffold165|size275773	blastx	match_part	391	954	161	+	.	ID=scaffold165|size275773:hsp:62513:3.12.0.0;Parent=scaffold165|size275773:hit:32031:3.12.0.0;Target=jgi|Fracy1|195892|e_gw1.26.36.1 108 264 +;Gap=M564
scaffold165|size275773	blastx	protein_match	2534	3033	197	+	.	ID=scaffold165|size275773:hit:32032:3.12.0.0;Name=jgi|Fracy1|233801|fgenesh2_pg.1_%2523_1999;score=197
scaffold165|size275773	blastx	match_part	2534	2797	197	+	.	ID=scaffold165|size275773:hsp:62514:3.12.0.0;Parent=scaffold165|size275773:hit:32032:3.12.0.0;Target=jgi|Fracy1|233801|fgenesh2_pg.1_%252523_1999 57 144 +;Gap=M264
scaffold165|size275773	blastx	match_part	2824	3033	175	+	.	ID=scaffold165|size275773:hsp:62515:3.12.0.0;Parent=scaffold165|size275773:hit:32032:3.12.0.0;Target=jgi|Fracy1|233801|fgenesh2_pg.1_%252523_1999 155 225 +;Gap=M210
scaffold165|size275773	blastx	protein_match	3072	3176	95	+	.	ID=scaffold165|size275773:hit:32033:3.12.0.0;Name=jgi|Thaoce1|83591|rna4947;score=95
scaffold165|size275773	blastx	match_part	3072	3176	95	+	.	ID=scaffold165|size275773:hsp:62516:3.12.0.0;Parent=scaffold165|size275773:hit:32033:3.12.0.0;Target=jgi|Thaoce1|83591|rna4947 29 63 +;Gap=M105
scaffold165|size275773	blastx	protein_match	1508	2448	76	+	.	ID=scaffold165|size275773:hit:32034:3.12.0.0;Name=jgi|Thaoce1|74192|rna7898;score=76
scaffold165|size275773	blastx	match_part	1508	1642	76	+	.	ID=scaffold165|size275773:hsp:62517:3.12.0.0;Parent=scaffold165|size275773:hit:32034:3.12.0.0;Target=jgi|Thaoce1|74192|rna7898 55 101 +;Gap=M135
scaffold165|size275773	blastx	match_part	1776	2126	304	+	.	ID=scaffold165|size275773:hsp:62518:3.12.0.0;Parent=scaffold165|size275773:hit:32034:3.12.0.0;Target=jgi|Thaoce1|74192|rna7898 142 257 +;Gap=M351
scaffold165|size275773	blastx	match_part	2161	2448	216	+	.	ID=scaffold165|size275773:hsp:62519:3.12.0.0;Parent=scaffold165|size275773:hit:32034:3.12.0.0;Target=jgi|Thaoce1|74192|rna7898 269 365 +;Gap=M288
scaffold165|size275773	blastx	protein_match	2377	3066	118	+	.	ID=scaffold165|size275773:hit:32035:3.12.0.0;Name=jgi|Thaoce1|103294|rna26631;score=118
scaffold165|size275773	blastx	match_part	2377	2532	118	+	.	ID=scaffold165|size275773:hsp:62520:3.12.0.0;Parent=scaffold165|size275773:hit:32035:3.12.0.0;Target=jgi|Thaoce1|103294|rna26631 3 54 +;Gap=M156
scaffold165|size275773	blastx	match_part	2534	2797	249	+	.	ID=scaffold165|size275773:hsp:62521:3.12.0.0;Parent=scaffold165|size275773:hit:32035:3.12.0.0;Target=jgi|Thaoce1|103294|rna26631 56 143 +;Gap=M264
scaffold165|size275773	blastx	match_part	2851	3066	167	+	.	ID=scaffold165|size275773:hsp:62522:3.12.0.0;Parent=scaffold165|size275773:hit:32035:3.12.0.0;Target=jgi|Thaoce1|103294|rna26631 165 237 +;Gap=M216
scaffold165|size275773	blastx	protein_match	161	954	124	+	.	ID=scaffold165|size275773:hit:32036:3.12.0.0;Name=jgi|Fracy1|195892|e_gw1.26.36.1;score=124
scaffold165|size275773	blastx	match_part	161	280	124	+	.	ID=scaffold165|size275773:hsp:62523:3.12.0.0;Parent=scaffold165|size275773:hit:32036:3.12.0.0;Target=jgi|Fracy1|195892|e_gw1.26.36.1 11 50 +;Gap=M120
scaffold165|size275773	blastx	match_part	391	954	161	+	.	ID=scaffold165|size275773:hsp:62524:3.12.0.0;Parent=scaffold165|size275773:hit:32036:3.12.0.0;Target=jgi|Fracy1|195892|e_gw1.26.36.1 108 264 +;Gap=M564
scaffold165|size275773	blastx	protein_match	1770	2352	248	+	.	ID=scaffold165|size275773:hit:32037:3.12.0.0;Name=jgi|Thaoce1|81732|rna24766;score=248
scaffold165|size275773	blastx	match_part	1770	2096	248	+	.	ID=scaffold165|size275773:hsp:62525:3.12.0.0;Parent=scaffold165|size275773:hit:32037:3.12.0.0;Target=jgi|Thaoce1|81732|rna24766 62 174 +;Gap=M327
scaffold165|size275773	blastx	match_part	2188	2352	162	+	.	ID=scaffold165|size275773:hsp:62526:3.12.0.0;Parent=scaffold165|size275773:hit:32037:3.12.0.0;Target=jgi|Thaoce1|81732|rna24766 179 233 +;Gap=M165
scaffold165|size275773	blastx	protein_match	2830	3069	164	+	.	ID=scaffold165|size275773:hit:32038:3.12.0.0;Name=jgi|Thaoce1|79852|rna18616;score=164
scaffold165|size275773	blastx	match_part	2830	3069	164	+	.	ID=scaffold165|size275773:hsp:62527:3.12.0.0;Parent=scaffold165|size275773:hit:32038:3.12.0.0;Target=jgi|Thaoce1|79852|rna18616 40 120 +;Gap=M240
scaffold165|size275773	blastx	protein_match	2717	2967	117	+	.	ID=scaffold165|size275773:hit:32039:3.12.0.0;Name=jgi|Thaoce1|77882|rna23268;score=117
scaffold165|size275773	blastx	match_part	2717	2809	117	+	.	ID=scaffold165|size275773:hsp:62528:3.12.0.0;Parent=scaffold165|size275773:hit:32039:3.12.0.0;Target=jgi|Thaoce1|77882|rna23268 1 30 +;Gap=M93
scaffold165|size275773	blastx	match_part	2812	2967	129	+	.	ID=scaffold165|size275773:hsp:62529:3.12.0.0;Parent=scaffold165|size275773:hit:32039:3.12.0.0;Target=jgi|Thaoce1|77882|rna23268 33 85 +;Gap=M156
scaffold165|size275773	blastx	protein_match	2947	3152	124	+	.	ID=scaffold165|size275773:hit:32040:3.12.0.0;Name=jgi|Thaoce1|73762|rna25162;score=124
scaffold165|size275773	blastx	match_part	2947	3069	124	+	.	ID=scaffold165|size275773:hsp:62530:3.12.0.0;Parent=scaffold165|size275773:hit:32040:3.12.0.0;Target=jgi|Thaoce1|73762|rna25162 1 41 +;Gap=M123
scaffold165|size275773	blastx	match_part	3072	3152	78	+	.	ID=scaffold165|size275773:hsp:62531:3.12.0.0;Parent=scaffold165|size275773:hit:32040:3.12.0.0;Target=jgi|Thaoce1|73762|rna25162 43 69 +;Gap=M81
scaffold165|size275773	blastx	protein_match	20344	23654	190	+	.	ID=scaffold165|size275773:hit:32041:3.12.0.0;Name=jgi|Thaps3|25041|estExt_fgenesh1_pg.C_chr_150215;score=190
scaffold165|size275773	blastx	match_part	20344	20637	190	+	.	ID=scaffold165|size275773:hsp:62532:3.12.0.0;Parent=scaffold165|size275773:hit:32041:3.12.0.0;Target=jgi|Thaps3|25041|estExt_fgenesh1_pg.C_chr_150215 612 708 +;Gap=M294
scaffold165|size275773	blastx	match_part	20705	20914	249	+	.	ID=scaffold165|size275773:hsp:62533:3.12.0.0;Parent=scaffold165|size275773:hit:32041:3.12.0.0;Target=jgi|Thaps3|25041|estExt_fgenesh1_pg.C_chr_150215 742 811 +;Gap=M210
scaffold165|size275773	blastx	match_part	21500	22447	640	+	.	ID=scaffold165|size275773:hsp:62534:3.12.0.0;Parent=scaffold165|size275773:hit:32041:3.12.0.0;Target=jgi|Thaps3|25041|estExt_fgenesh1_pg.C_chr_150215 912 1226 +;Gap=M948
scaffold165|size275773	blastx	match_part	22500	22721	262	+	.	ID=scaffold165|size275773:hsp:62535:3.12.0.0;Parent=scaffold165|size275773:hit:32041:3.12.0.0;Target=jgi|Thaps3|25041|estExt_fgenesh1_pg.C_chr_150215 1218 1291 +;Gap=M222
scaffold165|size275773	blastx	match_part	22817	23494	355	+	.	ID=scaffold165|size275773:hsp:62536:3.12.0.0;Parent=scaffold165|size275773:hit:32041:3.12.0.0;Target=jgi|Thaps3|25041|estExt_fgenesh1_pg.C_chr_150215 1299 1551 +;Gap=M678
scaffold165|size275773	blastx	match_part	23493	23654	118	+	.	ID=scaffold165|size275773:hsp:62537:3.12.0.0;Parent=scaffold165|size275773:hit:32041:3.12.0.0;Target=jgi|Thaps3|25041|estExt_fgenesh1_pg.C_chr_150215 1552 1608 +;Gap=M162
scaffold165|size275773	blastx	protein_match	25053	26945	965	-	.	ID=scaffold165|size275773:hit:32042:3.12.0.0;Name=jgi|Thaps3|25042|estExt_fgenesh1_pg.C_chr_150216;score=965
scaffold165|size275773	blastx	match_part	26379	26945	898	-	.	ID=scaffold165|size275773:hsp:62538:3.12.0.0;Parent=scaffold165|size275773:hit:32042:3.12.0.0;Target=jgi|Thaps3|25042|estExt_fgenesh1_pg.C_chr_150216 1 191 +;Gap=M567
scaffold165|size275773	blastx	match_part	25780	26274	698	-	.	ID=scaffold165|size275773:hsp:62539:3.12.0.0;Parent=scaffold165|size275773:hit:32042:3.12.0.0;Target=jgi|Thaps3|25042|estExt_fgenesh1_pg.C_chr_150216 192 356 +;Gap=M495
scaffold165|size275773	blastx	match_part	25053	25694	965	-	.	ID=scaffold165|size275773:hsp:62540:3.12.0.0;Parent=scaffold165|size275773:hit:32042:3.12.0.0;Target=jgi|Thaps3|25042|estExt_fgenesh1_pg.C_chr_150216 355 567 +;Gap=M642
scaffold165|size275773	blastx	protein_match	25053	26945	915	-	.	ID=scaffold165|size275773:hit:32043:3.12.0.0;Name=jgi|Thaoce1|77376|rna15235;score=915
scaffold165|size275773	blastx	match_part	26379	26945	767	-	.	ID=scaffold165|size275773:hsp:62541:3.12.0.0;Parent=scaffold165|size275773:hit:32043:3.12.0.0;Target=jgi|Thaoce1|77376|rna15235 1 189 +;Gap=M567
scaffold165|size275773	blastx	match_part	25780	26274	536	-	.	ID=scaffold165|size275773:hsp:62542:3.12.0.0;Parent=scaffold165|size275773:hit:32043:3.12.0.0;Target=jgi|Thaoce1|77376|rna15235 190 334 +;Gap=M495
scaffold165|size275773	blastx	match_part	25053	25694	915	-	.	ID=scaffold165|size275773:hsp:62543:3.12.0.0;Parent=scaffold165|size275773:hit:32043:3.12.0.0;Target=jgi|Thaoce1|77376|rna15235 333 545 +;Gap=M642
scaffold165|size275773	blastx	protein_match	25062	26924	642	-	.	ID=scaffold165|size275773:hit:32044:3.12.0.0;Name=jgi|Fracy1|259065|estExt_fgenesh2_pg.C_10768;score=642
scaffold165|size275773	blastx	match_part	26382	26924	518	-	.	ID=scaffold165|size275773:hsp:62544:3.12.0.0;Parent=scaffold165|size275773:hit:32044:3.12.0.0;Target=jgi|Fracy1|259065|estExt_fgenesh2_pg.C_10768 5 187 +;Gap=M543
scaffold165|size275773	blastx	match_part	25771	26313	555	-	.	ID=scaffold165|size275773:hsp:62545:3.12.0.0;Parent=scaffold165|size275773:hit:32044:3.12.0.0;Target=jgi|Fracy1|259065|estExt_fgenesh2_pg.C_10768 176 356 +;Gap=M543
scaffold165|size275773	blastx	match_part	25062	25694	642	-	.	ID=scaffold165|size275773:hsp:62546:3.12.0.0;Parent=scaffold165|size275773:hit:32044:3.12.0.0;Target=jgi|Fracy1|259065|estExt_fgenesh2_pg.C_10768 352 563 +;Gap=M633
scaffold165|size275773	blastx	protein_match	25062	26924	642	-	.	ID=scaffold165|size275773:hit:32045:3.12.0.0;Name=jgi|Fracy1|259065|estExt_fgenesh2_pg.C_10768;score=642
scaffold165|size275773	blastx	match_part	26382	26924	518	-	.	ID=scaffold165|size275773:hsp:62547:3.12.0.0;Parent=scaffold165|size275773:hit:32045:3.12.0.0;Target=jgi|Fracy1|259065|estExt_fgenesh2_pg.C_10768 5 187 +;Gap=M543
scaffold165|size275773	blastx	match_part	25771	26313	555	-	.	ID=scaffold165|size275773:hsp:62548:3.12.0.0;Parent=scaffold165|size275773:hit:32045:3.12.0.0;Target=jgi|Fracy1|259065|estExt_fgenesh2_pg.C_10768 176 356 +;Gap=M543
scaffold165|size275773	blastx	match_part	25062	25694	642	-	.	ID=scaffold165|size275773:hsp:62549:3.12.0.0;Parent=scaffold165|size275773:hit:32045:3.12.0.0;Target=jgi|Fracy1|259065|estExt_fgenesh2_pg.C_10768 352 563 +;Gap=M633
scaffold165|size275773	blastx	protein_match	25062	26924	642	-	.	ID=scaffold165|size275773:hit:32046:3.12.0.0;Name=jgi|Fracy1|259065|estExt_fgenesh2_pg.C_10768;score=642
scaffold165|size275773	blastx	match_part	26382	26924	518	-	.	ID=scaffold165|size275773:hsp:62550:3.12.0.0;Parent=scaffold165|size275773:hit:32046:3.12.0.0;Target=jgi|Fracy1|259065|estExt_fgenesh2_pg.C_10768 5 187 +;Gap=M543
scaffold165|size275773	blastx	match_part	25771	26313	555	-	.	ID=scaffold165|size275773:hsp:62551:3.12.0.0;Parent=scaffold165|size275773:hit:32046:3.12.0.0;Target=jgi|Fracy1|259065|estExt_fgenesh2_pg.C_10768 176 356 +;Gap=M543
scaffold165|size275773	blastx	match_part	25062	25694	642	-	.	ID=scaffold165|size275773:hsp:62552:3.12.0.0;Parent=scaffold165|size275773:hit:32046:3.12.0.0;Target=jgi|Fracy1|259065|estExt_fgenesh2_pg.C_10768 352 563 +;Gap=M633
scaffold165|size275773	blastx	protein_match	25053	26945	977	-	.	ID=scaffold165|size275773:hit:32047:3.12.0.0;Name=jgi|Thaps3|25022|estExt_fgenesh1_pg.C_chr_150180;score=977
scaffold165|size275773	blastx	match_part	26379	26945	904	-	.	ID=scaffold165|size275773:hsp:62553:3.12.0.0;Parent=scaffold165|size275773:hit:32047:3.12.0.0;Target=jgi|Thaps3|25022|estExt_fgenesh1_pg.C_chr_150180 1 191 +;Gap=M567
scaffold165|size275773	blastx	match_part	25780	26274	698	-	.	ID=scaffold165|size275773:hsp:62554:3.12.0.0;Parent=scaffold165|size275773:hit:32047:3.12.0.0;Target=jgi|Thaps3|25022|estExt_fgenesh1_pg.C_chr_150180 192 356 +;Gap=M495
scaffold165|size275773	blastx	match_part	25053	25694	977	-	.	ID=scaffold165|size275773:hsp:62555:3.12.0.0;Parent=scaffold165|size275773:hit:32047:3.12.0.0;Target=jgi|Thaps3|25022|estExt_fgenesh1_pg.C_chr_150180 355 567 +;Gap=M642
scaffold165|size275773	blastx	protein_match	25053	26945	845	-	.	ID=scaffold165|size275773:hit:32048:3.12.0.0;Name=jgi|Thaoce1|98762|rna31353;score=845
scaffold165|size275773	blastx	match_part	26379	26945	783	-	.	ID=scaffold165|size275773:hsp:62556:3.12.0.0;Parent=scaffold165|size275773:hit:32048:3.12.0.0;Target=jgi|Thaoce1|98762|rna31353 1 189 +;Gap=M567
scaffold165|size275773	blastx	match_part	25780	26274	556	-	.	ID=scaffold165|size275773:hsp:62557:3.12.0.0;Parent=scaffold165|size275773:hit:32048:3.12.0.0;Target=jgi|Thaoce1|98762|rna31353 190 353 +;Gap=M495
scaffold165|size275773	blastx	match_part	25053	25694	845	-	.	ID=scaffold165|size275773:hsp:62558:3.12.0.0;Parent=scaffold165|size275773:hit:32048:3.12.0.0;Target=jgi|Thaoce1|98762|rna31353 352 564 +;Gap=M642
scaffold165|size275773	blastx	protein_match	30236	32508	177	-	.	ID=scaffold165|size275773:hit:32049:3.12.0.0;Name=jgi|Thaoce1|77924|rna15843;score=177
scaffold165|size275773	blastx	match_part	30385	32508	1182	-	.	ID=scaffold165|size275773:hsp:62559:3.12.0.0;Parent=scaffold165|size275773:hit:32049:3.12.0.0;Target=jgi|Thaoce1|77924|rna15843 336 1100 +;Gap=M2124
scaffold165|size275773	blastx	match_part	30236	30379	177	-	.	ID=scaffold165|size275773:hsp:62560:3.12.0.0;Parent=scaffold165|size275773:hit:32049:3.12.0.0;Target=jgi|Thaoce1|77924|rna15843 1103 1150 +;Gap=M144
scaffold165|size275773	blastx	protein_match	30272	32355	88	-	.	ID=scaffold165|size275773:hit:32050:3.12.0.0;Name=jgi|Fracy1|245411|fgenesh2_pg.15_%2523_248;score=88
scaffold165|size275773	blastx	match_part	31315	32355	436	-	.	ID=scaffold165|size275773:hsp:62561:3.12.0.0;Parent=scaffold165|size275773:hit:32050:3.12.0.0;Target=jgi|Fracy1|245411|fgenesh2_pg.15_%252523_248 132 495 +;Gap=M1041
scaffold165|size275773	blastx	match_part	30385	30504	87	-	.	ID=scaffold165|size275773:hsp:62562:3.12.0.0;Parent=scaffold165|size275773:hit:32050:3.12.0.0;Target=jgi|Fracy1|245411|fgenesh2_pg.15_%252523_248 754 793 +;Gap=M120
scaffold165|size275773	blastx	match_part	30272	30364	88	-	.	ID=scaffold165|size275773:hsp:62563:3.12.0.0;Parent=scaffold165|size275773:hit:32050:3.12.0.0;Target=jgi|Fracy1|245411|fgenesh2_pg.15_%252523_248 801 831 +;Gap=M93
scaffold165|size275773	blastx	protein_match	30272	32355	88	-	.	ID=scaffold165|size275773:hit:32051:3.12.0.0;Name=jgi|Fracy1|245411|fgenesh2_pg.15_%2523_248;score=88
scaffold165|size275773	blastx	match_part	31315	32355	436	-	.	ID=scaffold165|size275773:hsp:62564:3.12.0.0;Parent=scaffold165|size275773:hit:32051:3.12.0.0;Target=jgi|Fracy1|245411|fgenesh2_pg.15_%252523_248 132 495 +;Gap=M1041
scaffold165|size275773	blastx	match_part	30385	30504	87	-	.	ID=scaffold165|size275773:hsp:62565:3.12.0.0;Parent=scaffold165|size275773:hit:32051:3.12.0.0;Target=jgi|Fracy1|245411|fgenesh2_pg.15_%252523_248 754 793 +;Gap=M120
scaffold165|size275773	blastx	match_part	30272	30364	88	-	.	ID=scaffold165|size275773:hsp:62566:3.12.0.0;Parent=scaffold165|size275773:hit:32051:3.12.0.0;Target=jgi|Fracy1|245411|fgenesh2_pg.15_%252523_248 801 831 +;Gap=M93
scaffold165|size275773	blastx	protein_match	31243	32361	682	-	.	ID=scaffold165|size275773:hit:32052:3.12.0.0;Name=jgi|Thaoce1|73267|rna23082;score=682
scaffold165|size275773	blastx	match_part	31243	32361	682	-	.	ID=scaffold165|size275773:hsp:62567:3.12.0.0;Parent=scaffold165|size275773:hit:32052:3.12.0.0;Target=jgi|Thaoce1|73267|rna23082 37 413 +;Gap=M1119
scaffold165|size275773	blastx	protein_match	30227	32355	84	-	.	ID=scaffold165|size275773:hit:32053:3.12.0.0;Name=jgi|Fracy1|181335|e_gw1.2.1255.1;score=84
scaffold165|size275773	blastx	match_part	30397	32355	593	-	.	ID=scaffold165|size275773:hsp:62568:3.12.0.0;Parent=scaffold165|size275773:hit:32053:3.12.0.0;Target=jgi|Fracy1|181335|e_gw1.2.1255.1 206 840 +;Gap=M1959
scaffold165|size275773	blastx	match_part	30227	30385	84	-	.	ID=scaffold165|size275773:hsp:62569:3.12.0.0;Parent=scaffold165|size275773:hit:32053:3.12.0.0;Target=jgi|Fracy1|181335|e_gw1.2.1255.1 845 896 +;Gap=M159
scaffold165|size275773	blastx	protein_match	30227	32355	84	-	.	ID=scaffold165|size275773:hit:32054:3.12.0.0;Name=jgi|Fracy1|181335|e_gw1.2.1255.1;score=84
scaffold165|size275773	blastx	match_part	30397	32355	593	-	.	ID=scaffold165|size275773:hsp:62570:3.12.0.0;Parent=scaffold165|size275773:hit:32054:3.12.0.0;Target=jgi|Fracy1|181335|e_gw1.2.1255.1 206 840 +;Gap=M1959
scaffold165|size275773	blastx	match_part	30227	30385	84	-	.	ID=scaffold165|size275773:hsp:62571:3.12.0.0;Parent=scaffold165|size275773:hit:32054:3.12.0.0;Target=jgi|Fracy1|181335|e_gw1.2.1255.1 845 896 +;Gap=M159
scaffold165|size275773	blastx	protein_match	30227	32355	84	-	.	ID=scaffold165|size275773:hit:32055:3.12.0.0;Name=jgi|Fracy1|181335|e_gw1.2.1255.1;score=84
scaffold165|size275773	blastx	match_part	30397	32355	593	-	.	ID=scaffold165|size275773:hsp:62572:3.12.0.0;Parent=scaffold165|size275773:hit:32055:3.12.0.0;Target=jgi|Fracy1|181335|e_gw1.2.1255.1 206 840 +;Gap=M1959
scaffold165|size275773	blastx	match_part	30227	30385	84	-	.	ID=scaffold165|size275773:hsp:62573:3.12.0.0;Parent=scaffold165|size275773:hit:32055:3.12.0.0;Target=jgi|Fracy1|181335|e_gw1.2.1255.1 845 896 +;Gap=M159
scaffold165|size275773	blastx	protein_match	30454	32565	329	-	.	ID=scaffold165|size275773:hit:32056:3.12.0.0;Name=jgi|Thaoce1|85350|rna15332;score=329
scaffold165|size275773	blastx	match_part	31240	32565	618	-	.	ID=scaffold165|size275773:hsp:62574:3.12.0.0;Parent=scaffold165|size275773:hit:32056:3.12.0.0;Target=jgi|Thaoce1|85350|rna15332 164 576 +;Gap=M1326
scaffold165|size275773	blastx	match_part	30454	31026	329	-	.	ID=scaffold165|size275773:hsp:62575:3.12.0.0;Parent=scaffold165|size275773:hit:32056:3.12.0.0;Target=jgi|Thaoce1|85350|rna15332 724 905 +;Gap=M573
scaffold165|size275773	blastx	protein_match	30272	32355	88	-	.	ID=scaffold165|size275773:hit:32057:3.12.0.0;Name=jgi|Fracy1|245411|fgenesh2_pg.15_%2523_248;score=88
scaffold165|size275773	blastx	match_part	31315	32355	436	-	.	ID=scaffold165|size275773:hsp:62576:3.12.0.0;Parent=scaffold165|size275773:hit:32057:3.12.0.0;Target=jgi|Fracy1|245411|fgenesh2_pg.15_%252523_248 132 495 +;Gap=M1041
scaffold165|size275773	blastx	match_part	30385	30504	87	-	.	ID=scaffold165|size275773:hsp:62577:3.12.0.0;Parent=scaffold165|size275773:hit:32057:3.12.0.0;Target=jgi|Fracy1|245411|fgenesh2_pg.15_%252523_248 754 793 +;Gap=M120
scaffold165|size275773	blastx	match_part	30272	30364	88	-	.	ID=scaffold165|size275773:hsp:62578:3.12.0.0;Parent=scaffold165|size275773:hit:32057:3.12.0.0;Target=jgi|Fracy1|245411|fgenesh2_pg.15_%252523_248 801 831 +;Gap=M93
scaffold165|size275773	blastx	protein_match	30466	31902	323	-	.	ID=scaffold165|size275773:hit:32058:3.12.0.0;Name=jgi|Thaoce1|94110|rna7533;score=323
scaffold165|size275773	blastx	match_part	31750	31902	122	-	.	ID=scaffold165|size275773:hsp:62579:3.12.0.0;Parent=scaffold165|size275773:hit:32058:3.12.0.0;Target=jgi|Thaoce1|94110|rna7533 1 51 +;Gap=M153
scaffold165|size275773	blastx	match_part	30466	30783	323	-	.	ID=scaffold165|size275773:hsp:62580:3.12.0.0;Parent=scaffold165|size275773:hit:32058:3.12.0.0;Target=jgi|Thaoce1|94110|rna7533 92 197 +;Gap=M318
scaffold165|size275773	blastx	protein_match	30236	30549	156	-	.	ID=scaffold165|size275773:hit:32059:3.12.0.0;Name=jgi|Thaoce1|78350|rna28436;score=156
scaffold165|size275773	blastx	match_part	30385	30549	206	-	.	ID=scaffold165|size275773:hsp:62581:3.12.0.0;Parent=scaffold165|size275773:hit:32059:3.12.0.0;Target=jgi|Thaoce1|78350|rna28436 1 55 +;Gap=M165
scaffold165|size275773	blastx	match_part	30236	30373	156	-	.	ID=scaffold165|size275773:hsp:62582:3.12.0.0;Parent=scaffold165|size275773:hit:32059:3.12.0.0;Target=jgi|Thaoce1|78350|rna28436 60 105 +;Gap=M138
scaffold165|size275773	blastx	protein_match	30236	32867	173	-	.	ID=scaffold165|size275773:hit:32060:3.12.0.0;Name=jgi|Thaoce1|97451|rna5617;score=173
scaffold165|size275773	blastx	match_part	32613	32867	140	-	.	ID=scaffold165|size275773:hsp:62583:3.12.0.0;Parent=scaffold165|size275773:hit:32060:3.12.0.0;Target=jgi|Thaoce1|97451|rna5617 41 131 +;Gap=M255
scaffold165|size275773	blastx	match_part	30385	32592	1389	-	.	ID=scaffold165|size275773:hsp:62584:3.12.0.0;Parent=scaffold165|size275773:hit:32060:3.12.0.0;Target=jgi|Thaoce1|97451|rna5617 118 829 +;Gap=M2208
scaffold165|size275773	blastx	match_part	30236	30388	173	-	.	ID=scaffold165|size275773:hsp:62585:3.12.0.0;Parent=scaffold165|size275773:hit:32060:3.12.0.0;Target=jgi|Thaoce1|97451|rna5617 829 879 +;Gap=M153
scaffold165|size275773	blastx	protein_match	30236	32514	164	-	.	ID=scaffold165|size275773:hit:32061:3.12.0.0;Name=jgi|Thaoce1|69461|rna4441;score=164
scaffold165|size275773	blastx	match_part	30385	32514	1171	-	.	ID=scaffold165|size275773:hsp:62586:3.12.0.0;Parent=scaffold165|size275773:hit:32061:3.12.0.0;Target=jgi|Thaoce1|69461|rna4441 417 1203 +;Gap=M2130
scaffold165|size275773	blastx	match_part	30236	30379	164	-	.	ID=scaffold165|size275773:hsp:62587:3.12.0.0;Parent=scaffold165|size275773:hit:32061:3.12.0.0;Target=jgi|Thaoce1|69461|rna4441 1205 1252 +;Gap=M144
scaffold165|size275773	blastx	protein_match	30236	32565	180	-	.	ID=scaffold165|size275773:hit:32062:3.12.0.0;Name=jgi|Thaoce1|84411|rna24349;score=180
scaffold165|size275773	blastx	match_part	30397	32565	1083	-	.	ID=scaffold165|size275773:hsp:62588:3.12.0.0;Parent=scaffold165|size275773:hit:32062:3.12.0.0;Target=jgi|Thaoce1|84411|rna24349 253 1046 +;Gap=M2169
scaffold165|size275773	blastx	match_part	30236	30370	180	-	.	ID=scaffold165|size275773:hsp:62589:3.12.0.0;Parent=scaffold165|size275773:hit:32062:3.12.0.0;Target=jgi|Thaoce1|84411|rna24349 1056 1100 +;Gap=M135
scaffold165|size275773	blastx	protein_match	30236	30924	154	-	.	ID=scaffold165|size275773:hit:32063:3.12.0.0;Name=jgi|Thaoce1|74192|rna7898;score=154
scaffold165|size275773	blastx	match_part	30385	30924	388	-	.	ID=scaffold165|size275773:hsp:62590:3.12.0.0;Parent=scaffold165|size275773:hit:32063:3.12.0.0;Target=jgi|Thaoce1|74192|rna7898 34 221 +;Gap=M540
scaffold165|size275773	blastx	match_part	30236	30364	154	-	.	ID=scaffold165|size275773:hsp:62591:3.12.0.0;Parent=scaffold165|size275773:hit:32063:3.12.0.0;Target=jgi|Thaoce1|74192|rna7898 228 270 +;Gap=M129
scaffold165|size275773	blastx	protein_match	35172	35601	103	+	.	ID=scaffold165|size275773:hit:32064:3.12.0.0;Name=jgi|Thaoce1|74193|rna7899;score=103
scaffold165|size275773	blastx	match_part	35172	35255	103	+	.	ID=scaffold165|size275773:hsp:62592:3.12.0.0;Parent=scaffold165|size275773:hit:32064:3.12.0.0;Target=jgi|Thaoce1|74193|rna7899 1 28 +;Gap=M84
scaffold165|size275773	blastx	match_part	35276	35428	138	+	.	ID=scaffold165|size275773:hsp:62593:3.12.0.0;Parent=scaffold165|size275773:hit:32064:3.12.0.0;Target=jgi|Thaoce1|74193|rna7899 36 84 +;Gap=M153
scaffold165|size275773	blastx	match_part	35398	35601	128	+	.	ID=scaffold165|size275773:hsp:62594:3.12.0.0;Parent=scaffold165|size275773:hit:32064:3.12.0.0;Target=jgi|Thaoce1|74193|rna7899 79 146 +;Gap=M204
scaffold165|size275773	blastx	protein_match	35103	35604	226	+	.	ID=scaffold165|size275773:hit:32065:3.12.0.0;Name=jgi|Thaoce1|91494|rna15024;score=226
scaffold165|size275773	blastx	match_part	35103	35519	226	+	.	ID=scaffold165|size275773:hsp:62595:3.12.0.0;Parent=scaffold165|size275773:hit:32065:3.12.0.0;Target=jgi|Thaoce1|91494|rna15024 3 138 +;Gap=M417
scaffold165|size275773	blastx	match_part	35258	35398	156	+	.	ID=scaffold165|size275773:hsp:62596:3.12.0.0;Parent=scaffold165|size275773:hit:32065:3.12.0.0;Target=jgi|Thaoce1|91494|rna15024 55 101 +;Gap=M141
scaffold165|size275773	blastx	match_part	35398	35604	106	+	.	ID=scaffold165|size275773:hsp:62597:3.12.0.0;Parent=scaffold165|size275773:hit:32065:3.12.0.0;Target=jgi|Thaoce1|91494|rna15024 104 172 +;Gap=M207
scaffold165|size275773	blastx	protein_match	35469	35609	145	+	.	ID=scaffold165|size275773:hit:32066:3.12.0.0;Name=jgi|Thaoce1|77625|rna18793;score=145
scaffold165|size275773	blastx	match_part	35469	35609	145	+	.	ID=scaffold165|size275773:hsp:62598:3.12.0.0;Parent=scaffold165|size275773:hit:32066:3.12.0.0;Target=jgi|Thaoce1|77625|rna18793 10 56 +;Gap=M141
scaffold165|size275773	blastx	protein_match	34992	35606	438	+	.	ID=scaffold165|size275773:hit:32067:3.12.0.0;Name=jgi|Thaoce1|94946|rna12941;score=438
scaffold165|size275773	blastx	match_part	34992	35606	438	+	.	ID=scaffold165|size275773:hsp:62599:3.12.0.0;Parent=scaffold165|size275773:hit:32067:3.12.0.0;Target=jgi|Thaoce1|94946|rna12941 66 276 +;Gap=M615
scaffold165|size275773	blastx	match_part	35258	35398	156	+	.	ID=scaffold165|size275773:hsp:62600:3.12.0.0;Parent=scaffold165|size275773:hit:32067:3.12.0.0;Target=jgi|Thaoce1|94946|rna12941 158 204 +;Gap=M141
scaffold165|size275773	blastx	protein_match	35403	35609	160	+	.	ID=scaffold165|size275773:hit:32068:3.12.0.0;Name=jgi|Fracy1|247541|fgenesh2_pg.20_%2523_332;score=160
scaffold165|size275773	blastx	match_part	35403	35609	160	+	.	ID=scaffold165|size275773:hsp:62601:3.12.0.0;Parent=scaffold165|size275773:hit:32068:3.12.0.0;Target=jgi|Fracy1|247541|fgenesh2_pg.20_%252523_332 19 87 +;Gap=M207
scaffold165|size275773	blastx	protein_match	35276	35600	118	+	.	ID=scaffold165|size275773:hit:32069:3.12.0.0;Name=jgi|Thaoce1|86857|rna27263;score=118
scaffold165|size275773	blastx	match_part	35276	35380	118	+	.	ID=scaffold165|size275773:hsp:62602:3.12.0.0;Parent=scaffold165|size275773:hit:32069:3.12.0.0;Target=jgi|Thaoce1|86857|rna27263 22 56 +;Gap=M105
scaffold165|size275773	blastx	match_part	35403	35600	211	+	.	ID=scaffold165|size275773:hsp:62603:3.12.0.0;Parent=scaffold165|size275773:hit:32069:3.12.0.0;Target=jgi|Thaoce1|86857|rna27263 65 126 +;Gap=M198
scaffold165|size275773	blastx	protein_match	35403	35609	160	+	.	ID=scaffold165|size275773:hit:32070:3.12.0.0;Name=jgi|Fracy1|247541|fgenesh2_pg.20_%2523_332;score=160
scaffold165|size275773	blastx	match_part	35403	35609	160	+	.	ID=scaffold165|size275773:hsp:62604:3.12.0.0;Parent=scaffold165|size275773:hit:32070:3.12.0.0;Target=jgi|Fracy1|247541|fgenesh2_pg.20_%252523_332 19 87 +;Gap=M207
scaffold165|size275773	blastx	protein_match	35172	35542	91	+	.	ID=scaffold165|size275773:hit:32071:3.12.0.0;Name=jgi|Thaoce1|94109|rna7532;score=91
scaffold165|size275773	blastx	match_part	35172	35255	91	+	.	ID=scaffold165|size275773:hsp:62605:3.12.0.0;Parent=scaffold165|size275773:hit:32071:3.12.0.0;Target=jgi|Thaoce1|94109|rna7532 1 28 +;Gap=M84
scaffold165|size275773	blastx	match_part	35279	35542	89	+	.	ID=scaffold165|size275773:hsp:62606:3.12.0.0;Parent=scaffold165|size275773:hit:32071:3.12.0.0;Target=jgi|Thaoce1|94109|rna7532 37 138 +;Gap=M264
scaffold165|size275773	blastx	protein_match	35403	35609	160	+	.	ID=scaffold165|size275773:hit:32072:3.12.0.0;Name=jgi|Fracy1|247541|fgenesh2_pg.20_%2523_332;score=160
scaffold165|size275773	blastx	match_part	35403	35609	160	+	.	ID=scaffold165|size275773:hsp:62607:3.12.0.0;Parent=scaffold165|size275773:hit:32072:3.12.0.0;Target=jgi|Fracy1|247541|fgenesh2_pg.20_%252523_332 19 87 +;Gap=M207
scaffold165|size275773	blastx	protein_match	35352	35609	236	+	.	ID=scaffold165|size275773:hit:32073:3.12.0.0;Name=jgi|Thaoce1|80730|rna14441;score=236
scaffold165|size275773	blastx	match_part	35352	35609	236	+	.	ID=scaffold165|size275773:hsp:62608:3.12.0.0;Parent=scaffold165|size275773:hit:32073:3.12.0.0;Target=jgi|Thaoce1|80730|rna14441 4 91 +;Gap=M258
scaffold165|size275773	blastx	protein_match	34693	35609	204	+	.	ID=scaffold165|size275773:hit:32074:3.12.0.0;Name=jgi|Thaoce1|85351|rna15333;score=204
scaffold165|size275773	blastx	match_part	34693	34977	204	+	.	ID=scaffold165|size275773:hsp:62609:3.12.0.0;Parent=scaffold165|size275773:hit:32074:3.12.0.0;Target=jgi|Thaoce1|85351|rna15333 85 179 +;Gap=M285
scaffold165|size275773	blastx	match_part	34986	35609	387	+	.	ID=scaffold165|size275773:hsp:62610:3.12.0.0;Parent=scaffold165|size275773:hit:32074:3.12.0.0;Target=jgi|Thaoce1|85351|rna15333 183 396 +;Gap=M624
scaffold165|size275773	blastx	match_part	35276	35428	139	+	.	ID=scaffold165|size275773:hsp:62611:3.12.0.0;Parent=scaffold165|size275773:hit:32074:3.12.0.0;Target=jgi|Thaoce1|85351|rna15333 283 331 +;Gap=M153
scaffold165|size275773	blastx	protein_match	35445	35606	165	+	.	ID=scaffold165|size275773:hit:32075:3.12.0.0;Name=jgi|Thaoce1|83591|rna4947;score=165
scaffold165|size275773	blastx	match_part	35445	35606	165	+	.	ID=scaffold165|size275773:hsp:62612:3.12.0.0;Parent=scaffold165|size275773:hit:32075:3.12.0.0;Target=jgi|Thaoce1|83591|rna4947 3 56 +;Gap=M162
scaffold165|size275773	blastx	protein_match	34834	35600	121	+	.	ID=scaffold165|size275773:hit:32076:3.12.0.0;Name=jgi|Thaoce1|103294|rna26631;score=121
scaffold165|size275773	blastx	match_part	34834	34989	121	+	.	ID=scaffold165|size275773:hsp:62613:3.12.0.0;Parent=scaffold165|size275773:hit:32076:3.12.0.0;Target=jgi|Thaoce1|103294|rna26631 1 52 +;Gap=M156
scaffold165|size275773	blastx	match_part	34995	35600	267	+	.	ID=scaffold165|size275773:hsp:62614:3.12.0.0;Parent=scaffold165|size275773:hit:32076:3.12.0.0;Target=jgi|Thaoce1|103294|rna26631 55 265 +;Gap=M606
scaffold165|size275773	blastx	protein_match	35294	35528	97	+	.	ID=scaffold165|size275773:hit:32077:3.12.0.0;Name=jgi|Thaoce1|79852|rna18616;score=97
scaffold165|size275773	blastx	match_part	35294	35398	97	+	.	ID=scaffold165|size275773:hsp:62615:3.12.0.0;Parent=scaffold165|size275773:hit:32077:3.12.0.0;Target=jgi|Thaoce1|79852|rna18616 43 77 +;Gap=M105
scaffold165|size275773	blastx	match_part	35403	35528	144	+	.	ID=scaffold165|size275773:hsp:62616:3.12.0.0;Parent=scaffold165|size275773:hit:32077:3.12.0.0;Target=jgi|Thaoce1|79852|rna18616 82 123 +;Gap=M126
scaffold165|size275773	blastx	protein_match	35172	35428	103	+	.	ID=scaffold165|size275773:hit:32078:3.12.0.0;Name=jgi|Thaoce1|77882|rna23268;score=103
scaffold165|size275773	blastx	match_part	35172	35258	103	+	.	ID=scaffold165|size275773:hsp:62617:3.12.0.0;Parent=scaffold165|size275773:hit:32078:3.12.0.0;Target=jgi|Thaoce1|77882|rna23268 1 29 +;Gap=M87
scaffold165|size275773	blastx	match_part	35276	35428	142	+	.	ID=scaffold165|size275773:hsp:62618:3.12.0.0;Parent=scaffold165|size275773:hit:32078:3.12.0.0;Target=jgi|Thaoce1|77882|rna23268 36 84 +;Gap=M153
scaffold165|size275773	blastx	protein_match	35403	35603	198	+	.	ID=scaffold165|size275773:hit:32079:3.12.0.0;Name=jgi|Thaoce1|73762|rna25162;score=198
scaffold165|size275773	blastx	match_part	35403	35603	198	+	.	ID=scaffold165|size275773:hsp:62619:3.12.0.0;Parent=scaffold165|size275773:hit:32079:3.12.0.0;Target=jgi|Thaoce1|73762|rna25162 3 69 +;Gap=M201
scaffold165|size275773	blastx	protein_match	45593	45928	258	+	.	ID=scaffold165|size275773:hit:32080:3.12.0.0;Name=jgi|Thaoce1|82173|rna18820;score=258
scaffold165|size275773	blastx	match_part	45593	45928	258	+	.	ID=scaffold165|size275773:hsp:62620:3.12.0.0;Parent=scaffold165|size275773:hit:32080:3.12.0.0;Target=jgi|Thaoce1|82173|rna18820 1 105 +;Gap=M336
scaffold165|size275773	blastx	protein_match	45782	45994	143	+	.	ID=scaffold165|size275773:hit:32081:3.12.0.0;Name=jgi|Thaoce1|85075|rna29186;score=143
scaffold165|size275773	blastx	match_part	45782	45994	143	+	.	ID=scaffold165|size275773:hsp:62621:3.12.0.0;Parent=scaffold165|size275773:hit:32081:3.12.0.0;Target=jgi|Thaoce1|85075|rna29186 1 67 +;Gap=M213
scaffold165|size275773	blastx	protein_match	45407	45994	383	+	.	ID=scaffold165|size275773:hit:32082:3.12.0.0;Name=jgi|Thaoce1|76806|rna26689;score=383
scaffold165|size275773	blastx	match_part	45407	45994	383	+	.	ID=scaffold165|size275773:hsp:62622:3.12.0.0;Parent=scaffold165|size275773:hit:32082:3.12.0.0;Target=jgi|Thaoce1|76806|rna26689 1 193 +;Gap=M588
scaffold165|size275773	blastx	protein_match	45686	45925	199	+	.	ID=scaffold165|size275773:hit:32083:3.12.0.0;Name=jgi|Thaoce1|93217|rna13150;score=199
scaffold165|size275773	blastx	match_part	45686	45925	199	+	.	ID=scaffold165|size275773:hsp:62623:3.12.0.0;Parent=scaffold165|size275773:hit:32083:3.12.0.0;Target=jgi|Thaoce1|93217|rna13150 40 116 +;Gap=M240
scaffold165|size275773	blastx	protein_match	45548	45997	301	+	.	ID=scaffold165|size275773:hit:32084:3.12.0.0;Name=jgi|Thaoce1|74619|rna15334;score=301
scaffold165|size275773	blastx	match_part	45548	45997	301	+	.	ID=scaffold165|size275773:hsp:62624:3.12.0.0;Parent=scaffold165|size275773:hit:32084:3.12.0.0;Target=jgi|Thaoce1|74619|rna15334 30 175 +;Gap=M450
scaffold165|size275773	blastx	protein_match	45722	45994	205	+	.	ID=scaffold165|size275773:hit:32085:3.12.0.0;Name=jgi|Thaoce1|79409|rna26853;score=205
scaffold165|size275773	blastx	match_part	45722	45994	205	+	.	ID=scaffold165|size275773:hsp:62625:3.12.0.0;Parent=scaffold165|size275773:hit:32085:3.12.0.0;Target=jgi|Thaoce1|79409|rna26853 1 89 +;Gap=M273
scaffold165|size275773	blastx	protein_match	45692	45940	195	+	.	ID=scaffold165|size275773:hit:32086:3.12.0.0;Name=jgi|Thaoce1|98450|rna31739;score=195
scaffold165|size275773	blastx	match_part	45692	45940	195	+	.	ID=scaffold165|size275773:hsp:62626:3.12.0.0;Parent=scaffold165|size275773:hit:32086:3.12.0.0;Target=jgi|Thaoce1|98450|rna31739 23 101 +;Gap=M249
scaffold165|size275773	blastx	protein_match	45161	45994	513	+	.	ID=scaffold165|size275773:hit:32087:3.12.0.0;Name=jgi|Thaoce1|70552|rna14571;score=513
scaffold165|size275773	blastx	match_part	45161	45994	513	+	.	ID=scaffold165|size275773:hsp:62627:3.12.0.0;Parent=scaffold165|size275773:hit:32087:3.12.0.0;Target=jgi|Thaoce1|70552|rna14571 41 326 +;Gap=M834
scaffold165|size275773	protein2genome	protein_match	2717	3067	210	+	.	ID=scaffold165|size275773:hit:32088:3.12.0.0;Name=jgi|Thaoce1|74193|rna7899;score=210
scaffold165|size275773	protein2genome	match_part	2717	3067	210	+	.	ID=scaffold165|size275773:hsp:62628:3.12.0.0;Parent=scaffold165|size275773:hit:32088:3.12.0.0;Target=jgi|Thaoce1|74193|rna7899 1 118 +;Gap=M351
scaffold165|size275773	protein2genome	protein_match	2657	3039	242	+	.	ID=scaffold165|size275773:hit:32089:3.12.0.0;Name=jgi|Thaoce1|91494|rna15024;score=242
scaffold165|size275773	protein2genome	match_part	2657	3039	242	+	.	ID=scaffold165|size275773:hsp:62629:3.12.0.0;Parent=scaffold165|size275773:hit:32089:3.12.0.0;Target=jgi|Thaoce1|91494|rna15024 6 134 +;Gap=M383
scaffold165|size275773	protein2genome	protein_match	1767	3179	937	+	.	ID=scaffold165|size275773:hit:32090:3.12.0.0;Name=jgi|Thaoce1|79866|rna9285;score=937
scaffold165|size275773	protein2genome	match_part	1767	2020	937	+	.	ID=scaffold165|size275773:hsp:62630:3.12.0.0;Parent=scaffold165|size275773:hit:32090:3.12.0.0;Target=jgi|Thaoce1|79866|rna9285 187 270 +;Gap=M254
scaffold165|size275773	protein2genome	match_part	2059	3179	937	+	.	ID=scaffold165|size275773:hsp:62631:3.12.0.0;Parent=scaffold165|size275773:hit:32090:3.12.0.0;Target=jgi|Thaoce1|79866|rna9285 271 646 +;Gap=M1121
scaffold165|size275773	protein2genome	protein_match	2534	3164	402	+	.	ID=scaffold165|size275773:hit:32091:3.12.0.0;Name=jgi|Thaoce1|94946|rna12941;score=402
scaffold165|size275773	protein2genome	match_part	2534	3164	402	+	.	ID=scaffold165|size275773:hsp:62632:3.12.0.0;Parent=scaffold165|size275773:hit:32091:3.12.0.0;Target=jgi|Thaoce1|94946|rna12941 68 279 +;Gap=M631
scaffold165|size275773	protein2genome	protein_match	2866	3069	149	+	.	ID=scaffold165|size275773:hit:32092:3.12.0.0;Name=jgi|Thaoce1|100348|rna3930;score=149
scaffold165|size275773	protein2genome	match_part	2866	3069	149	+	.	ID=scaffold165|size275773:hsp:62633:3.12.0.0;Parent=scaffold165|size275773:hit:32092:3.12.0.0;Target=jgi|Thaoce1|100348|rna3930 4 71 +;Gap=M204
scaffold165|size275773	protein2genome	protein_match	2368	3033	316	+	.	ID=scaffold165|size275773:hit:32093:3.12.0.0;Name=jgi|Fracy1|233801|fgenesh2_pg.1_%2523_1999;score=316
scaffold165|size275773	protein2genome	match_part	2368	3033	316	+	.	ID=scaffold165|size275773:hsp:62634:3.12.0.0;Parent=scaffold165|size275773:hit:32093:3.12.0.0;Target=jgi|Fracy1|233801|fgenesh2_pg.1_%252523_1999 1 225 +;Gap=M666
scaffold165|size275773	protein2genome	protein_match	2765	3128	201	+	.	ID=scaffold165|size275773:hit:32094:3.12.0.0;Name=jgi|Thaoce1|86857|rna27263;score=201
scaffold165|size275773	protein2genome	match_part	2765	3128	201	+	.	ID=scaffold165|size275773:hsp:62635:3.12.0.0;Parent=scaffold165|size275773:hit:32094:3.12.0.0;Target=jgi|Thaoce1|86857|rna27263 3 123 +;Gap=M364
scaffold165|size275773	protein2genome	protein_match	1917	2608	350	+	.	ID=scaffold165|size275773:hit:32095:3.12.0.0;Name=jgi|Thaoce1|85958|rna10719;score=350
scaffold165|size275773	protein2genome	match_part	1917	2286	350	+	.	ID=scaffold165|size275773:hsp:62636:3.12.0.0;Parent=scaffold165|size275773:hit:32095:3.12.0.0;Target=jgi|Thaoce1|85958|rna10719 1 124 +;Gap=M370
scaffold165|size275773	protein2genome	match_part	2329	2608	350	+	.	ID=scaffold165|size275773:hsp:62637:3.12.0.0;Parent=scaffold165|size275773:hit:32095:3.12.0.0;Target=jgi|Thaoce1|85958|rna10719 125 218 +;Gap=M280
scaffold165|size275773	protein2genome	protein_match	1767	2979	809	+	.	ID=scaffold165|size275773:hit:32096:3.12.0.0;Name=jgi|Thaoce1|69679|rna27387;score=809
scaffold165|size275773	protein2genome	match_part	1767	2979	809	+	.	ID=scaffold165|size275773:hsp:62638:3.12.0.0;Parent=scaffold165|size275773:hit:32096:3.12.0.0;Target=jgi|Thaoce1|69679|rna27387 89 496 +;Gap=M1213
scaffold165|size275773	protein2genome	protein_match	1860	2241	274	+	.	ID=scaffold165|size275773:hit:32097:3.12.0.0;Name=jgi|Thaoce1|78350|rna28436;score=274
scaffold165|size275773	protein2genome	match_part	1860	2241	274	+	.	ID=scaffold165|size275773:hsp:62639:3.12.0.0;Parent=scaffold165|size275773:hit:32097:3.12.0.0;Target=jgi|Thaoce1|78350|rna28436 3 130 +;Gap=M382
scaffold165|size275773	protein2genome	protein_match	2932	3164	188	+	.	ID=scaffold165|size275773:hit:32098:3.12.0.0;Name=jgi|Thaoce1|80730|rna14441;score=188
scaffold165|size275773	protein2genome	match_part	2932	3164	188	+	.	ID=scaffold165|size275773:hsp:62640:3.12.0.0;Parent=scaffold165|size275773:hit:32098:3.12.0.0;Target=jgi|Thaoce1|80730|rna14441 16 93 +;Gap=M233
scaffold165|size275773	protein2genome	protein_match	1980	3164	793	+	.	ID=scaffold165|size275773:hit:32099:3.12.0.0;Name=jgi|Thaoce1|85351|rna15333;score=793
scaffold165|size275773	protein2genome	match_part	1980	3164	793	+	.	ID=scaffold165|size275773:hsp:62641:3.12.0.0;Parent=scaffold165|size275773:hit:32099:3.12.0.0;Target=jgi|Thaoce1|85351|rna15333 1 398 +;Gap=M1185
scaffold165|size275773	protein2genome	protein_match	2989	3176	118	+	.	ID=scaffold165|size275773:hit:32100:3.12.0.0;Name=jgi|Thaoce1|83591|rna4947;score=118
scaffold165|size275773	protein2genome	match_part	2989	3176	118	+	.	ID=scaffold165|size275773:hsp:62642:3.12.0.0;Parent=scaffold165|size275773:hit:32100:3.12.0.0;Target=jgi|Thaoce1|83591|rna4947 1 63 +;Gap=M188
scaffold165|size275773	protein2genome	protein_match	1776	2448	460	+	.	ID=scaffold165|size275773:hit:32101:3.12.0.0;Name=jgi|Thaoce1|74192|rna7898;score=460
scaffold165|size275773	protein2genome	match_part	1776	2448	460	+	.	ID=scaffold165|size275773:hsp:62643:3.12.0.0;Parent=scaffold165|size275773:hit:32101:3.12.0.0;Target=jgi|Thaoce1|74192|rna7898 142 365 +;Gap=M673
scaffold165|size275773	protein2genome	protein_match	1770	2352	324	+	.	ID=scaffold165|size275773:hit:32102:3.12.0.0;Name=jgi|Thaoce1|81732|rna24766;score=324
scaffold165|size275773	protein2genome	match_part	1770	2086	324	+	.	ID=scaffold165|size275773:hsp:62644:3.12.0.0;Parent=scaffold165|size275773:hit:32102:3.12.0.0;Target=jgi|Thaoce1|81732|rna24766 62 167 +;Gap=M317
scaffold165|size275773	protein2genome	match_part	2166	2352	324	+	.	ID=scaffold165|size275773:hsp:62645:3.12.0.0;Parent=scaffold165|size275773:hit:32102:3.12.0.0;Target=jgi|Thaoce1|81732|rna24766 168 233 +;Gap=M187
scaffold165|size275773	protein2genome	protein_match	2830	3069	158	+	.	ID=scaffold165|size275773:hit:32103:3.12.0.0;Name=jgi|Thaoce1|79852|rna18616;score=158
scaffold165|size275773	protein2genome	match_part	2830	3069	158	+	.	ID=scaffold165|size275773:hsp:62646:3.12.0.0;Parent=scaffold165|size275773:hit:32103:3.12.0.0;Target=jgi|Thaoce1|79852|rna18616 40 120 +;Gap=M240
scaffold165|size275773	protein2genome	protein_match	2717	2967	187	+	.	ID=scaffold165|size275773:hit:32104:3.12.0.0;Name=jgi|Thaoce1|77882|rna23268;score=187
scaffold165|size275773	protein2genome	match_part	2717	2967	187	+	.	ID=scaffold165|size275773:hsp:62647:3.12.0.0;Parent=scaffold165|size275773:hit:32104:3.12.0.0;Target=jgi|Thaoce1|77882|rna23268 1 85 +;Gap=M251
scaffold165|size275773	protein2genome	protein_match	2947	3152	156	+	.	ID=scaffold165|size275773:hit:32105:3.12.0.0;Name=jgi|Thaoce1|73762|rna25162;score=156
scaffold165|size275773	protein2genome	match_part	2947	3152	156	+	.	ID=scaffold165|size275773:hsp:62648:3.12.0.0;Parent=scaffold165|size275773:hit:32105:3.12.0.0;Target=jgi|Thaoce1|73762|rna25162 1 69 +;Gap=M206
scaffold165|size275773	protein2genome	protein_match	25053	26945	2561	-	.	ID=scaffold165|size275773:hit:32106:3.12.0.0;Name=jgi|Thaps3|25042|estExt_fgenesh1_pg.C_chr_150216;score=2561
scaffold165|size275773	protein2genome	match_part	26380	26945	2561	-	.	ID=scaffold165|size275773:hsp:62649:3.12.0.0;Parent=scaffold165|size275773:hit:32106:3.12.0.0;Target=jgi|Thaps3|25042|estExt_fgenesh1_pg.C_chr_150216 1 190 +;Gap=M566
scaffold165|size275773	protein2genome	match_part	25788	26275	2561	-	.	ID=scaffold165|size275773:hsp:62650:3.12.0.0;Parent=scaffold165|size275773:hit:32106:3.12.0.0;Target=jgi|Thaps3|25042|estExt_fgenesh1_pg.C_chr_150216 191 353 +;Gap=M488
scaffold165|size275773	protein2genome	match_part	25053	25696	2561	-	.	ID=scaffold165|size275773:hsp:62651:3.12.0.0;Parent=scaffold165|size275773:hit:32106:3.12.0.0;Target=jgi|Thaps3|25042|estExt_fgenesh1_pg.C_chr_150216 354 567 +;Gap=M644
scaffold165|size275773	protein2genome	protein_match	25053	26945	2212	-	.	ID=scaffold165|size275773:hit:32107:3.12.0.0;Name=jgi|Thaoce1|77376|rna15235;score=2212
scaffold165|size275773	protein2genome	match_part	26380	26945	2212	-	.	ID=scaffold165|size275773:hsp:62652:3.12.0.0;Parent=scaffold165|size275773:hit:32107:3.12.0.0;Target=jgi|Thaoce1|77376|rna15235 1 188 +;Gap=M566
scaffold165|size275773	protein2genome	match_part	26155	26275	2212	-	.	ID=scaffold165|size275773:hsp:62653:3.12.0.0;Parent=scaffold165|size275773:hit:32107:3.12.0.0;Target=jgi|Thaoce1|77376|rna15235 189 229 +;Gap=M121
scaffold165|size275773	protein2genome	match_part	25788	26094	2212	-	.	ID=scaffold165|size275773:hsp:62654:3.12.0.0;Parent=scaffold165|size275773:hit:32107:3.12.0.0;Target=jgi|Thaoce1|77376|rna15235 230 331 +;Gap=M307
scaffold165|size275773	protein2genome	match_part	25053	25696	2212	-	.	ID=scaffold165|size275773:hsp:62655:3.12.0.0;Parent=scaffold165|size275773:hit:32107:3.12.0.0;Target=jgi|Thaoce1|77376|rna15235 332 545 +;Gap=M644
scaffold165|size275773	protein2genome	protein_match	25062	26924	1713	-	.	ID=scaffold165|size275773:hit:32108:3.12.0.0;Name=jgi|Fracy1|259065|estExt_fgenesh2_pg.C_10768;score=1713
scaffold165|size275773	protein2genome	match_part	26380	26924	1713	-	.	ID=scaffold165|size275773:hsp:62656:3.12.0.0;Parent=scaffold165|size275773:hit:32108:3.12.0.0;Target=jgi|Fracy1|259065|estExt_fgenesh2_pg.C_10768 5 187 +;Gap=M545
scaffold165|size275773	protein2genome	match_part	25788	26275	1713	-	.	ID=scaffold165|size275773:hsp:62657:3.12.0.0;Parent=scaffold165|size275773:hit:32108:3.12.0.0;Target=jgi|Fracy1|259065|estExt_fgenesh2_pg.C_10768 188 350 +;Gap=M488
scaffold165|size275773	protein2genome	match_part	25062	25696	1713	-	.	ID=scaffold165|size275773:hsp:62658:3.12.0.0;Parent=scaffold165|size275773:hit:32108:3.12.0.0;Target=jgi|Fracy1|259065|estExt_fgenesh2_pg.C_10768 351 563 +;Gap=M635
scaffold165|size275773	protein2genome	protein_match	25053	26945	2579	-	.	ID=scaffold165|size275773:hit:32109:3.12.0.0;Name=jgi|Thaps3|25022|estExt_fgenesh1_pg.C_chr_150180;score=2579
scaffold165|size275773	protein2genome	match_part	26380	26945	2579	-	.	ID=scaffold165|size275773:hsp:62659:3.12.0.0;Parent=scaffold165|size275773:hit:32109:3.12.0.0;Target=jgi|Thaps3|25022|estExt_fgenesh1_pg.C_chr_150180 1 190 +;Gap=M566
scaffold165|size275773	protein2genome	match_part	25788	26275	2579	-	.	ID=scaffold165|size275773:hsp:62660:3.12.0.0;Parent=scaffold165|size275773:hit:32109:3.12.0.0;Target=jgi|Thaps3|25022|estExt_fgenesh1_pg.C_chr_150180 191 353 +;Gap=M488
scaffold165|size275773	protein2genome	match_part	25053	25696	2579	-	.	ID=scaffold165|size275773:hsp:62661:3.12.0.0;Parent=scaffold165|size275773:hit:32109:3.12.0.0;Target=jgi|Thaps3|25022|estExt_fgenesh1_pg.C_chr_150180 354 567 +;Gap=M644
scaffold165|size275773	protein2genome	protein_match	25053	26945	2168	-	.	ID=scaffold165|size275773:hit:32110:3.12.0.0;Name=jgi|Thaoce1|98762|rna31353;score=2168
scaffold165|size275773	protein2genome	match_part	26380	26945	2168	-	.	ID=scaffold165|size275773:hsp:62662:3.12.0.0;Parent=scaffold165|size275773:hit:32110:3.12.0.0;Target=jgi|Thaoce1|98762|rna31353 1 188 +;Gap=M566
scaffold165|size275773	protein2genome	match_part	25788	26275	2168	-	.	ID=scaffold165|size275773:hsp:62663:3.12.0.0;Parent=scaffold165|size275773:hit:32110:3.12.0.0;Target=jgi|Thaoce1|98762|rna31353 189 350 +;Gap=M488
scaffold165|size275773	protein2genome	match_part	25053	25696	2168	-	.	ID=scaffold165|size275773:hsp:62664:3.12.0.0;Parent=scaffold165|size275773:hit:32110:3.12.0.0;Target=jgi|Thaoce1|98762|rna31353 351 564 +;Gap=M644
scaffold165|size275773	protein2genome	protein_match	31315	32361	646	-	.	ID=scaffold165|size275773:hit:32111:3.12.0.0;Name=jgi|Thaoce1|73267|rna23082;score=646
scaffold165|size275773	protein2genome	match_part	31315	32361	646	-	.	ID=scaffold165|size275773:hsp:62665:3.12.0.0;Parent=scaffold165|size275773:hit:32111:3.12.0.0;Target=jgi|Thaoce1|73267|rna23082 37 390 +;Gap=M1047
scaffold165|size275773	protein2genome	protein_match	30466	30789	310	-	.	ID=scaffold165|size275773:hit:32112:3.12.0.0;Name=jgi|Thaoce1|94110|rna7533;score=310
scaffold165|size275773	protein2genome	match_part	30466	30789	310	-	.	ID=scaffold165|size275773:hsp:62666:3.12.0.0;Parent=scaffold165|size275773:hit:32112:3.12.0.0;Target=jgi|Thaoce1|94110|rna7533 90 197 +;Gap=M324
scaffold165|size275773	protein2genome	protein_match	30236	30549	302	-	.	ID=scaffold165|size275773:hit:32113:3.12.0.0;Name=jgi|Thaoce1|78350|rna28436;score=302
scaffold165|size275773	protein2genome	match_part	30236	30549	302	-	.	ID=scaffold165|size275773:hsp:62667:3.12.0.0;Parent=scaffold165|size275773:hit:32113:3.12.0.0;Target=jgi|Thaoce1|78350|rna28436 1 105 +;Gap=M314
scaffold165|size275773	protein2genome	protein_match	30236	30891	444	-	.	ID=scaffold165|size275773:hit:32114:3.12.0.0;Name=jgi|Thaoce1|74192|rna7898;score=444
scaffold165|size275773	protein2genome	match_part	30236	30891	444	-	.	ID=scaffold165|size275773:hsp:62668:3.12.0.0;Parent=scaffold165|size275773:hit:32114:3.12.0.0;Target=jgi|Thaoce1|74192|rna7898 50 270 +;Gap=M656
scaffold165|size275773	protein2genome	protein_match	35172	35601	214	+	.	ID=scaffold165|size275773:hit:32115:3.12.0.0;Name=jgi|Thaoce1|74193|rna7899;score=214
scaffold165|size275773	protein2genome	match_part	35172	35601	214	+	.	ID=scaffold165|size275773:hsp:62669:3.12.0.0;Parent=scaffold165|size275773:hit:32115:3.12.0.0;Target=jgi|Thaoce1|74193|rna7899 1 146 +;Gap=M430
scaffold165|size275773	protein2genome	protein_match	35097	35398	272	+	.	ID=scaffold165|size275773:hit:32116:3.12.0.0;Name=jgi|Thaoce1|91494|rna15024;score=272
scaffold165|size275773	protein2genome	match_part	35097	35398	272	+	.	ID=scaffold165|size275773:hsp:62670:3.12.0.0;Parent=scaffold165|size275773:hit:32116:3.12.0.0;Target=jgi|Thaoce1|91494|rna15024 1 101 +;Gap=M302
scaffold165|size275773	protein2genome	protein_match	35469	35645	202	+	.	ID=scaffold165|size275773:hit:32117:3.12.0.0;Name=jgi|Thaoce1|77625|rna18793;score=202
scaffold165|size275773	protein2genome	match_part	35469	35645	202	+	.	ID=scaffold165|size275773:hsp:62671:3.12.0.0;Parent=scaffold165|size275773:hit:32117:3.12.0.0;Target=jgi|Thaoce1|77625|rna18793 10 68 +;Gap=M177
scaffold165|size275773	protein2genome	protein_match	35373	35639	168	+	.	ID=scaffold165|size275773:hit:32118:3.12.0.0;Name=jgi|Fracy1|247541|fgenesh2_pg.20_%2523_332;score=168
scaffold165|size275773	protein2genome	match_part	35373	35639	168	+	.	ID=scaffold165|size275773:hsp:62672:3.12.0.0;Parent=scaffold165|size275773:hit:32118:3.12.0.0;Target=jgi|Fracy1|247541|fgenesh2_pg.20_%252523_332 9 97 +;Gap=M267
scaffold165|size275773	protein2genome	protein_match	35276	35570	272	+	.	ID=scaffold165|size275773:hit:32119:3.12.0.0;Name=jgi|Thaoce1|86857|rna27263;score=272
scaffold165|size275773	protein2genome	match_part	35276	35570	272	+	.	ID=scaffold165|size275773:hsp:62673:3.12.0.0;Parent=scaffold165|size275773:hit:32119:3.12.0.0;Target=jgi|Thaoce1|86857|rna27263 22 120 +;Gap=M295
scaffold165|size275773	protein2genome	protein_match	35349	35645	292	+	.	ID=scaffold165|size275773:hit:32120:3.12.0.0;Name=jgi|Thaoce1|80730|rna14441;score=292
scaffold165|size275773	protein2genome	match_part	35349	35645	292	+	.	ID=scaffold165|size275773:hsp:62674:3.12.0.0;Parent=scaffold165|size275773:hit:32120:3.12.0.0;Target=jgi|Thaoce1|80730|rna14441 5 103 +;Gap=M297
scaffold165|size275773	protein2genome	protein_match	34693	35398	451	+	.	ID=scaffold165|size275773:hit:32121:3.12.0.0;Name=jgi|Thaoce1|85351|rna15333;score=451
scaffold165|size275773	protein2genome	match_part	34693	35398	451	+	.	ID=scaffold165|size275773:hsp:62675:3.12.0.0;Parent=scaffold165|size275773:hit:32121:3.12.0.0;Target=jgi|Thaoce1|85351|rna15333 85 323 +;Gap=M706
scaffold165|size275773	protein2genome	protein_match	35445	35639	201	+	.	ID=scaffold165|size275773:hit:32122:3.12.0.0;Name=jgi|Thaoce1|83591|rna4947;score=201
scaffold165|size275773	protein2genome	match_part	35445	35639	201	+	.	ID=scaffold165|size275773:hsp:62676:3.12.0.0;Parent=scaffold165|size275773:hit:32122:3.12.0.0;Target=jgi|Thaoce1|83591|rna4947 3 67 +;Gap=M195
scaffold165|size275773	protein2genome	protein_match	35172	35398	193	+	.	ID=scaffold165|size275773:hit:32123:3.12.0.0;Name=jgi|Thaoce1|77882|rna23268;score=193
scaffold165|size275773	protein2genome	match_part	35172	35398	193	+	.	ID=scaffold165|size275773:hsp:62677:3.12.0.0;Parent=scaffold165|size275773:hit:32123:3.12.0.0;Target=jgi|Thaoce1|77882|rna23268 1 76 +;Gap=M227
scaffold165|size275773	protein2genome	protein_match	35403	35603	201	+	.	ID=scaffold165|size275773:hit:32124:3.12.0.0;Name=jgi|Thaoce1|73762|rna25162;score=201
scaffold165|size275773	protein2genome	match_part	35403	35603	201	+	.	ID=scaffold165|size275773:hsp:62678:3.12.0.0;Parent=scaffold165|size275773:hit:32124:3.12.0.0;Target=jgi|Thaoce1|73762|rna25162 3 69 +;Gap=M201
scaffold165|size275773	protein2genome	protein_match	45593	45928	204	+	.	ID=scaffold165|size275773:hit:32125:3.12.0.0;Name=jgi|Thaoce1|82173|rna18820;score=204
scaffold165|size275773	protein2genome	match_part	45593	45928	204	+	.	ID=scaffold165|size275773:hsp:62679:3.12.0.0;Parent=scaffold165|size275773:hit:32125:3.12.0.0;Target=jgi|Thaoce1|82173|rna18820 1 105 +;Gap=M336
scaffold165|size275773	protein2genome	protein_match	45782	46188	241	+	.	ID=scaffold165|size275773:hit:32126:3.12.0.0;Name=jgi|Thaoce1|85075|rna29186;score=241
scaffold165|size275773	protein2genome	match_part	45782	46188	241	+	.	ID=scaffold165|size275773:hsp:62680:3.12.0.0;Parent=scaffold165|size275773:hit:32126:3.12.0.0;Target=jgi|Thaoce1|85075|rna29186 1 133 +;Gap=M407
scaffold165|size275773	protein2genome	protein_match	45407	46096	332	+	.	ID=scaffold165|size275773:hit:32127:3.12.0.0;Name=jgi|Thaoce1|76806|rna26689;score=332
scaffold165|size275773	protein2genome	match_part	45407	46096	332	+	.	ID=scaffold165|size275773:hsp:62681:3.12.0.0;Parent=scaffold165|size275773:hit:32127:3.12.0.0;Target=jgi|Thaoce1|76806|rna26689 1 228 +;Gap=M690
scaffold165|size275773	protein2genome	protein_match	45686	45925	167	+	.	ID=scaffold165|size275773:hit:32128:3.12.0.0;Name=jgi|Thaoce1|93217|rna13150;score=167
scaffold165|size275773	protein2genome	match_part	45686	45925	167	+	.	ID=scaffold165|size275773:hsp:62682:3.12.0.0;Parent=scaffold165|size275773:hit:32128:3.12.0.0;Target=jgi|Thaoce1|93217|rna13150 40 116 +;Gap=M240
scaffold165|size275773	protein2genome	protein_match	45722	46102	239	+	.	ID=scaffold165|size275773:hit:32129:3.12.0.0;Name=jgi|Thaoce1|79409|rna26853;score=239
scaffold165|size275773	protein2genome	match_part	45722	46102	239	+	.	ID=scaffold165|size275773:hsp:62683:3.12.0.0;Parent=scaffold165|size275773:hit:32129:3.12.0.0;Target=jgi|Thaoce1|79409|rna26853 1 126 +;Gap=M381
scaffold165|size275773	protein2genome	protein_match	45689	45940	162	+	.	ID=scaffold165|size275773:hit:32130:3.12.0.0;Name=jgi|Thaoce1|98450|rna31739;score=162
scaffold165|size275773	protein2genome	match_part	45689	45940	162	+	.	ID=scaffold165|size275773:hsp:62684:3.12.0.0;Parent=scaffold165|size275773:hit:32130:3.12.0.0;Target=jgi|Thaoce1|98450|rna31739 22 101 +;Gap=M252
scaffold165|size275773	protein2genome	protein_match	45353	46251	595	+	.	ID=scaffold165|size275773:hit:32131:3.12.0.0;Name=jgi|Thaoce1|70552|rna14571;score=595
scaffold165|size275773	protein2genome	match_part	45353	46251	595	+	.	ID=scaffold165|size275773:hsp:62685:3.12.0.0;Parent=scaffold165|size275773:hit:32131:3.12.0.0;Target=jgi|Thaoce1|70552|rna14571 119 413 +;Gap=M899
scaffold165|size275773	blastx	protein_match	93595	94888	767	-	.	ID=scaffold165|size275773:hit:32132:3.12.0.0;Name=jgi|Thaps3|24112|estExt_fgenesh1_pg.C_chr_100042;score=767
scaffold165|size275773	blastx	match_part	94739	94888	159	-	.	ID=scaffold165|size275773:hsp:62686:3.12.0.0;Parent=scaffold165|size275773:hit:32132:3.12.0.0;Target=jgi|Thaps3|24112|estExt_fgenesh1_pg.C_chr_100042 45 93 +;Gap=M150
scaffold165|size275773	blastx	match_part	93595	94680	767	-	.	ID=scaffold165|size275773:hsp:62687:3.12.0.0;Parent=scaffold165|size275773:hit:32132:3.12.0.0;Target=jgi|Thaps3|24112|estExt_fgenesh1_pg.C_chr_100042 83 453 +;Gap=M1086
scaffold165|size275773	blastx	protein_match	94459	94879	143	-	.	ID=scaffold165|size275773:hit:32133:3.12.0.0;Name=jgi|Fracy1|200749|e_gw1.56.45.1;score=143
scaffold165|size275773	blastx	match_part	94778	94879	128	-	.	ID=scaffold165|size275773:hsp:62688:3.12.0.0;Parent=scaffold165|size275773:hit:32133:3.12.0.0;Target=jgi|Fracy1|200749|e_gw1.56.45.1 70 103 +;Gap=M102
scaffold165|size275773	blastx	match_part	94459	94680	143	-	.	ID=scaffold165|size275773:hsp:62689:3.12.0.0;Parent=scaffold165|size275773:hit:32133:3.12.0.0;Target=jgi|Fracy1|200749|e_gw1.56.45.1 105 178 +;Gap=M222
scaffold165|size275773	blastx	protein_match	94459	94879	143	-	.	ID=scaffold165|size275773:hit:32134:3.12.0.0;Name=jgi|Fracy1|200749|e_gw1.56.45.1;score=143
scaffold165|size275773	blastx	match_part	94778	94879	128	-	.	ID=scaffold165|size275773:hsp:62690:3.12.0.0;Parent=scaffold165|size275773:hit:32134:3.12.0.0;Target=jgi|Fracy1|200749|e_gw1.56.45.1 70 103 +;Gap=M102
scaffold165|size275773	blastx	match_part	94459	94680	143	-	.	ID=scaffold165|size275773:hsp:62691:3.12.0.0;Parent=scaffold165|size275773:hit:32134:3.12.0.0;Target=jgi|Fracy1|200749|e_gw1.56.45.1 105 178 +;Gap=M222
scaffold165|size275773	blastx	protein_match	94459	94879	143	-	.	ID=scaffold165|size275773:hit:32135:3.12.0.0;Name=jgi|Fracy1|200749|e_gw1.56.45.1;score=143
scaffold165|size275773	blastx	match_part	94778	94879	128	-	.	ID=scaffold165|size275773:hsp:62692:3.12.0.0;Parent=scaffold165|size275773:hit:32135:3.12.0.0;Target=jgi|Fracy1|200749|e_gw1.56.45.1 70 103 +;Gap=M102
scaffold165|size275773	blastx	match_part	94459	94680	143	-	.	ID=scaffold165|size275773:hsp:62693:3.12.0.0;Parent=scaffold165|size275773:hit:32135:3.12.0.0;Target=jgi|Fracy1|200749|e_gw1.56.45.1 105 178 +;Gap=M222
scaffold165|size275773	blastx	protein_match	94546	94888	73	-	.	ID=scaffold165|size275773:hit:32136:3.12.0.0;Name=jgi|Fracy1|188013|e_gw1.8.474.1;score=73
scaffold165|size275773	blastx	match_part	94778	94888	108	-	.	ID=scaffold165|size275773:hsp:62694:3.12.0.0;Parent=scaffold165|size275773:hit:32136:3.12.0.0;Target=jgi|Fracy1|188013|e_gw1.8.474.1 14 50 +;Gap=M111
scaffold165|size275773	blastx	match_part	94546	94680	73	-	.	ID=scaffold165|size275773:hsp:62695:3.12.0.0;Parent=scaffold165|size275773:hit:32136:3.12.0.0;Target=jgi|Fracy1|188013|e_gw1.8.474.1 52 94 +;Gap=M135
scaffold165|size275773	blastx	protein_match	94546	94888	73	-	.	ID=scaffold165|size275773:hit:32137:3.12.0.0;Name=jgi|Fracy1|188013|e_gw1.8.474.1;score=73
scaffold165|size275773	blastx	match_part	94778	94888	108	-	.	ID=scaffold165|size275773:hsp:62696:3.12.0.0;Parent=scaffold165|size275773:hit:32137:3.12.0.0;Target=jgi|Fracy1|188013|e_gw1.8.474.1 14 50 +;Gap=M111
scaffold165|size275773	blastx	match_part	94546	94680	73	-	.	ID=scaffold165|size275773:hsp:62697:3.12.0.0;Parent=scaffold165|size275773:hit:32137:3.12.0.0;Target=jgi|Fracy1|188013|e_gw1.8.474.1 52 94 +;Gap=M135
scaffold165|size275773	blastx	protein_match	94546	94888	73	-	.	ID=scaffold165|size275773:hit:32138:3.12.0.0;Name=jgi|Fracy1|188013|e_gw1.8.474.1;score=73
scaffold165|size275773	blastx	match_part	94778	94888	108	-	.	ID=scaffold165|size275773:hsp:62698:3.12.0.0;Parent=scaffold165|size275773:hit:32138:3.12.0.0;Target=jgi|Fracy1|188013|e_gw1.8.474.1 14 50 +;Gap=M111
scaffold165|size275773	blastx	match_part	94546	94680	73	-	.	ID=scaffold165|size275773:hsp:62699:3.12.0.0;Parent=scaffold165|size275773:hit:32138:3.12.0.0;Target=jgi|Fracy1|188013|e_gw1.8.474.1 52 94 +;Gap=M135
scaffold165|size275773	blastx	protein_match	94546	94888	80	-	.	ID=scaffold165|size275773:hit:32139:3.12.0.0;Name=jgi|Fracy1|203294|e_gw1.87.35.1;score=80
scaffold165|size275773	blastx	match_part	94778	94888	99	-	.	ID=scaffold165|size275773:hsp:62700:3.12.0.0;Parent=scaffold165|size275773:hit:32139:3.12.0.0;Target=jgi|Fracy1|203294|e_gw1.87.35.1 14 50 +;Gap=M111
scaffold165|size275773	blastx	match_part	94546	94680	80	-	.	ID=scaffold165|size275773:hsp:62701:3.12.0.0;Parent=scaffold165|size275773:hit:32139:3.12.0.0;Target=jgi|Fracy1|203294|e_gw1.87.35.1 52 94 +;Gap=M135
scaffold165|size275773	protein2genome	protein_match	94459	95193	297	-	.	ID=scaffold165|size275773:hit:32140:3.12.0.0;Name=jgi|Fracy1|200749|e_gw1.56.45.1;score=297
scaffold165|size275773	protein2genome	match_part	95147	95193	297	-	.	ID=scaffold165|size275773:hsp:62702:3.12.0.0;Parent=scaffold165|size275773:hit:32140:3.12.0.0;Target=jgi|Fracy1|200749|e_gw1.56.45.1 51 65 +;Gap=M47
scaffold165|size275773	protein2genome	match_part	94776	94889	297	-	.	ID=scaffold165|size275773:hsp:62703:3.12.0.0;Parent=scaffold165|size275773:hit:32140:3.12.0.0;Target=jgi|Fracy1|200749|e_gw1.56.45.1 66 103 +;Gap=M114
scaffold165|size275773	protein2genome	match_part	94459	94681	297	-	.	ID=scaffold165|size275773:hsp:62704:3.12.0.0;Parent=scaffold165|size275773:hit:32140:3.12.0.0;Target=jgi|Fracy1|200749|e_gw1.56.45.1 104 178 +;Gap=M223
scaffold165|size275773	blastn	expressed_sequence_match	49	231	93	-	.	ID=scaffold165|size275773:hit:32141:3.12.0.0;Name=TRINITY_DN28016_c0_g1_i1;score=93
scaffold165|size275773	blastn	match_part	49	231	93	-	.	ID=scaffold165|size275773:hsp:62705:3.12.0.0;Parent=scaffold165|size275773:hit:32141:3.12.0.0;Target=TRINITY_DN28016_c0_g1_i1 3 189 +;Gap=M183
scaffold165|size275773	blastn	expressed_sequence_match	17659	19263	565	+	.	ID=scaffold165|size275773:hit:32142:3.12.0.0;Name=TRINITY_DN16230_c0_g1_i1;score=565
scaffold165|size275773	blastn	match_part	17659	18427	565	+	.	ID=scaffold165|size275773:hsp:62706:3.12.0.0;Parent=scaffold165|size275773:hit:32142:3.12.0.0;Target=TRINITY_DN16230_c0_g1_i1 1 772 +;Gap=M769
scaffold165|size275773	blastn	match_part	18477	19263	663	+	.	ID=scaffold165|size275773:hsp:62707:3.12.0.0;Parent=scaffold165|size275773:hit:32142:3.12.0.0;Target=TRINITY_DN16230_c0_g1_i1 822 1609 +;Gap=M787
scaffold165|size275773	blastn	match_part	19179	19223	45	+	.	ID=scaffold165|size275773:hsp:62708:3.12.0.0;Parent=scaffold165|size275773:hit:32142:3.12.0.0;Target=TRINITY_DN16230_c0_g1_i1 1585 1629 +;Gap=M45
scaffold165|size275773	blastn	expressed_sequence_match	20710	20957	206	-	.	ID=scaffold165|size275773:hit:32143:3.12.0.0;Name=TRINITY_DN20278_c0_g1_i1;score=206
scaffold165|size275773	blastn	match_part	20710	20957	206	-	.	ID=scaffold165|size275773:hsp:62709:3.12.0.0;Parent=scaffold165|size275773:hit:32143:3.12.0.0;Target=TRINITY_DN20278_c0_g1_i1 1 248 +;Gap=M248
scaffold165|size275773	blastn	expressed_sequence_match	17659	19263	1499	+	.	ID=scaffold165|size275773:hit:32144:3.12.0.0;Name=TRINITY_DN16230_c0_g1_i2;score=1499
scaffold165|size275773	blastn	match_part	17659	19263	1499	+	.	ID=scaffold165|size275773:hsp:62710:3.12.0.0;Parent=scaffold165|size275773:hit:32144:3.12.0.0;Target=TRINITY_DN16230_c0_g1_i2 1 1606 +;Gap=M1605
scaffold165|size275773	blastn	match_part	19133	19223	55	+	.	ID=scaffold165|size275773:hsp:62711:3.12.0.0;Parent=scaffold165|size275773:hit:32144:3.12.0.0;Target=TRINITY_DN16230_c0_g1_i2 1536 1626 +;Gap=M91
scaffold165|size275773	blastn	expressed_sequence_match	19232	24785	3034	+	.	ID=scaffold165|size275773:hit:32145:3.12.0.0;Name=TRINITY_DN17081_c0_g1_i1;score=3034
scaffold165|size275773	blastn	match_part	19232	22441	3034	+	.	ID=scaffold165|size275773:hsp:62712:3.12.0.0;Parent=scaffold165|size275773:hit:32145:3.12.0.0;Target=TRINITY_DN17081_c0_g1_i1 16 3221 +;Gap=M3210
scaffold165|size275773	blastn	match_part	22519	22745	227	+	.	ID=scaffold165|size275773:hsp:62713:3.12.0.0;Parent=scaffold165|size275773:hit:32145:3.12.0.0;Target=TRINITY_DN17081_c0_g1_i1 3220 3446 +;Gap=M227
scaffold165|size275773	blastn	match_part	22822	23891	1043	+	.	ID=scaffold165|size275773:hsp:62714:3.12.0.0;Parent=scaffold165|size275773:hit:32145:3.12.0.0;Target=TRINITY_DN17081_c0_g1_i1 3446 4517 +;Gap=M1070
scaffold165|size275773	blastn	match_part	23973	24785	813	+	.	ID=scaffold165|size275773:hsp:62715:3.12.0.0;Parent=scaffold165|size275773:hit:32145:3.12.0.0;Target=TRINITY_DN17081_c0_g1_i1 4518 5330 +;Gap=M813
scaffold165|size275773	blastn	expressed_sequence_match	17285	17745	131	-	.	ID=scaffold165|size275773:hit:32146:3.12.0.0;Name=TRINITY_DN14071_c0_g1_i1;score=131
scaffold165|size275773	blastn	match_part	17615	17745	131	-	.	ID=scaffold165|size275773:hsp:62716:3.12.0.0;Parent=scaffold165|size275773:hit:32146:3.12.0.0;Target=TRINITY_DN14071_c0_g1_i1 1 131 +;Gap=M131
scaffold165|size275773	blastn	match_part	17285	17525	223	-	.	ID=scaffold165|size275773:hsp:62717:3.12.0.0;Parent=scaffold165|size275773:hit:32146:3.12.0.0;Target=TRINITY_DN14071_c0_g1_i1 130 370 +;Gap=M241
scaffold165|size275773	blastn	expressed_sequence_match	19179	27080	677	-	.	ID=scaffold165|size275773:hit:32147:3.12.0.0;Name=TRINITY_DN8353_c0_g1_i1;score=677
scaffold165|size275773	blastn	match_part	26380	27080	677	-	.	ID=scaffold165|size275773:hsp:62718:3.12.0.0;Parent=scaffold165|size275773:hit:32147:3.12.0.0;Target=TRINITY_DN8353_c0_g1_i1 13 713 +;Gap=M701
scaffold165|size275773	blastn	match_part	25788	26271	478	-	.	ID=scaffold165|size275773:hsp:62719:3.12.0.0;Parent=scaffold165|size275773:hit:32147:3.12.0.0;Target=TRINITY_DN8353_c0_g1_i1 718 1201 +;Gap=M484
scaffold165|size275773	blastn	match_part	24606	25696	1091	-	.	ID=scaffold165|size275773:hsp:62720:3.12.0.0;Parent=scaffold165|size275773:hit:32147:3.12.0.0;Target=TRINITY_DN8353_c0_g1_i1 1202 2292 +;Gap=M1091
scaffold165|size275773	blastn	match_part	24204	24515	312	-	.	ID=scaffold165|size275773:hsp:62721:3.12.0.0;Parent=scaffold165|size275773:hit:32147:3.12.0.0;Target=TRINITY_DN8353_c0_g1_i1 2293 2604 +;Gap=M312
scaffold165|size275773	blastn	match_part	23973	24117	145	-	.	ID=scaffold165|size275773:hsp:62722:3.12.0.0;Parent=scaffold165|size275773:hit:32147:3.12.0.0;Target=TRINITY_DN8353_c0_g1_i1 2604 2748 +;Gap=M145
scaffold165|size275773	blastn	match_part	22822	23891	1049	-	.	ID=scaffold165|size275773:hsp:62723:3.12.0.0;Parent=scaffold165|size275773:hit:32147:3.12.0.0;Target=TRINITY_DN8353_c0_g1_i1 2749 3820 +;Gap=M1070
scaffold165|size275773	blastn	match_part	22519	22745	227	-	.	ID=scaffold165|size275773:hsp:62724:3.12.0.0;Parent=scaffold165|size275773:hit:32147:3.12.0.0;Target=TRINITY_DN8353_c0_g1_i1 3820 4046 +;Gap=M227
scaffold165|size275773	blastn	match_part	19179	22441	3170	-	.	ID=scaffold165|size275773:hsp:62725:3.12.0.0;Parent=scaffold165|size275773:hit:32147:3.12.0.0;Target=TRINITY_DN8353_c0_g1_i1 4045 7309 +;Gap=M3263
scaffold165|size275773	blastn	match_part	19181	19263	65	-	.	ID=scaffold165|size275773:hsp:62726:3.12.0.0;Parent=scaffold165|size275773:hit:32147:3.12.0.0;Target=TRINITY_DN8353_c0_g1_i1 7285 7367 +;Gap=M83
scaffold165|size275773	blastn	expressed_sequence_match	17690	19261	640	-	.	ID=scaffold165|size275773:hit:32148:3.12.0.0;Name=TRINITY_DN14274_c0_g1_i1;score=640
scaffold165|size275773	blastn	match_part	18522	19261	640	-	.	ID=scaffold165|size275773:hsp:62727:3.12.0.0;Parent=scaffold165|size275773:hit:32148:3.12.0.0;Target=TRINITY_DN14274_c0_g1_i1 1 741 +;Gap=M740
scaffold165|size275773	blastn	match_part	17690	18408	527	-	.	ID=scaffold165|size275773:hsp:62728:3.12.0.0;Parent=scaffold165|size275773:hit:32148:3.12.0.0;Target=TRINITY_DN14274_c0_g1_i1 740 1461 +;Gap=M719
scaffold165|size275773	blastn	expressed_sequence_match	17031	17745	131	-	.	ID=scaffold165|size275773:hit:32149:3.12.0.0;Name=TRINITY_DN14071_c0_g1_i2;score=131
scaffold165|size275773	blastn	match_part	17615	17745	131	-	.	ID=scaffold165|size275773:hsp:62729:3.12.0.0;Parent=scaffold165|size275773:hit:32149:3.12.0.0;Target=TRINITY_DN14071_c0_g1_i2 1 131 +;Gap=M131
scaffold165|size275773	blastn	match_part	17279	17525	235	-	.	ID=scaffold165|size275773:hsp:62730:3.12.0.0;Parent=scaffold165|size275773:hit:32149:3.12.0.0;Target=TRINITY_DN14071_c0_g1_i2 130 376 +;Gap=M247
scaffold165|size275773	blastn	match_part	17031	17138	102	-	.	ID=scaffold165|size275773:hsp:62731:3.12.0.0;Parent=scaffold165|size275773:hit:32149:3.12.0.0;Target=TRINITY_DN14071_c0_g1_i2 517 624 +;Gap=M108
scaffold165|size275773	blastn	expressed_sequence_match	24674	26402	609	-	.	ID=scaffold165|size275773:hit:32150:3.12.0.0;Name=TRINITY_DN17549_c1_g1_i1;score=609
scaffold165|size275773	blastn	match_part	25788	26402	609	-	.	ID=scaffold165|size275773:hsp:62732:3.12.0.0;Parent=scaffold165|size275773:hit:32150:3.12.0.0;Target=TRINITY_DN17549_c1_g1_i1 1 615 +;Gap=M615
scaffold165|size275773	blastn	match_part	24674	25696	1023	-	.	ID=scaffold165|size275773:hsp:62733:3.12.0.0;Parent=scaffold165|size275773:hit:32150:3.12.0.0;Target=TRINITY_DN17549_c1_g1_i1 616 1638 +;Gap=M1023
scaffold165|size275773	blastn	expressed_sequence_match	17279	17745	131	-	.	ID=scaffold165|size275773:hit:32151:3.12.0.0;Name=TRINITY_DN14071_c0_g1_i3;score=131
scaffold165|size275773	blastn	match_part	17615	17745	131	-	.	ID=scaffold165|size275773:hsp:62734:3.12.0.0;Parent=scaffold165|size275773:hit:32151:3.12.0.0;Target=TRINITY_DN14071_c0_g1_i3 1 131 +;Gap=M131
scaffold165|size275773	blastn	match_part	17279	17525	235	-	.	ID=scaffold165|size275773:hsp:62735:3.12.0.0;Parent=scaffold165|size275773:hit:32151:3.12.0.0;Target=TRINITY_DN14071_c0_g1_i3 130 376 +;Gap=M247
scaffold165|size275773	blastn	expressed_sequence_match	24674	27071	674	-	.	ID=scaffold165|size275773:hit:32152:3.12.0.0;Name=TRINITY_DN17549_c1_g1_i2;score=674
scaffold165|size275773	blastn	match_part	26380	27071	674	-	.	ID=scaffold165|size275773:hsp:62736:3.12.0.0;Parent=scaffold165|size275773:hit:32152:3.12.0.0;Target=TRINITY_DN17549_c1_g1_i2 1 692 +;Gap=M692
scaffold165|size275773	blastn	match_part	24674	26271	1592	-	.	ID=scaffold165|size275773:hsp:62737:3.12.0.0;Parent=scaffold165|size275773:hit:32152:3.12.0.0;Target=TRINITY_DN17549_c1_g1_i2 697 2294 +;Gap=M1598
scaffold165|size275773	blastn	expressed_sequence_match	19221	20617	1307	-	.	ID=scaffold165|size275773:hit:32153:3.12.0.0;Name=TRINITY_DN6182_c0_g1_i1;score=1307
scaffold165|size275773	blastn	match_part	19221	20617	1307	-	.	ID=scaffold165|size275773:hsp:62738:3.12.0.0;Parent=scaffold165|size275773:hit:32153:3.12.0.0;Target=TRINITY_DN6182_c0_g1_i1 1 1397 +;Gap=M1397
scaffold165|size275773	blastn	expressed_sequence_match	17285	17745	437	-	.	ID=scaffold165|size275773:hit:32154:3.12.0.0;Name=TRINITY_DN14071_c0_g1_i4;score=437
scaffold165|size275773	blastn	match_part	17285	17745	437	-	.	ID=scaffold165|size275773:hsp:62739:3.12.0.0;Parent=scaffold165|size275773:hit:32154:3.12.0.0;Target=TRINITY_DN14071_c0_g1_i4 1 461 +;Gap=M461
scaffold165|size275773	blastn	expressed_sequence_match	34329	34499	105	+	.	ID=scaffold165|size275773:hit:32155:3.12.0.0;Name=TRINITY_DN21772_c0_g1_i1;score=105
scaffold165|size275773	blastn	match_part	34329	34499	105	+	.	ID=scaffold165|size275773:hsp:62740:3.12.0.0;Parent=scaffold165|size275773:hit:32155:3.12.0.0;Target=TRINITY_DN21772_c0_g1_i1 18 188 +;Gap=M171
scaffold165|size275773	blastn	expressed_sequence_match	37755	38095	311	+	.	ID=scaffold165|size275773:hit:32156:3.12.0.0;Name=TRINITY_DN25335_c0_g1_i1;score=311
scaffold165|size275773	blastn	match_part	37755	38095	311	+	.	ID=scaffold165|size275773:hsp:62741:3.12.0.0;Parent=scaffold165|size275773:hit:32156:3.12.0.0;Target=TRINITY_DN25335_c0_g1_i1 2 342 +;Gap=M341
scaffold165|size275773	blastn	expressed_sequence_match	36603	47702	108	-	.	ID=scaffold165|size275773:hit:32157:3.12.0.0;Name=TRINITY_DN17291_c1_g2_i1;score=108
scaffold165|size275773	blastn	match_part	47589	47702	108	-	.	ID=scaffold165|size275773:hsp:62742:3.12.0.0;Parent=scaffold165|size275773:hit:32157:3.12.0.0;Target=TRINITY_DN17291_c1_g2_i1 1 114 +;Gap=M114
scaffold165|size275773	blastn	match_part	47105	47182	72	-	.	ID=scaffold165|size275773:hsp:62743:3.12.0.0;Parent=scaffold165|size275773:hit:32157:3.12.0.0;Target=TRINITY_DN17291_c1_g2_i1 524 601 +;Gap=M78
scaffold165|size275773	blastn	match_part	39253	39356	104	-	.	ID=scaffold165|size275773:hsp:62744:3.12.0.0;Parent=scaffold165|size275773:hit:32157:3.12.0.0;Target=TRINITY_DN17291_c1_g2_i1 1 104 +;Gap=M104
scaffold165|size275773	blastn	match_part	37861	38843	929	-	.	ID=scaffold165|size275773:hsp:62745:3.12.0.0;Parent=scaffold165|size275773:hit:32157:3.12.0.0;Target=TRINITY_DN17291_c1_g2_i1 514 1496 +;Gap=M983
scaffold165|size275773	blastn	match_part	36603	37753	1109	-	.	ID=scaffold165|size275773:hsp:62746:3.12.0.0;Parent=scaffold165|size275773:hit:32157:3.12.0.0;Target=TRINITY_DN17291_c1_g2_i1 1502 2652 +;Gap=M1151
scaffold165|size275773	blastn	expressed_sequence_match	36247	47675	1447	+	.	ID=scaffold165|size275773:hit:32158:3.12.0.0;Name=TRINITY_DN9048_c0_g1_i1;score=1447
scaffold165|size275773	blastn	match_part	36247	37753	1447	+	.	ID=scaffold165|size275773:hsp:62747:3.12.0.0;Parent=scaffold165|size275773:hit:32158:3.12.0.0;Target=TRINITY_DN9048_c0_g1_i1 1 1507 +;Gap=M1507
scaffold165|size275773	blastn	match_part	37861	38843	905	+	.	ID=scaffold165|size275773:hsp:62748:3.12.0.0;Parent=scaffold165|size275773:hit:32158:3.12.0.0;Target=TRINITY_DN9048_c0_g1_i1 1513 2495 +;Gap=M983
scaffold165|size275773	blastn	match_part	39284	39329	46	+	.	ID=scaffold165|size275773:hsp:62749:3.12.0.0;Parent=scaffold165|size275773:hit:32158:3.12.0.0;Target=TRINITY_DN9048_c0_g1_i1 2932 2977 +;Gap=M46
scaffold165|size275773	blastn	match_part	47105	47182	78	+	.	ID=scaffold165|size275773:hsp:62750:3.12.0.0;Parent=scaffold165|size275773:hit:32158:3.12.0.0;Target=TRINITY_DN9048_c0_g1_i1 2408 2485 +;Gap=M78
scaffold165|size275773	blastn	match_part	47589	47675	58	+	.	ID=scaffold165|size275773:hsp:62751:3.12.0.0;Parent=scaffold165|size275773:hit:32158:3.12.0.0;Target=TRINITY_DN9048_c0_g1_i1 2892 2977 +;Gap=M87
scaffold165|size275773	blastn	expressed_sequence_match	36410	47702	108	-	.	ID=scaffold165|size275773:hit:32159:3.12.0.0;Name=TRINITY_DN17291_c1_g2_i2;score=108
scaffold165|size275773	blastn	match_part	47589	47702	108	-	.	ID=scaffold165|size275773:hsp:62752:3.12.0.0;Parent=scaffold165|size275773:hit:32159:3.12.0.0;Target=TRINITY_DN17291_c1_g2_i2 1 114 +;Gap=M114
scaffold165|size275773	blastn	match_part	47105	47182	72	-	.	ID=scaffold165|size275773:hsp:62753:3.12.0.0;Parent=scaffold165|size275773:hit:32159:3.12.0.0;Target=TRINITY_DN17291_c1_g2_i2 524 601 +;Gap=M78
scaffold165|size275773	blastn	match_part	39253	39356	104	-	.	ID=scaffold165|size275773:hsp:62754:3.12.0.0;Parent=scaffold165|size275773:hit:32159:3.12.0.0;Target=TRINITY_DN17291_c1_g2_i2 1 104 +;Gap=M104
scaffold165|size275773	blastn	match_part	37861	38843	941	-	.	ID=scaffold165|size275773:hsp:62755:3.12.0.0;Parent=scaffold165|size275773:hit:32159:3.12.0.0;Target=TRINITY_DN17291_c1_g2_i2 514 1496 +;Gap=M983
scaffold165|size275773	blastn	match_part	36410	37759	1344	-	.	ID=scaffold165|size275773:hsp:62756:3.12.0.0;Parent=scaffold165|size275773:hit:32159:3.12.0.0;Target=TRINITY_DN17291_c1_g2_i2 1496 2845 +;Gap=M1350
scaffold165|size275773	blastn	expressed_sequence_match	36603	47675	1091	+	.	ID=scaffold165|size275773:hit:32160:3.12.0.0;Name=TRINITY_DN9048_c0_g1_i2;score=1091
scaffold165|size275773	blastn	match_part	36603	37753	1091	+	.	ID=scaffold165|size275773:hsp:62757:3.12.0.0;Parent=scaffold165|size275773:hit:32160:3.12.0.0;Target=TRINITY_DN9048_c0_g1_i2 72 1222 +;Gap=M1151
scaffold165|size275773	blastn	match_part	37861	38843	905	+	.	ID=scaffold165|size275773:hsp:62758:3.12.0.0;Parent=scaffold165|size275773:hit:32160:3.12.0.0;Target=TRINITY_DN9048_c0_g1_i2 1228 2210 +;Gap=M983
scaffold165|size275773	blastn	match_part	39284	39329	46	+	.	ID=scaffold165|size275773:hsp:62759:3.12.0.0;Parent=scaffold165|size275773:hit:32160:3.12.0.0;Target=TRINITY_DN9048_c0_g1_i2 2647 2692 +;Gap=M46
scaffold165|size275773	blastn	match_part	47105	47182	78	+	.	ID=scaffold165|size275773:hsp:62760:3.12.0.0;Parent=scaffold165|size275773:hit:32160:3.12.0.0;Target=TRINITY_DN9048_c0_g1_i2 2123 2200 +;Gap=M78
scaffold165|size275773	blastn	match_part	47589	47675	58	+	.	ID=scaffold165|size275773:hsp:62761:3.12.0.0;Parent=scaffold165|size275773:hit:32160:3.12.0.0;Target=TRINITY_DN9048_c0_g1_i2 2607 2692 +;Gap=M87
scaffold165|size275773	blastn	expressed_sequence_match	61399	62411	83	+	.	ID=scaffold165|size275773:hit:32161:3.12.0.0;Name=TRINITY_DN5437_c0_g1_i1;score=83
scaffold165|size275773	blastn	match_part	61399	61497	83	+	.	ID=scaffold165|size275773:hsp:62762:3.12.0.0;Parent=scaffold165|size275773:hit:32161:3.12.0.0;Target=TRINITY_DN5437_c0_g1_i1 15 114 +;Gap=M99
scaffold165|size275773	blastn	match_part	61652	62411	278	+	.	ID=scaffold165|size275773:hsp:62763:3.12.0.0;Parent=scaffold165|size275773:hit:32161:3.12.0.0;Target=TRINITY_DN5437_c0_g1_i1 289 1069 +;Gap=M760
scaffold165|size275773	blastn	expressed_sequence_match	61586	61749	128	-	.	ID=scaffold165|size275773:hit:32162:3.12.0.0;Name=TRINITY_DN16537_c0_g1_i1;score=128
scaffold165|size275773	blastn	match_part	61586	61749	128	-	.	ID=scaffold165|size275773:hsp:62764:3.12.0.0;Parent=scaffold165|size275773:hit:32162:3.12.0.0;Target=TRINITY_DN16537_c0_g1_i1 36 203 +;Gap=M164
scaffold165|size275773	blastn	expressed_sequence_match	61259	61497	153	-	.	ID=scaffold165|size275773:hit:32163:3.12.0.0;Name=TRINITY_DN13420_c0_g1_i1;score=153
scaffold165|size275773	blastn	match_part	61259	61497	153	-	.	ID=scaffold165|size275773:hsp:62765:3.12.0.0;Parent=scaffold165|size275773:hit:32163:3.12.0.0;Target=TRINITY_DN13420_c0_g1_i1 239 483 +;Gap=M239
scaffold165|size275773	blastn	expressed_sequence_match	62316	62474	90	+	.	ID=scaffold165|size275773:hit:32164:3.12.0.0;Name=TRINITY_DN16117_c0_g1_i1;score=90
scaffold165|size275773	blastn	match_part	62316	62474	90	+	.	ID=scaffold165|size275773:hsp:62766:3.12.0.0;Parent=scaffold165|size275773:hit:32164:3.12.0.0;Target=TRINITY_DN16117_c0_g1_i1 20 180 +;Gap=M159
scaffold165|size275773	blastn	expressed_sequence_match	61203	61481	186	-	.	ID=scaffold165|size275773:hit:32165:3.12.0.0;Name=TRINITY_DN13420_c0_g1_i2;score=186
scaffold165|size275773	blastn	match_part	61203	61481	186	-	.	ID=scaffold165|size275773:hsp:62767:3.12.0.0;Parent=scaffold165|size275773:hit:32165:3.12.0.0;Target=TRINITY_DN13420_c0_g1_i2 7 294 +;Gap=M279
scaffold165|size275773	blastn	expressed_sequence_match	62316	62474	90	-	.	ID=scaffold165|size275773:hit:32166:3.12.0.0;Name=TRINITY_DN9038_c0_g3_i1;score=90
scaffold165|size275773	blastn	match_part	62316	62474	90	-	.	ID=scaffold165|size275773:hsp:62768:3.12.0.0;Parent=scaffold165|size275773:hit:32166:3.12.0.0;Target=TRINITY_DN9038_c0_g3_i1 109 269 +;Gap=M159
scaffold165|size275773	blastn	expressed_sequence_match	77801	79669	1863	+	.	ID=scaffold165|size275773:hit:32167:3.12.0.0;Name=TRINITY_DN15672_c0_g1_i2;score=1863
scaffold165|size275773	blastn	match_part	77801	79669	1863	+	.	ID=scaffold165|size275773:hsp:62769:3.12.0.0;Parent=scaffold165|size275773:hit:32167:3.12.0.0;Target=TRINITY_DN15672_c0_g1_i2 1 1869 +;Gap=M1869
scaffold165|size275773	blastn	expressed_sequence_match	77537	77903	127	-	.	ID=scaffold165|size275773:hit:32168:3.12.0.0;Name=TRINITY_DN27187_c0_g1_i1;score=127
scaffold165|size275773	blastn	match_part	77777	77903	127	-	.	ID=scaffold165|size275773:hsp:62770:3.12.0.0;Parent=scaffold165|size275773:hit:32168:3.12.0.0;Target=TRINITY_DN27187_c0_g1_i1 1 127 +;Gap=M127
scaffold165|size275773	blastn	match_part	77537	77697	161	-	.	ID=scaffold165|size275773:hsp:62771:3.12.0.0;Parent=scaffold165|size275773:hit:32168:3.12.0.0;Target=TRINITY_DN27187_c0_g1_i1 128 288 +;Gap=M161
scaffold165|size275773	blastn	expressed_sequence_match	77801	79669	661	+	.	ID=scaffold165|size275773:hit:32169:3.12.0.0;Name=TRINITY_DN15672_c0_g1_i1;score=661
scaffold165|size275773	blastn	match_part	77801	78467	661	+	.	ID=scaffold165|size275773:hsp:62772:3.12.0.0;Parent=scaffold165|size275773:hit:32169:3.12.0.0;Target=TRINITY_DN15672_c0_g1_i1 1 667 +;Gap=M667
scaffold165|size275773	blastn	match_part	78562	79669	1108	+	.	ID=scaffold165|size275773:hsp:62773:3.12.0.0;Parent=scaffold165|size275773:hit:32169:3.12.0.0;Target=TRINITY_DN15672_c0_g1_i1 667 1774 +;Gap=M1108
scaffold165|size275773	est2genome	expressed_sequence_match	1	233	962	+	.	ID=scaffold165|size275773:hit:32170:3.12.0.0;Name=TRINITY_DN28016_c0_g1_i1;score=962
scaffold165|size275773	est2genome	match_part	1	233	962	+	.	ID=scaffold165|size275773:hsp:62774:3.12.0.0;Parent=scaffold165|size275773:hit:32170:3.12.0.0;Target=TRINITY_DN28016_c0_g1_i1 1 237 -;Gap=M233
scaffold165|size275773	est2genome	expressed_sequence_match	17659	19276	7376	+	.	ID=scaffold165|size275773:hit:32171:3.12.0.0;Name=TRINITY_DN16230_c0_g1_i1;score=7376
scaffold165|size275773	est2genome	match_part	17659	19276	7376	+	.	ID=scaffold165|size275773:hsp:62775:3.12.0.0;Parent=scaffold165|size275773:hit:32171:3.12.0.0;Target=TRINITY_DN16230_c0_g1_i1 1 1622 +;Gap=M1618
scaffold165|size275773	est2genome	expressed_sequence_match	20708	20957	1178	+	.	ID=scaffold165|size275773:hit:32172:3.12.0.0;Name=TRINITY_DN20278_c0_g1_i1;score=1178
scaffold165|size275773	est2genome	match_part	20708	20957	1178	+	.	ID=scaffold165|size275773:hsp:62776:3.12.0.0;Parent=scaffold165|size275773:hit:32172:3.12.0.0;Target=TRINITY_DN20278_c0_g1_i1 1 250 -;Gap=M250
scaffold165|size275773	est2genome	expressed_sequence_match	17659	19276	7871	+	.	ID=scaffold165|size275773:hit:32173:3.12.0.0;Name=TRINITY_DN16230_c0_g1_i2;score=7871
scaffold165|size275773	est2genome	match_part	17659	19276	7871	+	.	ID=scaffold165|size275773:hsp:62777:3.12.0.0;Parent=scaffold165|size275773:hit:32173:3.12.0.0;Target=TRINITY_DN16230_c0_g1_i2 1 1619 +;Gap=M1618
scaffold165|size275773	est2genome	expressed_sequence_match	19217	24785	26299	+	.	ID=scaffold165|size275773:hit:32174:3.12.0.0;Name=TRINITY_DN17081_c0_g1_i1;score=26299
scaffold165|size275773	est2genome	match_part	19217	22441	26299	+	.	ID=scaffold165|size275773:hsp:62778:3.12.0.0;Parent=scaffold165|size275773:hit:32174:3.12.0.0;Target=TRINITY_DN17081_c0_g1_i1 1 3221 +;Gap=M3225
scaffold165|size275773	est2genome	match_part	22521	22745	26299	+	.	ID=scaffold165|size275773:hsp:62779:3.12.0.0;Parent=scaffold165|size275773:hit:32174:3.12.0.0;Target=TRINITY_DN17081_c0_g1_i1 3222 3446 +;Gap=M225
scaffold165|size275773	est2genome	match_part	22823	23891	26299	+	.	ID=scaffold165|size275773:hsp:62780:3.12.0.0;Parent=scaffold165|size275773:hit:32174:3.12.0.0;Target=TRINITY_DN17081_c0_g1_i1 3447 4517 +;Gap=M1069
scaffold165|size275773	est2genome	match_part	23973	24785	26299	+	.	ID=scaffold165|size275773:hsp:62781:3.12.0.0;Parent=scaffold165|size275773:hit:32174:3.12.0.0;Target=TRINITY_DN17081_c0_g1_i1 4518 5330 +;Gap=M813
scaffold165|size275773	est2genome	expressed_sequence_match	17167	17745	2280	-	.	ID=scaffold165|size275773:hit:32175:3.12.0.0;Name=TRINITY_DN14071_c0_g1_i1;score=2280
scaffold165|size275773	est2genome	match_part	17616	17745	2280	-	.	ID=scaffold165|size275773:hsp:62782:3.12.0.0;Parent=scaffold165|size275773:hit:32175:3.12.0.0;Target=TRINITY_DN14071_c0_g1_i1 1 130 +;Gap=M130
scaffold165|size275773	est2genome	match_part	17167	17524	2280	-	.	ID=scaffold165|size275773:hsp:62783:3.12.0.0;Parent=scaffold165|size275773:hit:32175:3.12.0.0;Target=TRINITY_DN14071_c0_g1_i1 131 487 +;Gap=M358
scaffold165|size275773	est2genome	expressed_sequence_match	19121	27092	36311	-	.	ID=scaffold165|size275773:hit:32176:3.12.0.0;Name=TRINITY_DN8353_c0_g1_i1;score=36311
scaffold165|size275773	est2genome	match_part	26380	27092	36311	-	.	ID=scaffold165|size275773:hsp:62784:3.12.0.0;Parent=scaffold165|size275773:hit:32176:3.12.0.0;Target=TRINITY_DN8353_c0_g1_i1 1 713 +;Gap=M713
scaffold165|size275773	est2genome	match_part	25788	26275	36311	-	.	ID=scaffold165|size275773:hsp:62785:3.12.0.0;Parent=scaffold165|size275773:hit:32176:3.12.0.0;Target=TRINITY_DN8353_c0_g1_i1 714 1201 +;Gap=M488
scaffold165|size275773	est2genome	match_part	24606	25696	36311	-	.	ID=scaffold165|size275773:hsp:62786:3.12.0.0;Parent=scaffold165|size275773:hit:32176:3.12.0.0;Target=TRINITY_DN8353_c0_g1_i1 1202 2292 +;Gap=M1091
scaffold165|size275773	est2genome	match_part	24205	24515	36311	-	.	ID=scaffold165|size275773:hsp:62787:3.12.0.0;Parent=scaffold165|size275773:hit:32176:3.12.0.0;Target=TRINITY_DN8353_c0_g1_i1 2293 2603 +;Gap=M311
scaffold165|size275773	est2genome	match_part	23973	24117	36311	-	.	ID=scaffold165|size275773:hsp:62788:3.12.0.0;Parent=scaffold165|size275773:hit:32176:3.12.0.0;Target=TRINITY_DN8353_c0_g1_i1 2604 2748 +;Gap=M145
scaffold165|size275773	est2genome	match_part	22823	23891	36311	-	.	ID=scaffold165|size275773:hsp:62789:3.12.0.0;Parent=scaffold165|size275773:hit:32176:3.12.0.0;Target=TRINITY_DN8353_c0_g1_i1 2749 3819 +;Gap=M1069
scaffold165|size275773	est2genome	match_part	22521	22745	36311	-	.	ID=scaffold165|size275773:hsp:62790:3.12.0.0;Parent=scaffold165|size275773:hit:32176:3.12.0.0;Target=TRINITY_DN8353_c0_g1_i1 3820 4044 +;Gap=M225
scaffold165|size275773	est2genome	match_part	19121	22441	36311	-	.	ID=scaffold165|size275773:hsp:62791:3.12.0.0;Parent=scaffold165|size275773:hit:32176:3.12.0.0;Target=TRINITY_DN8353_c0_g1_i1 4045 7367 +;Gap=M3321
scaffold165|size275773	est2genome	expressed_sequence_match	17690	19261	6829	-	.	ID=scaffold165|size275773:hit:32177:3.12.0.0;Name=TRINITY_DN14274_c0_g1_i1;score=6829
scaffold165|size275773	est2genome	match_part	18523	19261	6829	-	.	ID=scaffold165|size275773:hsp:62792:3.12.0.0;Parent=scaffold165|size275773:hit:32177:3.12.0.0;Target=TRINITY_DN14274_c0_g1_i1 1 740 +;Gap=M739
scaffold165|size275773	est2genome	match_part	17690	18407	6829	-	.	ID=scaffold165|size275773:hsp:62793:3.12.0.0;Parent=scaffold165|size275773:hit:32177:3.12.0.0;Target=TRINITY_DN14274_c0_g1_i1 741 1461 +;Gap=M718
scaffold165|size275773	est2genome	expressed_sequence_match	17031	17745	3070	-	.	ID=scaffold165|size275773:hit:32178:3.12.0.0;Name=TRINITY_DN14071_c0_g1_i2;score=3070
scaffold165|size275773	est2genome	match_part	17616	17745	3070	-	.	ID=scaffold165|size275773:hsp:62794:3.12.0.0;Parent=scaffold165|size275773:hit:32178:3.12.0.0;Target=TRINITY_DN14071_c0_g1_i2 1 130 +;Gap=M130
scaffold165|size275773	est2genome	match_part	17031	17524	3070	-	.	ID=scaffold165|size275773:hsp:62795:3.12.0.0;Parent=scaffold165|size275773:hit:32178:3.12.0.0;Target=TRINITY_DN14071_c0_g1_i2 131 624 +;Gap=M494
scaffold165|size275773	est2genome	expressed_sequence_match	24674	26402	8157	-	.	ID=scaffold165|size275773:hit:32179:3.12.0.0;Name=TRINITY_DN17549_c1_g1_i1;score=8157
scaffold165|size275773	est2genome	match_part	25788	26402	8157	-	.	ID=scaffold165|size275773:hsp:62796:3.12.0.0;Parent=scaffold165|size275773:hit:32179:3.12.0.0;Target=TRINITY_DN17549_c1_g1_i1 1 615 +;Gap=M615
scaffold165|size275773	est2genome	match_part	24674	25696	8157	-	.	ID=scaffold165|size275773:hsp:62797:3.12.0.0;Parent=scaffold165|size275773:hit:32179:3.12.0.0;Target=TRINITY_DN17549_c1_g1_i1 616 1638 +;Gap=M1023
scaffold165|size275773	est2genome	expressed_sequence_match	17199	17745	2239	-	.	ID=scaffold165|size275773:hit:32180:3.12.0.0;Name=TRINITY_DN14071_c0_g1_i3;score=2239
scaffold165|size275773	est2genome	match_part	17616	17745	2239	-	.	ID=scaffold165|size275773:hsp:62798:3.12.0.0;Parent=scaffold165|size275773:hit:32180:3.12.0.0;Target=TRINITY_DN14071_c0_g1_i3 1 130 +;Gap=M130
scaffold165|size275773	est2genome	match_part	17199	17524	2239	-	.	ID=scaffold165|size275773:hsp:62799:3.12.0.0;Parent=scaffold165|size275773:hit:32180:3.12.0.0;Target=TRINITY_DN14071_c0_g1_i3 131 456 +;Gap=M326
scaffold165|size275773	est2genome	expressed_sequence_match	24674	27071	11408	-	.	ID=scaffold165|size275773:hit:32181:3.12.0.0;Name=TRINITY_DN17549_c1_g1_i2;score=11408
scaffold165|size275773	est2genome	match_part	26380	27071	11408	-	.	ID=scaffold165|size275773:hsp:62800:3.12.0.0;Parent=scaffold165|size275773:hit:32181:3.12.0.0;Target=TRINITY_DN17549_c1_g1_i2 1 692 +;Gap=M692
scaffold165|size275773	est2genome	match_part	24674	26275	11408	-	.	ID=scaffold165|size275773:hsp:62801:3.12.0.0;Parent=scaffold165|size275773:hit:32181:3.12.0.0;Target=TRINITY_DN17549_c1_g1_i2 693 2294 +;Gap=M1602
scaffold165|size275773	est2genome	expressed_sequence_match	19221	20617	6850	+	.	ID=scaffold165|size275773:hit:32182:3.12.0.0;Name=TRINITY_DN6182_c0_g1_i1;score=6850
scaffold165|size275773	est2genome	match_part	19221	20617	6850	+	.	ID=scaffold165|size275773:hsp:62802:3.12.0.0;Parent=scaffold165|size275773:hit:32182:3.12.0.0;Target=TRINITY_DN6182_c0_g1_i1 1 1397 -;Gap=M1397
scaffold165|size275773	est2genome	expressed_sequence_match	17167	17745	2749	+	.	ID=scaffold165|size275773:hit:32183:3.12.0.0;Name=TRINITY_DN14071_c0_g1_i4;score=2749
scaffold165|size275773	est2genome	match_part	17167	17745	2749	+	.	ID=scaffold165|size275773:hsp:62803:3.12.0.0;Parent=scaffold165|size275773:hit:32183:3.12.0.0;Target=TRINITY_DN14071_c0_g1_i4 1 578 -;Gap=M579
scaffold165|size275773	est2genome	expressed_sequence_match	34312	34532	925	-	.	ID=scaffold165|size275773:hit:32184:3.12.0.0;Name=TRINITY_DN21772_c0_g1_i1;score=925
scaffold165|size275773	est2genome	match_part	34312	34532	925	-	.	ID=scaffold165|size275773:hsp:62804:3.12.0.0;Parent=scaffold165|size275773:hit:32184:3.12.0.0;Target=TRINITY_DN21772_c0_g1_i1 1 221 -;Gap=M221
scaffold165|size275773	est2genome	expressed_sequence_match	37755	38095	1660	-	.	ID=scaffold165|size275773:hit:32185:3.12.0.0;Name=TRINITY_DN25335_c0_g1_i1;score=1660
scaffold165|size275773	est2genome	match_part	37755	38095	1660	-	.	ID=scaffold165|size275773:hsp:62805:3.12.0.0;Parent=scaffold165|size275773:hit:32185:3.12.0.0;Target=TRINITY_DN25335_c0_g1_i1 2 342 -;Gap=M341
scaffold165|size275773	est2genome	expressed_sequence_match	36585	39356	13098	-	.	ID=scaffold165|size275773:hit:32186:3.12.0.0;Name=TRINITY_DN17291_c1_g2_i1;score=13098
scaffold165|size275773	est2genome	match_part	37861	39356	13098	-	.	ID=scaffold165|size275773:hsp:62806:3.12.0.0;Parent=scaffold165|size275773:hit:32186:3.12.0.0;Target=TRINITY_DN17291_c1_g2_i1 1 1496 +;Gap=M1496
scaffold165|size275773	est2genome	match_part	36585	37758	13098	-	.	ID=scaffold165|size275773:hsp:62807:3.12.0.0;Parent=scaffold165|size275773:hit:32186:3.12.0.0;Target=TRINITY_DN17291_c1_g2_i1 1497 2671 +;Gap=M1174
scaffold165|size275773	est2genome	expressed_sequence_match	36247	39366	14629	-	.	ID=scaffold165|size275773:hit:32187:3.12.0.0;Name=TRINITY_DN9048_c0_g1_i1;score=14629
scaffold165|size275773	est2genome	match_part	37861	39366	14629	-	.	ID=scaffold165|size275773:hsp:62808:3.12.0.0;Parent=scaffold165|size275773:hit:32187:3.12.0.0;Target=TRINITY_DN9048_c0_g1_i1 1513 3009 -;Gap=M1506
scaffold165|size275773	est2genome	match_part	36247	37758	14629	-	.	ID=scaffold165|size275773:hsp:62809:3.12.0.0;Parent=scaffold165|size275773:hit:32187:3.12.0.0;Target=TRINITY_DN9048_c0_g1_i1 1 1512 -;Gap=M1512
scaffold165|size275773	est2genome	expressed_sequence_match	36410	39356	14129	-	.	ID=scaffold165|size275773:hit:32188:3.12.0.0;Name=TRINITY_DN17291_c1_g2_i2;score=14129
scaffold165|size275773	est2genome	match_part	37861	39356	14129	-	.	ID=scaffold165|size275773:hsp:62810:3.12.0.0;Parent=scaffold165|size275773:hit:32188:3.12.0.0;Target=TRINITY_DN17291_c1_g2_i2 1 1496 +;Gap=M1496
scaffold165|size275773	est2genome	match_part	36410	37758	14129	-	.	ID=scaffold165|size275773:hsp:62811:3.12.0.0;Parent=scaffold165|size275773:hit:32188:3.12.0.0;Target=TRINITY_DN17291_c1_g2_i2 1497 2845 +;Gap=M1349
scaffold165|size275773	est2genome	expressed_sequence_match	36532	39366	12867	-	.	ID=scaffold165|size275773:hit:32189:3.12.0.0;Name=TRINITY_DN9048_c0_g1_i2;score=12867
scaffold165|size275773	est2genome	match_part	37861	39366	12867	-	.	ID=scaffold165|size275773:hsp:62812:3.12.0.0;Parent=scaffold165|size275773:hit:32189:3.12.0.0;Target=TRINITY_DN9048_c0_g1_i2 1228 2724 -;Gap=M1506
scaffold165|size275773	est2genome	match_part	36532	37758	12867	-	.	ID=scaffold165|size275773:hsp:62813:3.12.0.0;Parent=scaffold165|size275773:hit:32189:3.12.0.0;Target=TRINITY_DN9048_c0_g1_i2 2 1227 -;Gap=M1227
scaffold165|size275773	est2genome	expressed_sequence_match	61387	62422	4142	-	.	ID=scaffold165|size275773:hit:32190:3.12.0.0;Name=TRINITY_DN5437_c0_g1_i1;score=4142
scaffold165|size275773	est2genome	match_part	61387	62422	4142	-	.	ID=scaffold165|size275773:hsp:62814:3.12.0.0;Parent=scaffold165|size275773:hit:32190:3.12.0.0;Target=TRINITY_DN5437_c0_g1_i1 1 1080 -;Gap=M1036
scaffold165|size275773	est2genome	expressed_sequence_match	61520	61765	985	-	.	ID=scaffold165|size275773:hit:32191:3.12.0.0;Name=TRINITY_DN16537_c0_g1_i1;score=985
scaffold165|size275773	est2genome	match_part	61520	61765	985	-	.	ID=scaffold165|size275773:hsp:62815:3.12.0.0;Parent=scaffold165|size275773:hit:32191:3.12.0.0;Target=TRINITY_DN16537_c0_g1_i1 19 280 +;Gap=M246
scaffold165|size275773	est2genome	expressed_sequence_match	61251	61714	1819	-	.	ID=scaffold165|size275773:hit:32192:3.12.0.0;Name=TRINITY_DN13420_c0_g1_i1;score=1819
scaffold165|size275773	est2genome	match_part	61251	61714	1819	-	.	ID=scaffold165|size275773:hsp:62816:3.12.0.0;Parent=scaffold165|size275773:hit:32192:3.12.0.0;Target=TRINITY_DN13420_c0_g1_i1 1 493 +;Gap=M464
scaffold165|size275773	est2genome	expressed_sequence_match	62299	62683	1363	-	.	ID=scaffold165|size275773:hit:32193:3.12.0.0;Name=TRINITY_DN16117_c0_g1_i1;score=1363
scaffold165|size275773	est2genome	match_part	62299	62683	1363	-	.	ID=scaffold165|size275773:hsp:62817:3.12.0.0;Parent=scaffold165|size275773:hit:32193:3.12.0.0;Target=TRINITY_DN16117_c0_g1_i1 2 398 -;Gap=M385
scaffold165|size275773	est2genome	expressed_sequence_match	61194	61487	1330	-	.	ID=scaffold165|size275773:hit:32194:3.12.0.0;Name=TRINITY_DN13420_c0_g1_i2;score=1330
scaffold165|size275773	est2genome	match_part	61194	61487	1330	-	.	ID=scaffold165|size275773:hsp:62818:3.12.0.0;Parent=scaffold165|size275773:hit:32194:3.12.0.0;Target=TRINITY_DN13420_c0_g1_i2 1 306 +;Gap=M294
scaffold165|size275773	est2genome	expressed_sequence_match	62297	62576	1073	-	.	ID=scaffold165|size275773:hit:32195:3.12.0.0;Name=TRINITY_DN9038_c0_g3_i1;score=1073
scaffold165|size275773	est2genome	match_part	62297	62576	1073	-	.	ID=scaffold165|size275773:hsp:62819:3.12.0.0;Parent=scaffold165|size275773:hit:32195:3.12.0.0;Target=TRINITY_DN9038_c0_g3_i1 1 289 +;Gap=M280
scaffold165|size275773	est2genome	expressed_sequence_match	77801	79861	10296	+	.	ID=scaffold165|size275773:hit:32196:3.12.0.0;Name=TRINITY_DN15672_c0_g1_i2;score=10296
scaffold165|size275773	est2genome	match_part	77801	79861	10296	+	.	ID=scaffold165|size275773:hsp:62820:3.12.0.0;Parent=scaffold165|size275773:hit:32196:3.12.0.0;Target=TRINITY_DN15672_c0_g1_i2 1 2061 +;Gap=M2061
scaffold165|size275773	est2genome	expressed_sequence_match	77537	77903	1427	-	.	ID=scaffold165|size275773:hit:32197:3.12.0.0;Name=TRINITY_DN27187_c0_g1_i1;score=1427
scaffold165|size275773	est2genome	match_part	77777	77903	1427	-	.	ID=scaffold165|size275773:hsp:62821:3.12.0.0;Parent=scaffold165|size275773:hit:32197:3.12.0.0;Target=TRINITY_DN27187_c0_g1_i1 1 127 +;Gap=M127
scaffold165|size275773	est2genome	match_part	77537	77697	1427	-	.	ID=scaffold165|size275773:hsp:62822:3.12.0.0;Parent=scaffold165|size275773:hit:32197:3.12.0.0;Target=TRINITY_DN27187_c0_g1_i1 128 288 +;Gap=M161
scaffold165|size275773	est2genome	expressed_sequence_match	77801	79861	9797	+	.	ID=scaffold165|size275773:hit:32198:3.12.0.0;Name=TRINITY_DN15672_c0_g1_i1;score=9797
scaffold165|size275773	est2genome	match_part	77801	78467	9797	+	.	ID=scaffold165|size275773:hsp:62823:3.12.0.0;Parent=scaffold165|size275773:hit:32198:3.12.0.0;Target=TRINITY_DN15672_c0_g1_i1 1 667 +;Gap=M667
scaffold165|size275773	est2genome	match_part	78563	79861	9797	+	.	ID=scaffold165|size275773:hsp:62824:3.12.0.0;Parent=scaffold165|size275773:hit:32198:3.12.0.0;Target=TRINITY_DN15672_c0_g1_i1 668 1966 +;Gap=M1299
scaffold165|size275773	blastn	expressed_sequence_match	93417	95741	307	-	.	ID=scaffold165|size275773:hit:32199:3.12.0.0;Name=TRINITY_DN4585_c0_g3_i1;score=307
scaffold165|size275773	blastn	match_part	95435	95741	307	-	.	ID=scaffold165|size275773:hsp:62825:3.12.0.0;Parent=scaffold165|size275773:hit:32199:3.12.0.0;Target=TRINITY_DN4585_c0_g3_i1 1 307 +;Gap=M307
scaffold165|size275773	blastn	match_part	95147	95192	46	-	.	ID=scaffold165|size275773:hsp:62826:3.12.0.0;Parent=scaffold165|size275773:hit:32199:3.12.0.0;Target=TRINITY_DN4585_c0_g3_i1 306 351 +;Gap=M46
scaffold165|size275773	blastn	match_part	94776	95019	244	-	.	ID=scaffold165|size275773:hsp:62827:3.12.0.0;Parent=scaffold165|size275773:hit:32199:3.12.0.0;Target=TRINITY_DN4585_c0_g3_i1 351 594 +;Gap=M244
scaffold165|size275773	blastn	match_part	93417	94681	1265	-	.	ID=scaffold165|size275773:hsp:62828:3.12.0.0;Parent=scaffold165|size275773:hit:32199:3.12.0.0;Target=TRINITY_DN4585_c0_g3_i1 595 1859 +;Gap=M1265
scaffold165|size275773	blastn	expressed_sequence_match	93417	95734	588	-	.	ID=scaffold165|size275773:hit:32200:3.12.0.0;Name=TRINITY_DN15633_c1_g1_i9;score=588
scaffold165|size275773	blastn	match_part	95147	95734	588	-	.	ID=scaffold165|size275773:hsp:62829:3.12.0.0;Parent=scaffold165|size275773:hit:32200:3.12.0.0;Target=TRINITY_DN15633_c1_g1_i9 1 588 +;Gap=M588
scaffold165|size275773	blastn	match_part	94776	95019	244	-	.	ID=scaffold165|size275773:hsp:62830:3.12.0.0;Parent=scaffold165|size275773:hit:32200:3.12.0.0;Target=TRINITY_DN15633_c1_g1_i9 588 831 +;Gap=M244
scaffold165|size275773	blastn	match_part	93417	94681	1265	-	.	ID=scaffold165|size275773:hsp:62831:3.12.0.0;Parent=scaffold165|size275773:hit:32200:3.12.0.0;Target=TRINITY_DN15633_c1_g1_i9 832 2096 +;Gap=M1265
scaffold165|size275773	blastn	expressed_sequence_match	93417	95741	307	-	.	ID=scaffold165|size275773:hit:32201:3.12.0.0;Name=TRINITY_DN4585_c0_g2_i1;score=307
scaffold165|size275773	blastn	match_part	95435	95741	307	-	.	ID=scaffold165|size275773:hsp:62832:3.12.0.0;Parent=scaffold165|size275773:hit:32201:3.12.0.0;Target=TRINITY_DN4585_c0_g2_i1 1 307 +;Gap=M307
scaffold165|size275773	blastn	match_part	95145	95192	48	-	.	ID=scaffold165|size275773:hsp:62833:3.12.0.0;Parent=scaffold165|size275773:hit:32201:3.12.0.0;Target=TRINITY_DN4585_c0_g2_i1 306 353 +;Gap=M48
scaffold165|size275773	blastn	match_part	94776	94890	115	-	.	ID=scaffold165|size275773:hsp:62834:3.12.0.0;Parent=scaffold165|size275773:hit:32201:3.12.0.0;Target=TRINITY_DN4585_c0_g2_i1 351 465 +;Gap=M115
scaffold165|size275773	blastn	match_part	93417	94681	1265	-	.	ID=scaffold165|size275773:hsp:62835:3.12.0.0;Parent=scaffold165|size275773:hit:32201:3.12.0.0;Target=TRINITY_DN4585_c0_g2_i1 466 1730 +;Gap=M1265
scaffold165|size275773	blastn	expressed_sequence_match	93417	95741	307	-	.	ID=scaffold165|size275773:hit:32202:3.12.0.0;Name=TRINITY_DN4585_c0_g4_i2;score=307
scaffold165|size275773	blastn	match_part	95435	95741	307	-	.	ID=scaffold165|size275773:hsp:62836:3.12.0.0;Parent=scaffold165|size275773:hit:32202:3.12.0.0;Target=TRINITY_DN4585_c0_g4_i2 1 307 +;Gap=M307
scaffold165|size275773	blastn	match_part	94965	95192	228	-	.	ID=scaffold165|size275773:hsp:62837:3.12.0.0;Parent=scaffold165|size275773:hit:32202:3.12.0.0;Target=TRINITY_DN4585_c0_g4_i2 306 533 +;Gap=M228
scaffold165|size275773	blastn	match_part	94776	94890	115	-	.	ID=scaffold165|size275773:hsp:62838:3.12.0.0;Parent=scaffold165|size275773:hit:32202:3.12.0.0;Target=TRINITY_DN4585_c0_g4_i2 531 645 +;Gap=M115
scaffold165|size275773	blastn	match_part	93417	94681	1265	-	.	ID=scaffold165|size275773:hsp:62839:3.12.0.0;Parent=scaffold165|size275773:hit:32202:3.12.0.0;Target=TRINITY_DN4585_c0_g4_i2 646 1910 +;Gap=M1265
scaffold165|size275773	blastn	expressed_sequence_match	93417	95734	959	-	.	ID=scaffold165|size275773:hit:32203:3.12.0.0;Name=TRINITY_DN15633_c1_g1_i12;score=959
scaffold165|size275773	blastn	match_part	94776	95734	959	-	.	ID=scaffold165|size275773:hsp:62840:3.12.0.0;Parent=scaffold165|size275773:hit:32203:3.12.0.0;Target=TRINITY_DN15633_c1_g1_i12 1 959 +;Gap=M959
scaffold165|size275773	blastn	match_part	93417	94681	1265	-	.	ID=scaffold165|size275773:hsp:62841:3.12.0.0;Parent=scaffold165|size275773:hit:32203:3.12.0.0;Target=TRINITY_DN15633_c1_g1_i12 960 2224 +;Gap=M1265
scaffold165|size275773	blastn	expressed_sequence_match	93417	95734	959	-	.	ID=scaffold165|size275773:hit:32204:3.12.0.0;Name=TRINITY_DN15633_c1_g1_i11;score=959
scaffold165|size275773	blastn	match_part	94776	95734	959	-	.	ID=scaffold165|size275773:hsp:62842:3.12.0.0;Parent=scaffold165|size275773:hit:32204:3.12.0.0;Target=TRINITY_DN15633_c1_g1_i11 1 959 +;Gap=M959
scaffold165|size275773	blastn	match_part	93417	94712	1296	-	.	ID=scaffold165|size275773:hsp:62843:3.12.0.0;Parent=scaffold165|size275773:hit:32204:3.12.0.0;Target=TRINITY_DN15633_c1_g1_i11 960 2255 +;Gap=M1296
scaffold165|size275773	blastn	expressed_sequence_match	93417	95734	300	-	.	ID=scaffold165|size275773:hit:32205:3.12.0.0;Name=TRINITY_DN15633_c1_g1_i3;score=300
scaffold165|size275773	blastn	match_part	95435	95734	300	-	.	ID=scaffold165|size275773:hsp:62844:3.12.0.0;Parent=scaffold165|size275773:hit:32205:3.12.0.0;Target=TRINITY_DN15633_c1_g1_i3 1 300 +;Gap=M300
scaffold165|size275773	blastn	match_part	95145	95192	48	-	.	ID=scaffold165|size275773:hsp:62845:3.12.0.0;Parent=scaffold165|size275773:hit:32205:3.12.0.0;Target=TRINITY_DN15633_c1_g1_i3 299 346 +;Gap=M48
scaffold165|size275773	blastn	match_part	94776	94890	115	-	.	ID=scaffold165|size275773:hsp:62846:3.12.0.0;Parent=scaffold165|size275773:hit:32205:3.12.0.0;Target=TRINITY_DN15633_c1_g1_i3 344 458 +;Gap=M115
scaffold165|size275773	blastn	match_part	93417	94712	1296	-	.	ID=scaffold165|size275773:hsp:62847:3.12.0.0;Parent=scaffold165|size275773:hit:32205:3.12.0.0;Target=TRINITY_DN15633_c1_g1_i3 459 1754 +;Gap=M1296
scaffold165|size275773	blastn	expressed_sequence_match	93417	95741	307	-	.	ID=scaffold165|size275773:hit:32206:3.12.0.0;Name=TRINITY_DN4585_c0_g3_i2;score=307
scaffold165|size275773	blastn	match_part	95435	95741	307	-	.	ID=scaffold165|size275773:hsp:62848:3.12.0.0;Parent=scaffold165|size275773:hit:32206:3.12.0.0;Target=TRINITY_DN4585_c0_g3_i2 1 307 +;Gap=M307
scaffold165|size275773	blastn	match_part	94776	95192	417	-	.	ID=scaffold165|size275773:hsp:62849:3.12.0.0;Parent=scaffold165|size275773:hit:32206:3.12.0.0;Target=TRINITY_DN4585_c0_g3_i2 306 722 +;Gap=M417
scaffold165|size275773	blastn	match_part	93417	94681	1265	-	.	ID=scaffold165|size275773:hsp:62850:3.12.0.0;Parent=scaffold165|size275773:hit:32206:3.12.0.0;Target=TRINITY_DN4585_c0_g3_i2 723 1987 +;Gap=M1265
scaffold165|size275773	blastn	expressed_sequence_match	94582	94849	268	+	.	ID=scaffold165|size275773:hit:32207:3.12.0.0;Name=TRINITY_DN4867_c0_g2_i1;score=268
scaffold165|size275773	blastn	match_part	94582	94849	268	+	.	ID=scaffold165|size275773:hsp:62851:3.12.0.0;Parent=scaffold165|size275773:hit:32207:3.12.0.0;Target=TRINITY_DN4867_c0_g2_i1 1 268 +;Gap=M268
scaffold165|size275773	blastn	expressed_sequence_match	93417	95734	300	-	.	ID=scaffold165|size275773:hit:32208:3.12.0.0;Name=TRINITY_DN15633_c1_g1_i5;score=300
scaffold165|size275773	blastn	match_part	95435	95734	300	-	.	ID=scaffold165|size275773:hsp:62852:3.12.0.0;Parent=scaffold165|size275773:hit:32208:3.12.0.0;Target=TRINITY_DN15633_c1_g1_i5 1 300 +;Gap=M300
scaffold165|size275773	blastn	match_part	94776	95192	417	-	.	ID=scaffold165|size275773:hsp:62853:3.12.0.0;Parent=scaffold165|size275773:hit:32208:3.12.0.0;Target=TRINITY_DN15633_c1_g1_i5 299 715 +;Gap=M417
scaffold165|size275773	blastn	match_part	93417	94712	1296	-	.	ID=scaffold165|size275773:hsp:62854:3.12.0.0;Parent=scaffold165|size275773:hit:32208:3.12.0.0;Target=TRINITY_DN15633_c1_g1_i5 716 2011 +;Gap=M1296
scaffold165|size275773	blastn	expressed_sequence_match	93417	95741	307	-	.	ID=scaffold165|size275773:hit:32209:3.12.0.0;Name=TRINITY_DN4585_c0_g1_i1;score=307
scaffold165|size275773	blastn	match_part	95435	95741	307	-	.	ID=scaffold165|size275773:hsp:62855:3.12.0.0;Parent=scaffold165|size275773:hit:32209:3.12.0.0;Target=TRINITY_DN4585_c0_g1_i1 1 307 +;Gap=M307
scaffold165|size275773	blastn	match_part	95147	95192	46	-	.	ID=scaffold165|size275773:hsp:62856:3.12.0.0;Parent=scaffold165|size275773:hit:32209:3.12.0.0;Target=TRINITY_DN4585_c0_g1_i1 306 351 +;Gap=M46
scaffold165|size275773	blastn	match_part	94965	95019	55	-	.	ID=scaffold165|size275773:hsp:62857:3.12.0.0;Parent=scaffold165|size275773:hit:32209:3.12.0.0;Target=TRINITY_DN4585_c0_g1_i1 351 405 +;Gap=M55
scaffold165|size275773	blastn	match_part	94776	94890	115	-	.	ID=scaffold165|size275773:hsp:62858:3.12.0.0;Parent=scaffold165|size275773:hit:32209:3.12.0.0;Target=TRINITY_DN4585_c0_g1_i1 403 517 +;Gap=M115
scaffold165|size275773	blastn	match_part	93417	94681	1265	-	.	ID=scaffold165|size275773:hsp:62859:3.12.0.0;Parent=scaffold165|size275773:hit:32209:3.12.0.0;Target=TRINITY_DN4585_c0_g1_i1 518 1782 +;Gap=M1265
scaffold165|size275773	blastn	expressed_sequence_match	94582	94798	188	+	.	ID=scaffold165|size275773:hit:32210:3.12.0.0;Name=TRINITY_DN4867_c0_g3_i1;score=188
scaffold165|size275773	blastn	match_part	94582	94798	188	+	.	ID=scaffold165|size275773:hsp:62860:3.12.0.0;Parent=scaffold165|size275773:hit:32210:3.12.0.0;Target=TRINITY_DN4867_c0_g3_i1 1 213 +;Gap=M217
scaffold165|size275773	blastn	expressed_sequence_match	93417	95734	300	-	.	ID=scaffold165|size275773:hit:32211:3.12.0.0;Name=TRINITY_DN15633_c1_g1_i4;score=300
scaffold165|size275773	blastn	match_part	95435	95734	300	-	.	ID=scaffold165|size275773:hsp:62861:3.12.0.0;Parent=scaffold165|size275773:hit:32211:3.12.0.0;Target=TRINITY_DN15633_c1_g1_i4 1 300 +;Gap=M300
scaffold165|size275773	blastn	match_part	95147	95192	46	-	.	ID=scaffold165|size275773:hsp:62862:3.12.0.0;Parent=scaffold165|size275773:hit:32211:3.12.0.0;Target=TRINITY_DN15633_c1_g1_i4 299 344 +;Gap=M46
scaffold165|size275773	blastn	match_part	94776	95019	244	-	.	ID=scaffold165|size275773:hsp:62863:3.12.0.0;Parent=scaffold165|size275773:hit:32211:3.12.0.0;Target=TRINITY_DN15633_c1_g1_i4 344 587 +;Gap=M244
scaffold165|size275773	blastn	match_part	93417	94712	1296	-	.	ID=scaffold165|size275773:hsp:62864:3.12.0.0;Parent=scaffold165|size275773:hit:32211:3.12.0.0;Target=TRINITY_DN15633_c1_g1_i4 588 1883 +;Gap=M1296
scaffold165|size275773	blastn	expressed_sequence_match	94659	95734	1076	-	.	ID=scaffold165|size275773:hit:32212:3.12.0.0;Name=TRINITY_DN15633_c1_g1_i6;score=1076
scaffold165|size275773	blastn	match_part	94659	95734	1076	-	.	ID=scaffold165|size275773:hsp:62865:3.12.0.0;Parent=scaffold165|size275773:hit:32212:3.12.0.0;Target=TRINITY_DN15633_c1_g1_i6 1 1076 +;Gap=M1076
scaffold165|size275773	blastn	expressed_sequence_match	95990	96186	197	+	.	ID=scaffold165|size275773:hit:32213:3.12.0.0;Name=TRINITY_DN23478_c0_g1_i1;score=197
scaffold165|size275773	blastn	match_part	95990	96186	197	+	.	ID=scaffold165|size275773:hsp:62866:3.12.0.0;Parent=scaffold165|size275773:hit:32213:3.12.0.0;Target=TRINITY_DN23478_c0_g1_i1 16 212 +;Gap=M197
scaffold165|size275773	est2genome	expressed_sequence_match	93244	95741	9947	-	.	ID=scaffold165|size275773:hit:32214:3.12.0.0;Name=TRINITY_DN4585_c0_g3_i1;score=9947
scaffold165|size275773	est2genome	match_part	95435	95741	9947	-	.	ID=scaffold165|size275773:hsp:62867:3.12.0.0;Parent=scaffold165|size275773:hit:32214:3.12.0.0;Target=TRINITY_DN4585_c0_g3_i1 1 307 +;Gap=M307
scaffold165|size275773	est2genome	match_part	95147	95190	9947	-	.	ID=scaffold165|size275773:hsp:62868:3.12.0.0;Parent=scaffold165|size275773:hit:32214:3.12.0.0;Target=TRINITY_DN4585_c0_g3_i1 308 351 +;Gap=M44
scaffold165|size275773	est2genome	match_part	94776	95018	9947	-	.	ID=scaffold165|size275773:hsp:62869:3.12.0.0;Parent=scaffold165|size275773:hit:32214:3.12.0.0;Target=TRINITY_DN4585_c0_g3_i1 352 594 +;Gap=M243
scaffold165|size275773	est2genome	match_part	93244	94681	9947	-	.	ID=scaffold165|size275773:hsp:62870:3.12.0.0;Parent=scaffold165|size275773:hit:32214:3.12.0.0;Target=TRINITY_DN4585_c0_g3_i1 595 2032 +;Gap=M1438
scaffold165|size275773	est2genome	expressed_sequence_match	93303	95734	11021	-	.	ID=scaffold165|size275773:hit:32215:3.12.0.0;Name=TRINITY_DN15633_c1_g1_i9;score=11021
scaffold165|size275773	est2genome	match_part	95147	95734	11021	-	.	ID=scaffold165|size275773:hsp:62871:3.12.0.0;Parent=scaffold165|size275773:hit:32215:3.12.0.0;Target=TRINITY_DN15633_c1_g1_i9 1 588 +;Gap=M588
scaffold165|size275773	est2genome	match_part	94776	95018	11021	-	.	ID=scaffold165|size275773:hsp:62872:3.12.0.0;Parent=scaffold165|size275773:hit:32215:3.12.0.0;Target=TRINITY_DN15633_c1_g1_i9 589 831 +;Gap=M243
scaffold165|size275773	est2genome	match_part	93303	94681	11021	-	.	ID=scaffold165|size275773:hsp:62873:3.12.0.0;Parent=scaffold165|size275773:hit:32215:3.12.0.0;Target=TRINITY_DN15633_c1_g1_i9 832 2210 +;Gap=M1379
scaffold165|size275773	est2genome	expressed_sequence_match	93244	95741	9300	-	.	ID=scaffold165|size275773:hit:32216:3.12.0.0;Name=TRINITY_DN4585_c0_g2_i1;score=9300
scaffold165|size275773	est2genome	match_part	95435	95741	9300	-	.	ID=scaffold165|size275773:hsp:62874:3.12.0.0;Parent=scaffold165|size275773:hit:32216:3.12.0.0;Target=TRINITY_DN4585_c0_g2_i1 1 307 +;Gap=M307
scaffold165|size275773	est2genome	match_part	95147	95190	9300	-	.	ID=scaffold165|size275773:hsp:62875:3.12.0.0;Parent=scaffold165|size275773:hit:32216:3.12.0.0;Target=TRINITY_DN4585_c0_g2_i1 308 351 +;Gap=M44
scaffold165|size275773	est2genome	match_part	94776	94889	9300	-	.	ID=scaffold165|size275773:hsp:62876:3.12.0.0;Parent=scaffold165|size275773:hit:32216:3.12.0.0;Target=TRINITY_DN4585_c0_g2_i1 352 465 +;Gap=M114
scaffold165|size275773	est2genome	match_part	93244	94681	9300	-	.	ID=scaffold165|size275773:hsp:62877:3.12.0.0;Parent=scaffold165|size275773:hit:32216:3.12.0.0;Target=TRINITY_DN4585_c0_g2_i1 466 1903 +;Gap=M1438
scaffold165|size275773	est2genome	expressed_sequence_match	93244	95741	10200	-	.	ID=scaffold165|size275773:hit:32217:3.12.0.0;Name=TRINITY_DN4585_c0_g4_i2;score=10200
scaffold165|size275773	est2genome	match_part	95435	95741	10200	-	.	ID=scaffold165|size275773:hsp:62878:3.12.0.0;Parent=scaffold165|size275773:hit:32217:3.12.0.0;Target=TRINITY_DN4585_c0_g4_i2 1 307 +;Gap=M307
scaffold165|size275773	est2genome	match_part	94967	95190	10200	-	.	ID=scaffold165|size275773:hsp:62879:3.12.0.0;Parent=scaffold165|size275773:hit:32217:3.12.0.0;Target=TRINITY_DN4585_c0_g4_i2 308 531 +;Gap=M224
scaffold165|size275773	est2genome	match_part	94776	94889	10200	-	.	ID=scaffold165|size275773:hsp:62880:3.12.0.0;Parent=scaffold165|size275773:hit:32217:3.12.0.0;Target=TRINITY_DN4585_c0_g4_i2 532 645 +;Gap=M114
scaffold165|size275773	est2genome	match_part	93244	94681	10200	-	.	ID=scaffold165|size275773:hsp:62881:3.12.0.0;Parent=scaffold165|size275773:hit:32217:3.12.0.0;Target=TRINITY_DN4585_c0_g4_i2 646 2083 +;Gap=M1438
scaffold165|size275773	est2genome	expressed_sequence_match	93303	95734	11675	-	.	ID=scaffold165|size275773:hit:32218:3.12.0.0;Name=TRINITY_DN15633_c1_g1_i12;score=11675
scaffold165|size275773	est2genome	match_part	94776	95734	11675	-	.	ID=scaffold165|size275773:hsp:62882:3.12.0.0;Parent=scaffold165|size275773:hit:32218:3.12.0.0;Target=TRINITY_DN15633_c1_g1_i12 1 959 +;Gap=M959
scaffold165|size275773	est2genome	match_part	93303	94681	11675	-	.	ID=scaffold165|size275773:hsp:62883:3.12.0.0;Parent=scaffold165|size275773:hit:32218:3.12.0.0;Target=TRINITY_DN15633_c1_g1_i12 960 2338 +;Gap=M1379
scaffold165|size275773	est2genome	expressed_sequence_match	93303	95734	11823	-	.	ID=scaffold165|size275773:hit:32219:3.12.0.0;Name=TRINITY_DN15633_c1_g1_i11;score=11823
scaffold165|size275773	est2genome	match_part	94776	95734	11823	-	.	ID=scaffold165|size275773:hsp:62884:3.12.0.0;Parent=scaffold165|size275773:hit:32219:3.12.0.0;Target=TRINITY_DN15633_c1_g1_i11 1 959 +;Gap=M959
scaffold165|size275773	est2genome	match_part	93303	94712	11823	-	.	ID=scaffold165|size275773:hsp:62885:3.12.0.0;Parent=scaffold165|size275773:hit:32219:3.12.0.0;Target=TRINITY_DN15633_c1_g1_i11 960 2369 +;Gap=M1410
scaffold165|size275773	est2genome	expressed_sequence_match	93303	95734	9295	-	.	ID=scaffold165|size275773:hit:32220:3.12.0.0;Name=TRINITY_DN15633_c1_g1_i3;score=9295
scaffold165|size275773	est2genome	match_part	95435	95734	9295	-	.	ID=scaffold165|size275773:hsp:62886:3.12.0.0;Parent=scaffold165|size275773:hit:32220:3.12.0.0;Target=TRINITY_DN15633_c1_g1_i3 1 300 +;Gap=M300
scaffold165|size275773	est2genome	match_part	95147	95190	9295	-	.	ID=scaffold165|size275773:hsp:62887:3.12.0.0;Parent=scaffold165|size275773:hit:32220:3.12.0.0;Target=TRINITY_DN15633_c1_g1_i3 301 344 +;Gap=M44
scaffold165|size275773	est2genome	match_part	94776	94889	9295	-	.	ID=scaffold165|size275773:hsp:62888:3.12.0.0;Parent=scaffold165|size275773:hit:32220:3.12.0.0;Target=TRINITY_DN15633_c1_g1_i3 345 458 +;Gap=M114
scaffold165|size275773	est2genome	match_part	93303	94712	9295	-	.	ID=scaffold165|size275773:hsp:62889:3.12.0.0;Parent=scaffold165|size275773:hit:32220:3.12.0.0;Target=TRINITY_DN15633_c1_g1_i3 459 1868 +;Gap=M1410
scaffold165|size275773	est2genome	expressed_sequence_match	93244	95741	10601	-	.	ID=scaffold165|size275773:hit:32221:3.12.0.0;Name=TRINITY_DN4585_c0_g3_i2;score=10601
scaffold165|size275773	est2genome	match_part	95435	95741	10601	-	.	ID=scaffold165|size275773:hsp:62890:3.12.0.0;Parent=scaffold165|size275773:hit:32221:3.12.0.0;Target=TRINITY_DN4585_c0_g3_i2 1 307 +;Gap=M307
scaffold165|size275773	est2genome	match_part	94776	95190	10601	-	.	ID=scaffold165|size275773:hsp:62891:3.12.0.0;Parent=scaffold165|size275773:hit:32221:3.12.0.0;Target=TRINITY_DN4585_c0_g3_i2 308 722 +;Gap=M415
scaffold165|size275773	est2genome	match_part	93244	94681	10601	-	.	ID=scaffold165|size275773:hsp:62892:3.12.0.0;Parent=scaffold165|size275773:hit:32221:3.12.0.0;Target=TRINITY_DN4585_c0_g3_i2 723 2160 +;Gap=M1438
scaffold165|size275773	est2genome	expressed_sequence_match	94582	94849	1340	-	.	ID=scaffold165|size275773:hit:32222:3.12.0.0;Name=TRINITY_DN4867_c0_g2_i1;score=1340
scaffold165|size275773	est2genome	match_part	94582	94849	1340	-	.	ID=scaffold165|size275773:hsp:62893:3.12.0.0;Parent=scaffold165|size275773:hit:32222:3.12.0.0;Target=TRINITY_DN4867_c0_g2_i1 1 268 -;Gap=M268
scaffold165|size275773	est2genome	expressed_sequence_match	93303	95734	10596	-	.	ID=scaffold165|size275773:hit:32223:3.12.0.0;Name=TRINITY_DN15633_c1_g1_i5;score=10596
scaffold165|size275773	est2genome	match_part	95435	95734	10596	-	.	ID=scaffold165|size275773:hsp:62894:3.12.0.0;Parent=scaffold165|size275773:hit:32223:3.12.0.0;Target=TRINITY_DN15633_c1_g1_i5 1 300 +;Gap=M300
scaffold165|size275773	est2genome	match_part	94776	95190	10596	-	.	ID=scaffold165|size275773:hsp:62895:3.12.0.0;Parent=scaffold165|size275773:hit:32223:3.12.0.0;Target=TRINITY_DN15633_c1_g1_i5 301 715 +;Gap=M415
scaffold165|size275773	est2genome	match_part	93303	94712	10596	-	.	ID=scaffold165|size275773:hsp:62896:3.12.0.0;Parent=scaffold165|size275773:hit:32223:3.12.0.0;Target=TRINITY_DN15633_c1_g1_i5 716 2125 +;Gap=M1410
scaffold165|size275773	est2genome	expressed_sequence_match	93244	95741	9546	-	.	ID=scaffold165|size275773:hit:32224:3.12.0.0;Name=TRINITY_DN4585_c0_g1_i1;score=9546
scaffold165|size275773	est2genome	match_part	95435	95741	9546	-	.	ID=scaffold165|size275773:hsp:62897:3.12.0.0;Parent=scaffold165|size275773:hit:32224:3.12.0.0;Target=TRINITY_DN4585_c0_g1_i1 1 307 +;Gap=M307
scaffold165|size275773	est2genome	match_part	95147	95190	9546	-	.	ID=scaffold165|size275773:hsp:62898:3.12.0.0;Parent=scaffold165|size275773:hit:32224:3.12.0.0;Target=TRINITY_DN4585_c0_g1_i1 308 351 +;Gap=M44
scaffold165|size275773	est2genome	match_part	94967	95018	9546	-	.	ID=scaffold165|size275773:hsp:62899:3.12.0.0;Parent=scaffold165|size275773:hit:32224:3.12.0.0;Target=TRINITY_DN4585_c0_g1_i1 352 403 +;Gap=M52
scaffold165|size275773	est2genome	match_part	94776	94889	9546	-	.	ID=scaffold165|size275773:hsp:62900:3.12.0.0;Parent=scaffold165|size275773:hit:32224:3.12.0.0;Target=TRINITY_DN4585_c0_g1_i1 404 517 +;Gap=M114
scaffold165|size275773	est2genome	match_part	93244	94681	9546	-	.	ID=scaffold165|size275773:hsp:62901:3.12.0.0;Parent=scaffold165|size275773:hit:32224:3.12.0.0;Target=TRINITY_DN4585_c0_g1_i1 518 1955 +;Gap=M1438
scaffold165|size275773	est2genome	expressed_sequence_match	94582	94798	1041	-	.	ID=scaffold165|size275773:hit:32225:3.12.0.0;Name=TRINITY_DN4867_c0_g3_i1;score=1041
scaffold165|size275773	est2genome	match_part	94582	94798	1041	-	.	ID=scaffold165|size275773:hsp:62902:3.12.0.0;Parent=scaffold165|size275773:hit:32225:3.12.0.0;Target=TRINITY_DN4867_c0_g3_i1 1 213 -;Gap=M217
scaffold165|size275773	est2genome	expressed_sequence_match	93303	95734	9942	-	.	ID=scaffold165|size275773:hit:32226:3.12.0.0;Name=TRINITY_DN15633_c1_g1_i4;score=9942
scaffold165|size275773	est2genome	match_part	95435	95734	9942	-	.	ID=scaffold165|size275773:hsp:62903:3.12.0.0;Parent=scaffold165|size275773:hit:32226:3.12.0.0;Target=TRINITY_DN15633_c1_g1_i4 1 300 +;Gap=M300
scaffold165|size275773	est2genome	match_part	95147	95190	9942	-	.	ID=scaffold165|size275773:hsp:62904:3.12.0.0;Parent=scaffold165|size275773:hit:32226:3.12.0.0;Target=TRINITY_DN15633_c1_g1_i4 301 344 +;Gap=M44
scaffold165|size275773	est2genome	match_part	94776	95018	9942	-	.	ID=scaffold165|size275773:hsp:62905:3.12.0.0;Parent=scaffold165|size275773:hit:32226:3.12.0.0;Target=TRINITY_DN15633_c1_g1_i4 345 587 +;Gap=M243
scaffold165|size275773	est2genome	match_part	93303	94712	9942	-	.	ID=scaffold165|size275773:hsp:62906:3.12.0.0;Parent=scaffold165|size275773:hit:32226:3.12.0.0;Target=TRINITY_DN15633_c1_g1_i4 588 1997 +;Gap=M1410
scaffold165|size275773	est2genome	expressed_sequence_match	94659	95734	5380	-	.	ID=scaffold165|size275773:hit:32227:3.12.0.0;Name=TRINITY_DN15633_c1_g1_i6;score=5380
scaffold165|size275773	est2genome	match_part	94659	95734	5380	-	.	ID=scaffold165|size275773:hsp:62907:3.12.0.0;Parent=scaffold165|size275773:hit:32227:3.12.0.0;Target=TRINITY_DN15633_c1_g1_i6 1 1076 +;Gap=M1076
scaffold165|size275773	est2genome	expressed_sequence_match	95977	96186	988	+	.	ID=scaffold165|size275773:hit:32228:3.12.0.0;Name=TRINITY_DN23478_c0_g1_i1;score=988
scaffold165|size275773	est2genome	match_part	95977	96186	988	+	.	ID=scaffold165|size275773:hsp:62908:3.12.0.0;Parent=scaffold165|size275773:hit:32228:3.12.0.0;Target=TRINITY_DN23478_c0_g1_i1 4 212 +;Gap=M210
scaffold165|size275773	est2genome	expressed_sequence_match	99930	100510	2113	-	.	ID=scaffold165|size275773:hit:32229:3.12.0.0;Name=TRINITY_DN8742_c0_g3_i1;score=2113
scaffold165|size275773	est2genome	match_part	99930	100510	2113	-	.	ID=scaffold165|size275773:hsp:62909:3.12.0.0;Parent=scaffold165|size275773:hit:32229:3.12.0.0;Target=TRINITY_DN8742_c0_g3_i1 1 581 +;Gap=M581
###
scaffold165|size275773	blastx	protein_match	127331	127615	228	-	.	ID=scaffold165|size275773:hit:32230:3.12.0.1;Name=jgi|Thaoce1|87378|rna21929;score=228
scaffold165|size275773	blastx	match_part	127331	127615	228	-	.	ID=scaffold165|size275773:hsp:62910:3.12.0.1;Parent=scaffold165|size275773:hit:32230:3.12.0.1;Target=jgi|Thaoce1|87378|rna21929 19 113 +;Gap=M285
scaffold165|size275773	blastx	protein_match	143325	144527	175	-	.	ID=scaffold165|size275773:hit:32231:3.12.0.1;Name=jgi|Fracy1|160166|gw1.2.1514.1;score=175
scaffold165|size275773	blastx	match_part	144423	144527	128	-	.	ID=scaffold165|size275773:hsp:62911:3.12.0.1;Parent=scaffold165|size275773:hit:32231:3.12.0.1;Target=jgi|Fracy1|160166|gw1.2.1514.1 1 35 +;Gap=M105
scaffold165|size275773	blastx	match_part	143627	144076	407	-	.	ID=scaffold165|size275773:hsp:62912:3.12.0.1;Parent=scaffold165|size275773:hit:32231:3.12.0.1;Target=jgi|Fracy1|160166|gw1.2.1514.1 53 186 +;Gap=M450
scaffold165|size275773	blastx	match_part	143325	143534	175	-	.	ID=scaffold165|size275773:hsp:62913:3.12.0.1;Parent=scaffold165|size275773:hit:32231:3.12.0.1;Target=jgi|Fracy1|160166|gw1.2.1514.1 186 259 +;Gap=M210
scaffold165|size275773	blastx	protein_match	143325	144527	175	-	.	ID=scaffold165|size275773:hit:32232:3.12.0.1;Name=jgi|Fracy1|160166|gw1.2.1514.1;score=175
scaffold165|size275773	blastx	match_part	144423	144527	128	-	.	ID=scaffold165|size275773:hsp:62914:3.12.0.1;Parent=scaffold165|size275773:hit:32232:3.12.0.1;Target=jgi|Fracy1|160166|gw1.2.1514.1 1 35 +;Gap=M105
scaffold165|size275773	blastx	match_part	143627	144076	407	-	.	ID=scaffold165|size275773:hsp:62915:3.12.0.1;Parent=scaffold165|size275773:hit:32232:3.12.0.1;Target=jgi|Fracy1|160166|gw1.2.1514.1 53 186 +;Gap=M450
scaffold165|size275773	blastx	match_part	143325	143534	175	-	.	ID=scaffold165|size275773:hsp:62916:3.12.0.1;Parent=scaffold165|size275773:hit:32232:3.12.0.1;Target=jgi|Fracy1|160166|gw1.2.1514.1 186 259 +;Gap=M210
scaffold165|size275773	blastx	protein_match	143325	144076	182	-	.	ID=scaffold165|size275773:hit:32233:3.12.0.1;Name=jgi|Thaps3|33955|e_gw1.4.379.1;score=182
scaffold165|size275773	blastx	match_part	143627	144076	350	-	.	ID=scaffold165|size275773:hsp:62917:3.12.0.1;Parent=scaffold165|size275773:hit:32233:3.12.0.1;Target=jgi|Thaps3|33955|e_gw1.4.379.1 61 192 +;Gap=M450
scaffold165|size275773	blastx	match_part	143325	143534	182	-	.	ID=scaffold165|size275773:hsp:62918:3.12.0.1;Parent=scaffold165|size275773:hit:32233:3.12.0.1;Target=jgi|Thaps3|33955|e_gw1.4.379.1 192 263 +;Gap=M210
scaffold165|size275773	blastx	protein_match	143325	144551	229	-	.	ID=scaffold165|size275773:hit:32234:3.12.0.1;Name=jgi|Thaoce1|77847|rna2396;score=229
scaffold165|size275773	blastx	match_part	144276	144551	227	-	.	ID=scaffold165|size275773:hsp:62919:3.12.0.1;Parent=scaffold165|size275773:hit:32234:3.12.0.1;Target=jgi|Thaoce1|77847|rna2396 251 339 +;Gap=M276
scaffold165|size275773	blastx	match_part	143618	144124	413	-	.	ID=scaffold165|size275773:hsp:62920:3.12.0.1;Parent=scaffold165|size275773:hit:32234:3.12.0.1;Target=jgi|Thaoce1|77847|rna2396 339 488 +;Gap=M507
scaffold165|size275773	blastx	match_part	143325	143561	229	-	.	ID=scaffold165|size275773:hsp:62921:3.12.0.1;Parent=scaffold165|size275773:hit:32234:3.12.0.1;Target=jgi|Thaoce1|77847|rna2396 476 557 +;Gap=M237
scaffold165|size275773	blastx	protein_match	143325	144527	175	-	.	ID=scaffold165|size275773:hit:32235:3.12.0.1;Name=jgi|Fracy1|160166|gw1.2.1514.1;score=175
scaffold165|size275773	blastx	match_part	144423	144527	128	-	.	ID=scaffold165|size275773:hsp:62922:3.12.0.1;Parent=scaffold165|size275773:hit:32235:3.12.0.1;Target=jgi|Fracy1|160166|gw1.2.1514.1 1 35 +;Gap=M105
scaffold165|size275773	blastx	match_part	143627	144076	407	-	.	ID=scaffold165|size275773:hsp:62923:3.12.0.1;Parent=scaffold165|size275773:hit:32235:3.12.0.1;Target=jgi|Fracy1|160166|gw1.2.1514.1 53 186 +;Gap=M450
scaffold165|size275773	blastx	match_part	143325	143534	175	-	.	ID=scaffold165|size275773:hsp:62924:3.12.0.1;Parent=scaffold165|size275773:hit:32235:3.12.0.1;Target=jgi|Fracy1|160166|gw1.2.1514.1 186 259 +;Gap=M210
scaffold165|size275773	blastx	protein_match	143196	144527	239	-	.	ID=scaffold165|size275773:hit:32236:3.12.0.1;Name=jgi|Thaps3|263366|thaps1_ua_kg.chr_8000042;score=239
scaffold165|size275773	blastx	match_part	144423	144527	189	-	.	ID=scaffold165|size275773:hsp:62925:3.12.0.1;Parent=scaffold165|size275773:hit:32236:3.12.0.1;Target=jgi|Thaps3|263366|thaps1_ua_kg.chr_8000042 1 35 +;Gap=M105
scaffold165|size275773	blastx	match_part	144153	144203	67	-	.	ID=scaffold165|size275773:hsp:62926:3.12.0.1;Parent=scaffold165|size275773:hit:32236:3.12.0.1;Target=jgi|Thaps3|263366|thaps1_ua_kg.chr_8000042 40 56 +;Gap=M51
scaffold165|size275773	blastx	match_part	143618	144091	450	-	.	ID=scaffold165|size275773:hsp:62927:3.12.0.1;Parent=scaffold165|size275773:hit:32236:3.12.0.1;Target=jgi|Thaps3|263366|thaps1_ua_kg.chr_8000042 50 192 +;Gap=M474
scaffold165|size275773	blastx	match_part	143196	143510	239	-	.	ID=scaffold165|size275773:hsp:62928:3.12.0.1;Parent=scaffold165|size275773:hit:32236:3.12.0.1;Target=jgi|Thaps3|263366|thaps1_ua_kg.chr_8000042 199 301 +;Gap=M315
scaffold165|size275773	blastx	protein_match	148838	149572	723	+	.	ID=scaffold165|size275773:hit:32237:3.12.0.1;Name=jgi|Fracy1|152053|gw1.76.98.1;score=723
scaffold165|size275773	blastx	match_part	148838	149572	723	+	.	ID=scaffold165|size275773:hsp:62929:3.12.0.1;Parent=scaffold165|size275773:hit:32237:3.12.0.1;Target=jgi|Fracy1|152053|gw1.76.98.1 1 242 +;Gap=M735
scaffold165|size275773	blastx	protein_match	148838	149572	723	+	.	ID=scaffold165|size275773:hit:32238:3.12.0.1;Name=jgi|Fracy1|152052|gw1.23.280.1;score=723
scaffold165|size275773	blastx	match_part	148838	149572	723	+	.	ID=scaffold165|size275773:hsp:62930:3.12.0.1;Parent=scaffold165|size275773:hit:32238:3.12.0.1;Target=jgi|Fracy1|152052|gw1.23.280.1 1 242 +;Gap=M735
scaffold165|size275773	blastx	protein_match	148838	149572	723	+	.	ID=scaffold165|size275773:hit:32239:3.12.0.1;Name=jgi|Fracy1|152052|gw1.23.280.1;score=723
scaffold165|size275773	blastx	match_part	148838	149572	723	+	.	ID=scaffold165|size275773:hsp:62931:3.12.0.1;Parent=scaffold165|size275773:hit:32239:3.12.0.1;Target=jgi|Fracy1|152052|gw1.23.280.1 1 242 +;Gap=M735
scaffold165|size275773	blastx	protein_match	148838	149575	703	+	.	ID=scaffold165|size275773:hit:32240:3.12.0.1;Name=jgi|Phatr2|11459|e_gw1.5.238.1;score=703
scaffold165|size275773	blastx	match_part	148838	149575	703	+	.	ID=scaffold165|size275773:hsp:62932:3.12.0.1;Parent=scaffold165|size275773:hit:32240:3.12.0.1;Target=jgi|Phatr2|11459|e_gw1.5.238.1 1 246 +;Gap=M738
scaffold165|size275773	blastx	protein_match	148172	149548	1228	+	.	ID=scaffold165|size275773:hit:32241:3.12.0.1;Name=jgi|Thaoce1|82230|rna2295;score=1228
scaffold165|size275773	blastx	match_part	148172	149548	1228	+	.	ID=scaffold165|size275773:hsp:62933:3.12.0.1;Parent=scaffold165|size275773:hit:32241:3.12.0.1;Target=jgi|Thaoce1|82230|rna2295 188 628 +;Gap=M1377
scaffold165|size275773	blastx	protein_match	148838	149572	723	+	.	ID=scaffold165|size275773:hit:32242:3.12.0.1;Name=jgi|Fracy1|152052|gw1.23.280.1;score=723
scaffold165|size275773	blastx	match_part	148838	149572	723	+	.	ID=scaffold165|size275773:hsp:62934:3.12.0.1;Parent=scaffold165|size275773:hit:32242:3.12.0.1;Target=jgi|Fracy1|152052|gw1.23.280.1 1 242 +;Gap=M735
scaffold165|size275773	blastx	protein_match	148838	149572	1011	+	.	ID=scaffold165|size275773:hit:32243:3.12.0.1;Name=jgi|Thaps3|263365|thaps1_ua_kg.chr_8000041;score=1011
scaffold165|size275773	blastx	match_part	148838	149572	1011	+	.	ID=scaffold165|size275773:hsp:62935:3.12.0.1;Parent=scaffold165|size275773:hit:32243:3.12.0.1;Target=jgi|Thaps3|263365|thaps1_ua_kg.chr_8000041 1 248 +;Gap=M735
scaffold165|size275773	blastx	protein_match	150388	151515	1135	+	.	ID=scaffold165|size275773:hit:32244:3.12.0.1;Name=jgi|Thaps3|7453|fgenesh1_pg.C_chr_8000114;score=1135
scaffold165|size275773	blastx	match_part	150388	151515	1135	+	.	ID=scaffold165|size275773:hsp:62936:3.12.0.1;Parent=scaffold165|size275773:hit:32244:3.12.0.1;Target=jgi|Thaps3|7453|fgenesh1_pg.C_chr_8000114 37 415 +;Gap=M1128
scaffold165|size275773	blastx	protein_match	150439	151332	671	+	.	ID=scaffold165|size275773:hit:32245:3.12.0.1;Name=jgi|Thaoce1|77849|rna2398;score=671
scaffold165|size275773	blastx	match_part	150439	151332	671	+	.	ID=scaffold165|size275773:hsp:62937:3.12.0.1;Parent=scaffold165|size275773:hit:32245:3.12.0.1;Target=jgi|Thaoce1|77849|rna2398 6 279 +;Gap=M894
scaffold165|size275773	blastx	protein_match	154477	156310	708	-	.	ID=scaffold165|size275773:hit:32246:3.12.0.1;Name=jgi|Fracy1|136520|gw1.9.41.1;score=708
scaffold165|size275773	blastx	match_part	155414	156310	770	-	.	ID=scaffold165|size275773:hsp:62938:3.12.0.1;Parent=scaffold165|size275773:hit:32246:3.12.0.1;Target=jgi|Fracy1|136520|gw1.9.41.1 5 301 +;Gap=M897
scaffold165|size275773	blastx	match_part	154477	155307	708	-	.	ID=scaffold165|size275773:hsp:62939:3.12.0.1;Parent=scaffold165|size275773:hit:32246:3.12.0.1;Target=jgi|Fracy1|136520|gw1.9.41.1 302 571 +;Gap=M831
scaffold165|size275773	blastx	protein_match	154453	156199	767	-	.	ID=scaffold165|size275773:hit:32247:3.12.0.1;Name=jgi|Fracy1|171976|estExt_Genewise1.C_110532;score=767
scaffold165|size275773	blastx	match_part	155387	156199	689	-	.	ID=scaffold165|size275773:hsp:62940:3.12.0.1;Parent=scaffold165|size275773:hit:32247:3.12.0.1;Target=jgi|Fracy1|171976|estExt_Genewise1.C_110532 2 274 +;Gap=M813
scaffold165|size275773	blastx	match_part	154453	155307	767	-	.	ID=scaffold165|size275773:hsp:62941:3.12.0.1;Parent=scaffold165|size275773:hit:32247:3.12.0.1;Target=jgi|Fracy1|171976|estExt_Genewise1.C_110532 265 545 +;Gap=M855
scaffold165|size275773	blastx	protein_match	155606	156316	656	-	.	ID=scaffold165|size275773:hit:32248:3.12.0.1;Name=jgi|Thaoce1|83023|rna13462;score=656
scaffold165|size275773	blastx	match_part	155606	156316	656	-	.	ID=scaffold165|size275773:hsp:62942:3.12.0.1;Parent=scaffold165|size275773:hit:32248:3.12.0.1;Target=jgi|Thaoce1|83023|rna13462 1 233 +;Gap=M711
scaffold165|size275773	blastx	protein_match	154453	156199	767	-	.	ID=scaffold165|size275773:hit:32249:3.12.0.1;Name=jgi|Fracy1|171976|estExt_Genewise1.C_110532;score=767
scaffold165|size275773	blastx	match_part	155387	156199	689	-	.	ID=scaffold165|size275773:hsp:62943:3.12.0.1;Parent=scaffold165|size275773:hit:32249:3.12.0.1;Target=jgi|Fracy1|171976|estExt_Genewise1.C_110532 2 274 +;Gap=M813
scaffold165|size275773	blastx	match_part	154453	155307	767	-	.	ID=scaffold165|size275773:hsp:62944:3.12.0.1;Parent=scaffold165|size275773:hit:32249:3.12.0.1;Target=jgi|Fracy1|171976|estExt_Genewise1.C_110532 265 545 +;Gap=M855
scaffold165|size275773	blastx	protein_match	154456	156226	705	-	.	ID=scaffold165|size275773:hit:32250:3.12.0.1;Name=jgi|Phatr2|47148|estExt_fgenesh1_pg.C_chr_120253;score=705
scaffold165|size275773	blastx	match_part	155414	156226	703	-	.	ID=scaffold165|size275773:hsp:62945:3.12.0.1;Parent=scaffold165|size275773:hit:32250:3.12.0.1;Target=jgi|Phatr2|47148|estExt_fgenesh1_pg.C_chr_120253 164 437 +;Gap=M813
scaffold165|size275773	blastx	match_part	154456	155307	705	-	.	ID=scaffold165|size275773:hsp:62946:3.12.0.1;Parent=scaffold165|size275773:hit:32250:3.12.0.1;Target=jgi|Phatr2|47148|estExt_fgenesh1_pg.C_chr_120253 438 716 +;Gap=M852
scaffold165|size275773	blastx	protein_match	154477	156310	708	-	.	ID=scaffold165|size275773:hit:32251:3.12.0.1;Name=jgi|Fracy1|136520|gw1.9.41.1;score=708
scaffold165|size275773	blastx	match_part	155414	156310	770	-	.	ID=scaffold165|size275773:hsp:62947:3.12.0.1;Parent=scaffold165|size275773:hit:32251:3.12.0.1;Target=jgi|Fracy1|136520|gw1.9.41.1 5 301 +;Gap=M897
scaffold165|size275773	blastx	match_part	154477	155307	708	-	.	ID=scaffold165|size275773:hsp:62948:3.12.0.1;Parent=scaffold165|size275773:hit:32251:3.12.0.1;Target=jgi|Fracy1|136520|gw1.9.41.1 302 571 +;Gap=M831
scaffold165|size275773	blastx	protein_match	154477	156310	708	-	.	ID=scaffold165|size275773:hit:32252:3.12.0.1;Name=jgi|Fracy1|136520|gw1.9.41.1;score=708
scaffold165|size275773	blastx	match_part	155414	156310	770	-	.	ID=scaffold165|size275773:hsp:62949:3.12.0.1;Parent=scaffold165|size275773:hit:32252:3.12.0.1;Target=jgi|Fracy1|136520|gw1.9.41.1 5 301 +;Gap=M897
scaffold165|size275773	blastx	match_part	154477	155307	708	-	.	ID=scaffold165|size275773:hsp:62950:3.12.0.1;Parent=scaffold165|size275773:hit:32252:3.12.0.1;Target=jgi|Fracy1|136520|gw1.9.41.1 302 571 +;Gap=M831
scaffold165|size275773	blastx	protein_match	154453	156328	660	-	.	ID=scaffold165|size275773:hit:32253:3.12.0.1;Name=jgi|Thaps3|4104|fgenesh1_pg.C_chr_4000054;score=660
scaffold165|size275773	blastx	match_part	155414	156328	713	-	.	ID=scaffold165|size275773:hsp:62951:3.12.0.1;Parent=scaffold165|size275773:hit:32253:3.12.0.1;Target=jgi|Thaps3|4104|fgenesh1_pg.C_chr_4000054 128 441 +;Gap=M915
scaffold165|size275773	blastx	match_part	154453	155307	660	-	.	ID=scaffold165|size275773:hsp:62952:3.12.0.1;Parent=scaffold165|size275773:hit:32253:3.12.0.1;Target=jgi|Thaps3|4104|fgenesh1_pg.C_chr_4000054 442 725 +;Gap=M855
scaffold165|size275773	blastx	protein_match	154453	156199	767	-	.	ID=scaffold165|size275773:hit:32254:3.12.0.1;Name=jgi|Fracy1|171976|estExt_Genewise1.C_110532;score=767
scaffold165|size275773	blastx	match_part	155387	156199	689	-	.	ID=scaffold165|size275773:hsp:62953:3.12.0.1;Parent=scaffold165|size275773:hit:32254:3.12.0.1;Target=jgi|Fracy1|171976|estExt_Genewise1.C_110532 2 274 +;Gap=M813
scaffold165|size275773	blastx	match_part	154453	155307	767	-	.	ID=scaffold165|size275773:hsp:62954:3.12.0.1;Parent=scaffold165|size275773:hit:32254:3.12.0.1;Target=jgi|Fracy1|171976|estExt_Genewise1.C_110532 265 545 +;Gap=M855
scaffold165|size275773	blastx	protein_match	154474	155307	717	-	.	ID=scaffold165|size275773:hit:32255:3.12.0.1;Name=jgi|Fracy1|256377|fgenesh2_pg.75_%2523_68;score=717
scaffold165|size275773	blastx	match_part	154474	155307	717	-	.	ID=scaffold165|size275773:hsp:62955:3.12.0.1;Parent=scaffold165|size275773:hit:32255:3.12.0.1;Target=jgi|Fracy1|256377|fgenesh2_pg.75_%252523_68 52 352 +;Gap=M834
scaffold165|size275773	blastx	protein_match	154654	156298	404	-	.	ID=scaffold165|size275773:hit:32256:3.12.0.1;Name=jgi|Thaoce1|95939|rna28982;score=404
scaffold165|size275773	blastx	match_part	155510	156298	696	-	.	ID=scaffold165|size275773:hsp:62956:3.12.0.1;Parent=scaffold165|size275773:hit:32256:3.12.0.1;Target=jgi|Thaoce1|95939|rna28982 11 269 +;Gap=M789
scaffold165|size275773	blastx	match_part	154654	155307	404	-	.	ID=scaffold165|size275773:hsp:62957:3.12.0.1;Parent=scaffold165|size275773:hit:32256:3.12.0.1;Target=jgi|Thaoce1|95939|rna28982 318 526 +;Gap=M654
scaffold165|size275773	blastx	protein_match	154456	156328	1165	-	.	ID=scaffold165|size275773:hit:32257:3.12.0.1;Name=jgi|Thaps3|269333|estExt_thaps1_ua_kg.C_chr_80028;score=1165
scaffold165|size275773	blastx	match_part	155414	156328	1181	-	.	ID=scaffold165|size275773:hsp:62958:3.12.0.1;Parent=scaffold165|size275773:hit:32257:3.12.0.1;Target=jgi|Thaps3|269333|estExt_thaps1_ua_kg.C_chr_80028 1 302 +;Gap=M915
scaffold165|size275773	blastx	match_part	154456	155307	1165	-	.	ID=scaffold165|size275773:hsp:62959:3.12.0.1;Parent=scaffold165|size275773:hit:32257:3.12.0.1;Target=jgi|Thaps3|269333|estExt_thaps1_ua_kg.C_chr_80028 303 585 +;Gap=M852
scaffold165|size275773	blastx	protein_match	157682	157822	172	-	.	ID=scaffold165|size275773:hit:32258:3.12.0.1;Name=jgi|Fracy1|165241|gw1.2.1819.1;score=172
scaffold165|size275773	blastx	match_part	157682	157822	172	-	.	ID=scaffold165|size275773:hsp:62960:3.12.0.1;Parent=scaffold165|size275773:hit:32258:3.12.0.1;Target=jgi|Fracy1|165241|gw1.2.1819.1 1 47 +;Gap=M141
scaffold165|size275773	blastx	protein_match	157661	157822	141	-	.	ID=scaffold165|size275773:hit:32259:3.12.0.1;Name=jgi|Fracy1|165255|gw1.71.79.1;score=141
scaffold165|size275773	blastx	match_part	157661	157822	141	-	.	ID=scaffold165|size275773:hsp:62961:3.12.0.1;Parent=scaffold165|size275773:hit:32259:3.12.0.1;Target=jgi|Fracy1|165255|gw1.71.79.1 1 54 +;Gap=M162
scaffold165|size275773	blastx	protein_match	157661	157822	141	-	.	ID=scaffold165|size275773:hit:32260:3.12.0.1;Name=jgi|Fracy1|165243|gw1.1.2224.1;score=141
scaffold165|size275773	blastx	match_part	157661	157822	141	-	.	ID=scaffold165|size275773:hsp:62962:3.12.0.1;Parent=scaffold165|size275773:hit:32260:3.12.0.1;Target=jgi|Fracy1|165243|gw1.1.2224.1 1 54 +;Gap=M162
scaffold165|size275773	blastx	protein_match	157682	157822	148	-	.	ID=scaffold165|size275773:hit:32261:3.12.0.1;Name=jgi|Fracy1|155665|gw1.4.847.1;score=148
scaffold165|size275773	blastx	match_part	157682	157822	148	-	.	ID=scaffold165|size275773:hsp:62963:3.12.0.1;Parent=scaffold165|size275773:hit:32261:3.12.0.1;Target=jgi|Fracy1|155665|gw1.4.847.1 1 47 +;Gap=M141
scaffold165|size275773	blastx	protein_match	157682	157822	172	-	.	ID=scaffold165|size275773:hit:32262:3.12.0.1;Name=jgi|Fracy1|165241|gw1.2.1819.1;score=172
scaffold165|size275773	blastx	match_part	157682	157822	172	-	.	ID=scaffold165|size275773:hsp:62964:3.12.0.1;Parent=scaffold165|size275773:hit:32262:3.12.0.1;Target=jgi|Fracy1|165241|gw1.2.1819.1 1 47 +;Gap=M141
scaffold165|size275773	blastx	protein_match	157661	157822	141	-	.	ID=scaffold165|size275773:hit:32263:3.12.0.1;Name=jgi|Fracy1|165243|gw1.1.2224.1;score=141
scaffold165|size275773	blastx	match_part	157661	157822	141	-	.	ID=scaffold165|size275773:hsp:62965:3.12.0.1;Parent=scaffold165|size275773:hit:32263:3.12.0.1;Target=jgi|Fracy1|165243|gw1.1.2224.1 1 54 +;Gap=M162
scaffold165|size275773	blastx	protein_match	157661	157822	141	-	.	ID=scaffold165|size275773:hit:32264:3.12.0.1;Name=jgi|Fracy1|165243|gw1.1.2224.1;score=141
scaffold165|size275773	blastx	match_part	157661	157822	141	-	.	ID=scaffold165|size275773:hsp:62966:3.12.0.1;Parent=scaffold165|size275773:hit:32264:3.12.0.1;Target=jgi|Fracy1|165243|gw1.1.2224.1 1 54 +;Gap=M162
scaffold165|size275773	blastx	protein_match	157679	157822	139	-	.	ID=scaffold165|size275773:hit:32265:3.12.0.1;Name=jgi|Thaps3|262815|thaps1_ua_kg.chr_6000139;score=139
scaffold165|size275773	blastx	match_part	157679	157822	139	-	.	ID=scaffold165|size275773:hsp:62967:3.12.0.1;Parent=scaffold165|size275773:hit:32265:3.12.0.1;Target=jgi|Thaps3|262815|thaps1_ua_kg.chr_6000139 1 48 +;Gap=M144
scaffold165|size275773	blastx	protein_match	157682	157822	148	-	.	ID=scaffold165|size275773:hit:32266:3.12.0.1;Name=jgi|Fracy1|155665|gw1.4.847.1;score=148
scaffold165|size275773	blastx	match_part	157682	157822	148	-	.	ID=scaffold165|size275773:hsp:62968:3.12.0.1;Parent=scaffold165|size275773:hit:32266:3.12.0.1;Target=jgi|Fracy1|155665|gw1.4.847.1 1 47 +;Gap=M141
scaffold165|size275773	blastx	protein_match	157682	157822	148	-	.	ID=scaffold165|size275773:hit:32267:3.12.0.1;Name=jgi|Fracy1|155665|gw1.4.847.1;score=148
scaffold165|size275773	blastx	match_part	157682	157822	148	-	.	ID=scaffold165|size275773:hsp:62969:3.12.0.1;Parent=scaffold165|size275773:hit:32267:3.12.0.1;Target=jgi|Fracy1|155665|gw1.4.847.1 1 47 +;Gap=M141
scaffold165|size275773	blastx	protein_match	157682	157822	172	-	.	ID=scaffold165|size275773:hit:32268:3.12.0.1;Name=jgi|Fracy1|165241|gw1.2.1819.1;score=172
scaffold165|size275773	blastx	match_part	157682	157822	172	-	.	ID=scaffold165|size275773:hsp:62970:3.12.0.1;Parent=scaffold165|size275773:hit:32268:3.12.0.1;Target=jgi|Fracy1|165241|gw1.2.1819.1 1 47 +;Gap=M141
scaffold165|size275773	blastx	protein_match	180861	181211	249	+	.	ID=scaffold165|size275773:hit:32269:3.12.0.1;Name=jgi|Fracy1|187911|e_gw1.8.447.1;score=249
scaffold165|size275773	blastx	match_part	180861	181211	249	+	.	ID=scaffold165|size275773:hsp:62971:3.12.0.1;Parent=scaffold165|size275773:hit:32269:3.12.0.1;Target=jgi|Fracy1|187911|e_gw1.8.447.1 40 156 +;Gap=M351
scaffold165|size275773	blastx	protein_match	180861	181211	249	+	.	ID=scaffold165|size275773:hit:32270:3.12.0.1;Name=jgi|Fracy1|187911|e_gw1.8.447.1;score=249
scaffold165|size275773	blastx	match_part	180861	181211	249	+	.	ID=scaffold165|size275773:hsp:62972:3.12.0.1;Parent=scaffold165|size275773:hit:32270:3.12.0.1;Target=jgi|Fracy1|187911|e_gw1.8.447.1 40 156 +;Gap=M351
scaffold165|size275773	blastx	protein_match	180861	181211	249	+	.	ID=scaffold165|size275773:hit:32271:3.12.0.1;Name=jgi|Fracy1|187911|e_gw1.8.447.1;score=249
scaffold165|size275773	blastx	match_part	180861	181211	249	+	.	ID=scaffold165|size275773:hsp:62973:3.12.0.1;Parent=scaffold165|size275773:hit:32271:3.12.0.1;Target=jgi|Fracy1|187911|e_gw1.8.447.1 40 156 +;Gap=M351
scaffold165|size275773	blastx	protein_match	180861	181145	209	+	.	ID=scaffold165|size275773:hit:32272:3.12.0.1;Name=jgi|Fracy1|154019|gw1.37.99.1;score=209
scaffold165|size275773	blastx	match_part	180861	181145	209	+	.	ID=scaffold165|size275773:hsp:62974:3.12.0.1;Parent=scaffold165|size275773:hit:32272:3.12.0.1;Target=jgi|Fracy1|154019|gw1.37.99.1 52 146 +;Gap=M285
scaffold165|size275773	blastx	protein_match	185542	185724	233	-	.	ID=scaffold165|size275773:hit:32273:3.12.0.1;Name=jgi|Fracy1|217406|fgenesh2_kg.4_%2523_309_%2523_1913_1_CCUX_EXTA;score=233
scaffold165|size275773	blastx	match_part	185542	185724	233	-	.	ID=scaffold165|size275773:hsp:62975:3.12.0.1;Parent=scaffold165|size275773:hit:32273:3.12.0.1;Target=jgi|Fracy1|217406|fgenesh2_kg.4_%252523_309_%252523_1913_1_CCUX_EXTA 1 61 +;Gap=M183
scaffold165|size275773	blastx	protein_match	185458	186662	515	-	.	ID=scaffold165|size275773:hit:32274:3.12.0.1;Name=jgi|Thaps3|7752|fgenesh1_pg.C_chr_8000413;score=515
scaffold165|size275773	blastx	match_part	186021	186662	362	-	.	ID=scaffold165|size275773:hsp:62976:3.12.0.1;Parent=scaffold165|size275773:hit:32274:3.12.0.1;Target=jgi|Thaps3|7752|fgenesh1_pg.C_chr_8000413 81 283 +;Gap=M642
scaffold165|size275773	blastx	match_part	185458	185817	515	-	.	ID=scaffold165|size275773:hsp:62977:3.12.0.1;Parent=scaffold165|size275773:hit:32274:3.12.0.1;Target=jgi|Thaps3|7752|fgenesh1_pg.C_chr_8000413 307 425 +;Gap=M360
scaffold165|size275773	blastx	protein_match	185446	185778	423	-	.	ID=scaffold165|size275773:hit:32275:3.12.0.1;Name=jgi|Phatr2|50491|estExt_fgenesh1_pg.C_chr_300069;score=423
scaffold165|size275773	blastx	match_part	185446	185778	423	-	.	ID=scaffold165|size275773:hsp:62978:3.12.0.1;Parent=scaffold165|size275773:hit:32275:3.12.0.1;Target=jgi|Phatr2|50491|estExt_fgenesh1_pg.C_chr_300069 119 227 +;Gap=M333
scaffold165|size275773	blastx	protein_match	185542	185724	233	-	.	ID=scaffold165|size275773:hit:32276:3.12.0.1;Name=jgi|Fracy1|217406|fgenesh2_kg.4_%2523_309_%2523_1913_1_CCUX_EXTA;score=233
scaffold165|size275773	blastx	match_part	185542	185724	233	-	.	ID=scaffold165|size275773:hsp:62979:3.12.0.1;Parent=scaffold165|size275773:hit:32276:3.12.0.1;Target=jgi|Fracy1|217406|fgenesh2_kg.4_%252523_309_%252523_1913_1_CCUX_EXTA 1 61 +;Gap=M183
scaffold165|size275773	blastx	protein_match	185455	185778	388	-	.	ID=scaffold165|size275773:hit:32277:3.12.0.1;Name=jgi|Fracy1|268945|estExt_fgenesh2_kg.C_60073;score=388
scaffold165|size275773	blastx	match_part	185455	185778	388	-	.	ID=scaffold165|size275773:hsp:62980:3.12.0.1;Parent=scaffold165|size275773:hit:32277:3.12.0.1;Target=jgi|Fracy1|268945|estExt_fgenesh2_kg.C_60073 14 121 +;Gap=M324
scaffold165|size275773	blastx	protein_match	185542	185724	233	-	.	ID=scaffold165|size275773:hit:32278:3.12.0.1;Name=jgi|Fracy1|217406|fgenesh2_kg.4_%2523_309_%2523_1913_1_CCUX_EXTA;score=233
scaffold165|size275773	blastx	match_part	185542	185724	233	-	.	ID=scaffold165|size275773:hsp:62981:3.12.0.1;Parent=scaffold165|size275773:hit:32278:3.12.0.1;Target=jgi|Fracy1|217406|fgenesh2_kg.4_%252523_309_%252523_1913_1_CCUX_EXTA 1 61 +;Gap=M183
scaffold165|size275773	blastx	protein_match	185455	185778	388	-	.	ID=scaffold165|size275773:hit:32279:3.12.0.1;Name=jgi|Fracy1|268945|estExt_fgenesh2_kg.C_60073;score=388
scaffold165|size275773	blastx	match_part	185455	185778	388	-	.	ID=scaffold165|size275773:hsp:62982:3.12.0.1;Parent=scaffold165|size275773:hit:32279:3.12.0.1;Target=jgi|Fracy1|268945|estExt_fgenesh2_kg.C_60073 14 121 +;Gap=M324
scaffold165|size275773	blastx	protein_match	185455	185778	388	-	.	ID=scaffold165|size275773:hit:32280:3.12.0.1;Name=jgi|Fracy1|268945|estExt_fgenesh2_kg.C_60073;score=388
scaffold165|size275773	blastx	match_part	185455	185778	388	-	.	ID=scaffold165|size275773:hsp:62983:3.12.0.1;Parent=scaffold165|size275773:hit:32280:3.12.0.1;Target=jgi|Fracy1|268945|estExt_fgenesh2_kg.C_60073 14 121 +;Gap=M324
scaffold165|size275773	blastx	protein_match	202267	202662	297	-	.	ID=scaffold165|size275773:hit:32281:3.12.0.1;Name=jgi|Thaps3|6652|fgenesh1_pg.C_chr_7000035;score=297
scaffold165|size275773	blastx	match_part	202267	202662	297	-	.	ID=scaffold165|size275773:hsp:62984:3.12.0.1;Parent=scaffold165|size275773:hit:32281:3.12.0.1;Target=jgi|Thaps3|6652|fgenesh1_pg.C_chr_7000035 112 250 +;Gap=M396
scaffold165|size275773	blastx	protein_match	202267	202692	318	-	.	ID=scaffold165|size275773:hit:32282:3.12.0.1;Name=jgi|Thaps3|7850|fgenesh1_pg.C_chr_9000018;score=318
scaffold165|size275773	blastx	match_part	202267	202692	318	-	.	ID=scaffold165|size275773:hsp:62985:3.12.0.1;Parent=scaffold165|size275773:hit:32282:3.12.0.1;Target=jgi|Thaps3|7850|fgenesh1_pg.C_chr_9000018 145 292 +;Gap=M426
scaffold165|size275773	blastx	protein_match	202417	202662	212	-	.	ID=scaffold165|size275773:hit:32283:3.12.0.1;Name=jgi|Thaoce1|90558|rna21919;score=212
scaffold165|size275773	blastx	match_part	202417	202662	212	-	.	ID=scaffold165|size275773:hsp:62986:3.12.0.1;Parent=scaffold165|size275773:hit:32283:3.12.0.1;Target=jgi|Thaoce1|90558|rna21919 51 148 +;Gap=M246
scaffold165|size275773	blastx	protein_match	203862	204755	660	+	.	ID=scaffold165|size275773:hit:32284:3.12.0.1;Name=jgi|Thaoce1|75784|rna12869;score=660
scaffold165|size275773	blastx	match_part	203862	204755	660	+	.	ID=scaffold165|size275773:hsp:62987:3.12.0.1;Parent=scaffold165|size275773:hit:32284:3.12.0.1;Target=jgi|Thaoce1|75784|rna12869 12 308 +;Gap=M894
scaffold165|size275773	blastx	protein_match	204003	204782	804	+	.	ID=scaffold165|size275773:hit:32285:3.12.0.1;Name=jgi|Thaps3|7794|fgenesh1_pg.C_chr_8000455;score=804
scaffold165|size275773	blastx	match_part	204003	204782	804	+	.	ID=scaffold165|size275773:hsp:62988:3.12.0.1;Parent=scaffold165|size275773:hit:32285:3.12.0.1;Target=jgi|Thaps3|7794|fgenesh1_pg.C_chr_8000455 12 269 +;Gap=M780
scaffold165|size275773	blastx	protein_match	204009	204734	425	+	.	ID=scaffold165|size275773:hit:32286:3.12.0.1;Name=jgi|Phatr2|31663|fgenesh1_pg.C_chr_1000264;score=425
scaffold165|size275773	blastx	match_part	204009	204734	425	+	.	ID=scaffold165|size275773:hsp:62989:3.12.0.1;Parent=scaffold165|size275773:hit:32286:3.12.0.1;Target=jgi|Phatr2|31663|fgenesh1_pg.C_chr_1000264 3 190 +;Gap=M726
scaffold165|size275773	blastx	protein_match	205087	205774	124	-	.	ID=scaffold165|size275773:hit:32287:3.12.0.1;Name=jgi|Fracy1|273187|estExt_fgenesh2_kg.C_760002;score=124
scaffold165|size275773	blastx	match_part	205325	205774	315	-	.	ID=scaffold165|size275773:hsp:62990:3.12.0.1;Parent=scaffold165|size275773:hit:32287:3.12.0.1;Target=jgi|Fracy1|273187|estExt_fgenesh2_kg.C_760002 1 172 +;Gap=M450
scaffold165|size275773	blastx	match_part	205087	205248	124	-	.	ID=scaffold165|size275773:hsp:62991:3.12.0.1;Parent=scaffold165|size275773:hit:32287:3.12.0.1;Target=jgi|Fracy1|273187|estExt_fgenesh2_kg.C_760002 173 228 +;Gap=M162
scaffold165|size275773	blastx	protein_match	205087	205774	124	-	.	ID=scaffold165|size275773:hit:32288:3.12.0.1;Name=jgi|Fracy1|271347|estExt_fgenesh2_kg.C_230032;score=124
scaffold165|size275773	blastx	match_part	205325	205774	315	-	.	ID=scaffold165|size275773:hsp:62992:3.12.0.1;Parent=scaffold165|size275773:hit:32288:3.12.0.1;Target=jgi|Fracy1|271347|estExt_fgenesh2_kg.C_230032 1 172 +;Gap=M450
scaffold165|size275773	blastx	match_part	205087	205248	124	-	.	ID=scaffold165|size275773:hsp:62993:3.12.0.1;Parent=scaffold165|size275773:hit:32288:3.12.0.1;Target=jgi|Fracy1|271347|estExt_fgenesh2_kg.C_230032 173 228 +;Gap=M162
scaffold165|size275773	blastx	protein_match	205087	205774	124	-	.	ID=scaffold165|size275773:hit:32289:3.12.0.1;Name=jgi|Fracy1|271347|estExt_fgenesh2_kg.C_230032;score=124
scaffold165|size275773	blastx	match_part	205325	205774	315	-	.	ID=scaffold165|size275773:hsp:62994:3.12.0.1;Parent=scaffold165|size275773:hit:32289:3.12.0.1;Target=jgi|Fracy1|271347|estExt_fgenesh2_kg.C_230032 1 172 +;Gap=M450
scaffold165|size275773	blastx	match_part	205087	205248	124	-	.	ID=scaffold165|size275773:hsp:62995:3.12.0.1;Parent=scaffold165|size275773:hit:32289:3.12.0.1;Target=jgi|Fracy1|271347|estExt_fgenesh2_kg.C_230032 173 228 +;Gap=M162
scaffold165|size275773	blastx	protein_match	205078	209383	209	-	.	ID=scaffold165|size275773:hit:32290:3.12.0.1;Name=jgi|Thaps3|7800|fgenesh1_pg.C_chr_8000461;score=209
scaffold165|size275773	blastx	match_part	205328	209383	2614	-	.	ID=scaffold165|size275773:hsp:62996:3.12.0.1;Parent=scaffold165|size275773:hit:32290:3.12.0.1;Target=jgi|Thaps3|7800|fgenesh1_pg.C_chr_8000461 484 1774 +;Gap=M4056
scaffold165|size275773	blastx	match_part	205078	205251	209	-	.	ID=scaffold165|size275773:hsp:62997:3.12.0.1;Parent=scaffold165|size275773:hit:32290:3.12.0.1;Target=jgi|Thaps3|7800|fgenesh1_pg.C_chr_8000461 1775 1832 +;Gap=M174
scaffold165|size275773	blastx	protein_match	205087	205774	124	-	.	ID=scaffold165|size275773:hit:32291:3.12.0.1;Name=jgi|Fracy1|271347|estExt_fgenesh2_kg.C_230032;score=124
scaffold165|size275773	blastx	match_part	205325	205774	315	-	.	ID=scaffold165|size275773:hsp:62998:3.12.0.1;Parent=scaffold165|size275773:hit:32291:3.12.0.1;Target=jgi|Fracy1|271347|estExt_fgenesh2_kg.C_230032 1 172 +;Gap=M450
scaffold165|size275773	blastx	match_part	205087	205248	124	-	.	ID=scaffold165|size275773:hsp:62999:3.12.0.1;Parent=scaffold165|size275773:hit:32291:3.12.0.1;Target=jgi|Fracy1|271347|estExt_fgenesh2_kg.C_230032 173 228 +;Gap=M162
scaffold165|size275773	blastx	protein_match	230851	231943	398	+	.	ID=scaffold165|size275773:hit:32292:3.12.0.1;Name=jgi|Thaoce1|76885|rna28158;score=398
scaffold165|size275773	blastx	match_part	230851	231675	398	+	.	ID=scaffold165|size275773:hsp:63000:3.12.0.1;Parent=scaffold165|size275773:hit:32292:3.12.0.1;Target=jgi|Thaoce1|76885|rna28158 99 311 +;Gap=M825
scaffold165|size275773	blastx	match_part	231761	231943	153	+	.	ID=scaffold165|size275773:hsp:63001:3.12.0.1;Parent=scaffold165|size275773:hit:32292:3.12.0.1;Target=jgi|Thaoce1|76885|rna28158 312 364 +;Gap=M183
scaffold165|size275773	blastx	protein_match	232215	233505	785	-	.	ID=scaffold165|size275773:hit:32293:3.12.0.1;Name=jgi|Fracy1|159918|gw1.7.1081.1;score=785
scaffold165|size275773	blastx	match_part	233371	233505	144	-	.	ID=scaffold165|size275773:hsp:63002:3.12.0.1;Parent=scaffold165|size275773:hit:32293:3.12.0.1;Target=jgi|Fracy1|159918|gw1.7.1081.1 1 46 +;Gap=M135
scaffold165|size275773	blastx	match_part	232215	233102	785	-	.	ID=scaffold165|size275773:hsp:63003:3.12.0.1;Parent=scaffold165|size275773:hit:32293:3.12.0.1;Target=jgi|Fracy1|159918|gw1.7.1081.1 51 316 +;Gap=M888
scaffold165|size275773	blastx	protein_match	232266	233514	770	-	.	ID=scaffold165|size275773:hit:32294:3.12.0.1;Name=jgi|Phatr2|9278|e_gw1.1.553.1;score=770
scaffold165|size275773	blastx	match_part	233383	233514	134	-	.	ID=scaffold165|size275773:hsp:63004:3.12.0.1;Parent=scaffold165|size275773:hit:32294:3.12.0.1;Target=jgi|Phatr2|9278|e_gw1.1.553.1 1 44 +;Gap=M132
scaffold165|size275773	blastx	match_part	232266	233138	770	-	.	ID=scaffold165|size275773:hsp:63005:3.12.0.1;Parent=scaffold165|size275773:hit:32294:3.12.0.1;Target=jgi|Phatr2|9278|e_gw1.1.553.1 48 294 +;Gap=M873
scaffold165|size275773	blastx	protein_match	232260	233517	875	-	.	ID=scaffold165|size275773:hit:32295:3.12.0.1;Name=jgi|Thaps3|36076|e_gw1.8.166.1;score=875
scaffold165|size275773	blastx	match_part	233398	233517	162	-	.	ID=scaffold165|size275773:hsp:63006:3.12.0.1;Parent=scaffold165|size275773:hit:32295:3.12.0.1;Target=jgi|Thaps3|36076|e_gw1.8.166.1 1 40 +;Gap=M120
scaffold165|size275773	blastx	match_part	232260	233135	875	-	.	ID=scaffold165|size275773:hsp:63007:3.12.0.1;Parent=scaffold165|size275773:hit:32295:3.12.0.1;Target=jgi|Thaps3|36076|e_gw1.8.166.1 44 299 +;Gap=M876
scaffold165|size275773	blastx	protein_match	232188	233153	974	-	.	ID=scaffold165|size275773:hit:32296:3.12.0.1;Name=jgi|Thaoce1|96511|rna13772;score=974
scaffold165|size275773	blastx	match_part	232188	233153	974	-	.	ID=scaffold165|size275773:hsp:63008:3.12.0.1;Parent=scaffold165|size275773:hit:32296:3.12.0.1;Target=jgi|Thaoce1|96511|rna13772 24 341 +;Gap=M966
scaffold165|size275773	blastx	protein_match	232215	233505	785	-	.	ID=scaffold165|size275773:hit:32297:3.12.0.1;Name=jgi|Fracy1|159918|gw1.7.1081.1;score=785
scaffold165|size275773	blastx	match_part	233371	233505	144	-	.	ID=scaffold165|size275773:hsp:63009:3.12.0.1;Parent=scaffold165|size275773:hit:32297:3.12.0.1;Target=jgi|Fracy1|159918|gw1.7.1081.1 1 46 +;Gap=M135
scaffold165|size275773	blastx	match_part	232215	233102	785	-	.	ID=scaffold165|size275773:hsp:63010:3.12.0.1;Parent=scaffold165|size275773:hit:32297:3.12.0.1;Target=jgi|Fracy1|159918|gw1.7.1081.1 51 316 +;Gap=M888
scaffold165|size275773	blastx	protein_match	232215	233505	785	-	.	ID=scaffold165|size275773:hit:32298:3.12.0.1;Name=jgi|Fracy1|159918|gw1.7.1081.1;score=785
scaffold165|size275773	blastx	match_part	233371	233505	144	-	.	ID=scaffold165|size275773:hsp:63011:3.12.0.1;Parent=scaffold165|size275773:hit:32298:3.12.0.1;Target=jgi|Fracy1|159918|gw1.7.1081.1 1 46 +;Gap=M135
scaffold165|size275773	blastx	match_part	232215	233102	785	-	.	ID=scaffold165|size275773:hsp:63012:3.12.0.1;Parent=scaffold165|size275773:hit:32298:3.12.0.1;Target=jgi|Fracy1|159918|gw1.7.1081.1 51 316 +;Gap=M888
scaffold165|size275773	blastx	protein_match	234546	235370	676	+	.	ID=scaffold165|size275773:hit:32299:3.12.0.1;Name=jgi|Fracy1|181435|e_gw1.2.1450.1;score=676
scaffold165|size275773	blastx	match_part	234546	235370	676	+	.	ID=scaffold165|size275773:hsp:63013:3.12.0.1;Parent=scaffold165|size275773:hit:32299:3.12.0.1;Target=jgi|Fracy1|181435|e_gw1.2.1450.1 43 331 +;Gap=M825
scaffold165|size275773	blastx	protein_match	234546	235370	676	+	.	ID=scaffold165|size275773:hit:32300:3.12.0.1;Name=jgi|Fracy1|181435|e_gw1.2.1450.1;score=676
scaffold165|size275773	blastx	match_part	234546	235370	676	+	.	ID=scaffold165|size275773:hsp:63014:3.12.0.1;Parent=scaffold165|size275773:hit:32300:3.12.0.1;Target=jgi|Fracy1|181435|e_gw1.2.1450.1 43 331 +;Gap=M825
scaffold165|size275773	blastx	protein_match	234546	235370	676	+	.	ID=scaffold165|size275773:hit:32301:3.12.0.1;Name=jgi|Fracy1|181435|e_gw1.2.1450.1;score=676
scaffold165|size275773	blastx	match_part	234546	235370	676	+	.	ID=scaffold165|size275773:hsp:63015:3.12.0.1;Parent=scaffold165|size275773:hit:32301:3.12.0.1;Target=jgi|Fracy1|181435|e_gw1.2.1450.1 43 331 +;Gap=M825
scaffold165|size275773	blastx	protein_match	234546	235370	844	+	.	ID=scaffold165|size275773:hit:32302:3.12.0.1;Name=jgi|Thaps3|7798|fgenesh1_pg.C_chr_8000459;score=844
scaffold165|size275773	blastx	match_part	234546	235370	844	+	.	ID=scaffold165|size275773:hsp:63016:3.12.0.1;Parent=scaffold165|size275773:hit:32302:3.12.0.1;Target=jgi|Thaps3|7798|fgenesh1_pg.C_chr_8000459 86 363 +;Gap=M825
scaffold165|size275773	blastx	protein_match	241699	249459	231	+	.	ID=scaffold165|size275773:hit:32303:3.12.0.1;Name=jgi|Thaps3|264596|thaps1_ua_kg.chr_19a_19000039;score=231
scaffold165|size275773	blastx	match_part	241699	241890	231	+	.	ID=scaffold165|size275773:hsp:63017:3.12.0.1;Parent=scaffold165|size275773:hit:32303:3.12.0.1;Target=jgi|Thaps3|264596|thaps1_ua_kg.chr_19a_19000039 2 65 +;Gap=M192
scaffold165|size275773	blastx	match_part	249268	249459	223	+	.	ID=scaffold165|size275773:hsp:63018:3.12.0.1;Parent=scaffold165|size275773:hit:32303:3.12.0.1;Target=jgi|Thaps3|264596|thaps1_ua_kg.chr_19a_19000039 2 65 +;Gap=M192
scaffold165|size275773	blastx	protein_match	241699	249462	163	+	.	ID=scaffold165|size275773:hit:32304:3.12.0.1;Name=jgi|Fracy1|154182|gw1.21.273.1;score=163
scaffold165|size275773	blastx	match_part	241699	241893	163	+	.	ID=scaffold165|size275773:hsp:63019:3.12.0.1;Parent=scaffold165|size275773:hit:32304:3.12.0.1;Target=jgi|Fracy1|154182|gw1.21.273.1 2 66 +;Gap=M195
scaffold165|size275773	blastx	match_part	249268	249462	155	+	.	ID=scaffold165|size275773:hsp:63020:3.12.0.1;Parent=scaffold165|size275773:hit:32304:3.12.0.1;Target=jgi|Fracy1|154182|gw1.21.273.1 2 66 +;Gap=M195
scaffold165|size275773	blastx	protein_match	241708	249456	163	+	.	ID=scaffold165|size275773:hit:32305:3.12.0.1;Name=jgi|Thaps3|261965|thaps1_ua_kg.chr_3000343;score=163
scaffold165|size275773	blastx	match_part	241708	241887	163	+	.	ID=scaffold165|size275773:hsp:63021:3.12.0.1;Parent=scaffold165|size275773:hit:32305:3.12.0.1;Target=jgi|Thaps3|261965|thaps1_ua_kg.chr_3000343 1 60 +;Gap=M180
scaffold165|size275773	blastx	match_part	249277	249456	162	+	.	ID=scaffold165|size275773:hsp:63022:3.12.0.1;Parent=scaffold165|size275773:hit:32305:3.12.0.1;Target=jgi|Thaps3|261965|thaps1_ua_kg.chr_3000343 1 60 +;Gap=M180
scaffold165|size275773	blastx	protein_match	241699	249462	163	+	.	ID=scaffold165|size275773:hit:32306:3.12.0.1;Name=jgi|Fracy1|154182|gw1.21.273.1;score=163
scaffold165|size275773	blastx	match_part	241699	241893	163	+	.	ID=scaffold165|size275773:hsp:63023:3.12.0.1;Parent=scaffold165|size275773:hit:32306:3.12.0.1;Target=jgi|Fracy1|154182|gw1.21.273.1 2 66 +;Gap=M195
scaffold165|size275773	blastx	match_part	249268	249462	155	+	.	ID=scaffold165|size275773:hsp:63024:3.12.0.1;Parent=scaffold165|size275773:hit:32306:3.12.0.1;Target=jgi|Fracy1|154182|gw1.21.273.1 2 66 +;Gap=M195
scaffold165|size275773	blastx	protein_match	241726	249459	126	+	.	ID=scaffold165|size275773:hit:32307:3.12.0.1;Name=jgi|Fracy1|190441|e_gw1.11.455.1;score=126
scaffold165|size275773	blastx	match_part	241726	241890	126	+	.	ID=scaffold165|size275773:hsp:63025:3.12.0.1;Parent=scaffold165|size275773:hit:32307:3.12.0.1;Target=jgi|Fracy1|190441|e_gw1.11.455.1 2 56 +;Gap=M165
scaffold165|size275773	blastx	match_part	249295	249459	127	+	.	ID=scaffold165|size275773:hsp:63026:3.12.0.1;Parent=scaffold165|size275773:hit:32307:3.12.0.1;Target=jgi|Fracy1|190441|e_gw1.11.455.1 2 56 +;Gap=M165
scaffold165|size275773	blastx	protein_match	241756	249462	125	+	.	ID=scaffold165|size275773:hit:32308:3.12.0.1;Name=jgi|Thaps3|262668|thaps1_ua_kg.chr_5000307;score=125
scaffold165|size275773	blastx	match_part	241756	241893	125	+	.	ID=scaffold165|size275773:hsp:63027:3.12.0.1;Parent=scaffold165|size275773:hit:32308:3.12.0.1;Target=jgi|Thaps3|262668|thaps1_ua_kg.chr_5000307 12 57 +;Gap=M138
scaffold165|size275773	blastx	match_part	249325	249462	125	+	.	ID=scaffold165|size275773:hsp:63028:3.12.0.1;Parent=scaffold165|size275773:hit:32308:3.12.0.1;Target=jgi|Thaps3|262668|thaps1_ua_kg.chr_5000307 12 57 +;Gap=M138
scaffold165|size275773	blastx	protein_match	241507	249785	245	+	.	ID=scaffold165|size275773:hit:32309:3.12.0.1;Name=jgi|Thaps3|11244|fgenesh1_pg.C_chr_19a_19000187;score=245
scaffold165|size275773	blastx	match_part	241507	241893	245	+	.	ID=scaffold165|size275773:hsp:63029:3.12.0.1;Parent=scaffold165|size275773:hit:32309:3.12.0.1;Target=jgi|Thaps3|11244|fgenesh1_pg.C_chr_19a_19000187 44 180 +;Gap=M387
scaffold165|size275773	blastx	match_part	242102	242215	134	+	.	ID=scaffold165|size275773:hsp:63030:3.12.0.1;Parent=scaffold165|size275773:hit:32309:3.12.0.1;Target=jgi|Thaps3|11244|fgenesh1_pg.C_chr_19a_19000187 193 230 +;Gap=M114
scaffold165|size275773	blastx	match_part	249028	249462	238	+	.	ID=scaffold165|size275773:hsp:63031:3.12.0.1;Parent=scaffold165|size275773:hit:32309:3.12.0.1;Target=jgi|Thaps3|11244|fgenesh1_pg.C_chr_19a_19000187 28 180 +;Gap=M435
scaffold165|size275773	blastx	match_part	249672	249785	134	+	.	ID=scaffold165|size275773:hsp:63032:3.12.0.1;Parent=scaffold165|size275773:hit:32309:3.12.0.1;Target=jgi|Thaps3|11244|fgenesh1_pg.C_chr_19a_19000187 193 230 +;Gap=M114
scaffold165|size275773	blastx	protein_match	241699	249462	159	+	.	ID=scaffold165|size275773:hit:32310:3.12.0.1;Name=jgi|Fracy1|194131|e_gw1.21.303.1;score=159
scaffold165|size275773	blastx	match_part	241699	241893	159	+	.	ID=scaffold165|size275773:hsp:63033:3.12.0.1;Parent=scaffold165|size275773:hit:32310:3.12.0.1;Target=jgi|Fracy1|194131|e_gw1.21.303.1 41 105 +;Gap=M195
scaffold165|size275773	blastx	match_part	249181	249462	161	+	.	ID=scaffold165|size275773:hsp:63034:3.12.0.1;Parent=scaffold165|size275773:hit:32310:3.12.0.1;Target=jgi|Fracy1|194131|e_gw1.21.303.1 9 105 +;Gap=M282
scaffold165|size275773	blastx	protein_match	241699	249462	160	+	.	ID=scaffold165|size275773:hit:32311:3.12.0.1;Name=jgi|Fracy1|202815|e_gw1.79.119.1;score=160
scaffold165|size275773	blastx	match_part	241699	241893	160	+	.	ID=scaffold165|size275773:hsp:63035:3.12.0.1;Parent=scaffold165|size275773:hit:32311:3.12.0.1;Target=jgi|Fracy1|202815|e_gw1.79.119.1 41 105 +;Gap=M195
scaffold165|size275773	blastx	match_part	249181	249462	162	+	.	ID=scaffold165|size275773:hsp:63036:3.12.0.1;Parent=scaffold165|size275773:hit:32311:3.12.0.1;Target=jgi|Fracy1|202815|e_gw1.79.119.1 9 105 +;Gap=M282
scaffold165|size275773	blastx	protein_match	241699	249462	159	+	.	ID=scaffold165|size275773:hit:32312:3.12.0.1;Name=jgi|Fracy1|194131|e_gw1.21.303.1;score=159
scaffold165|size275773	blastx	match_part	241699	241893	159	+	.	ID=scaffold165|size275773:hsp:63037:3.12.0.1;Parent=scaffold165|size275773:hit:32312:3.12.0.1;Target=jgi|Fracy1|194131|e_gw1.21.303.1 41 105 +;Gap=M195
scaffold165|size275773	blastx	match_part	249181	249462	161	+	.	ID=scaffold165|size275773:hsp:63038:3.12.0.1;Parent=scaffold165|size275773:hit:32312:3.12.0.1;Target=jgi|Fracy1|194131|e_gw1.21.303.1 9 105 +;Gap=M282
scaffold165|size275773	blastx	protein_match	241726	249459	126	+	.	ID=scaffold165|size275773:hit:32313:3.12.0.1;Name=jgi|Fracy1|190441|e_gw1.11.455.1;score=126
scaffold165|size275773	blastx	match_part	241726	241890	126	+	.	ID=scaffold165|size275773:hsp:63039:3.12.0.1;Parent=scaffold165|size275773:hit:32313:3.12.0.1;Target=jgi|Fracy1|190441|e_gw1.11.455.1 2 56 +;Gap=M165
scaffold165|size275773	blastx	match_part	249295	249459	127	+	.	ID=scaffold165|size275773:hsp:63040:3.12.0.1;Parent=scaffold165|size275773:hit:32313:3.12.0.1;Target=jgi|Fracy1|190441|e_gw1.11.455.1 2 56 +;Gap=M165
scaffold165|size275773	blastx	protein_match	241699	249462	163	+	.	ID=scaffold165|size275773:hit:32314:3.12.0.1;Name=jgi|Fracy1|154177|gw1.102.41.1;score=163
scaffold165|size275773	blastx	match_part	241699	241893	163	+	.	ID=scaffold165|size275773:hsp:63041:3.12.0.1;Parent=scaffold165|size275773:hit:32314:3.12.0.1;Target=jgi|Fracy1|154177|gw1.102.41.1 2 66 +;Gap=M195
scaffold165|size275773	blastx	match_part	249268	249462	155	+	.	ID=scaffold165|size275773:hsp:63042:3.12.0.1;Parent=scaffold165|size275773:hit:32314:3.12.0.1;Target=jgi|Fracy1|154177|gw1.102.41.1 2 66 +;Gap=M195
scaffold165|size275773	blastx	protein_match	241699	249462	159	+	.	ID=scaffold165|size275773:hit:32315:3.12.0.1;Name=jgi|Fracy1|194131|e_gw1.21.303.1;score=159
scaffold165|size275773	blastx	match_part	241699	241893	159	+	.	ID=scaffold165|size275773:hsp:63043:3.12.0.1;Parent=scaffold165|size275773:hit:32315:3.12.0.1;Target=jgi|Fracy1|194131|e_gw1.21.303.1 41 105 +;Gap=M195
scaffold165|size275773	blastx	match_part	249181	249462	161	+	.	ID=scaffold165|size275773:hsp:63044:3.12.0.1;Parent=scaffold165|size275773:hit:32315:3.12.0.1;Target=jgi|Fracy1|194131|e_gw1.21.303.1 9 105 +;Gap=M282
scaffold165|size275773	blastx	protein_match	241699	249462	163	+	.	ID=scaffold165|size275773:hit:32316:3.12.0.1;Name=jgi|Fracy1|154182|gw1.21.273.1;score=163
scaffold165|size275773	blastx	match_part	241699	241893	163	+	.	ID=scaffold165|size275773:hsp:63045:3.12.0.1;Parent=scaffold165|size275773:hit:32316:3.12.0.1;Target=jgi|Fracy1|154182|gw1.21.273.1 2 66 +;Gap=M195
scaffold165|size275773	blastx	match_part	249268	249462	155	+	.	ID=scaffold165|size275773:hsp:63046:3.12.0.1;Parent=scaffold165|size275773:hit:32316:3.12.0.1;Target=jgi|Fracy1|154182|gw1.21.273.1 2 66 +;Gap=M195
scaffold165|size275773	blastx	protein_match	241564	249725	280	+	.	ID=scaffold165|size275773:hit:32317:3.12.0.1;Name=jgi|Thaps3|264590|thaps1_ua_kg.chr_19a_19000033;score=280
scaffold165|size275773	blastx	match_part	241564	241893	280	+	.	ID=scaffold165|size275773:hsp:63047:3.12.0.1;Parent=scaffold165|size275773:hit:32317:3.12.0.1;Target=jgi|Thaps3|264590|thaps1_ua_kg.chr_19a_19000033 24 122 +;Gap=M330
scaffold165|size275773	blastx	match_part	242096	242155	75	+	.	ID=scaffold165|size275773:hsp:63048:3.12.0.1;Parent=scaffold165|size275773:hit:32317:3.12.0.1;Target=jgi|Thaps3|264590|thaps1_ua_kg.chr_19a_19000033 133 152 +;Gap=M60
scaffold165|size275773	blastx	match_part	249133	249579	277	+	.	ID=scaffold165|size275773:hsp:63049:3.12.0.1;Parent=scaffold165|size275773:hit:32317:3.12.0.1;Target=jgi|Thaps3|264590|thaps1_ua_kg.chr_19a_19000033 24 133 +;Gap=M447
scaffold165|size275773	blastx	match_part	249666	249725	76	+	.	ID=scaffold165|size275773:hsp:63050:3.12.0.1;Parent=scaffold165|size275773:hit:32317:3.12.0.1;Target=jgi|Thaps3|264590|thaps1_ua_kg.chr_19a_19000033 133 152 +;Gap=M60
scaffold165|size275773	blastx	protein_match	241726	249459	126	+	.	ID=scaffold165|size275773:hit:32318:3.12.0.1;Name=jgi|Fracy1|190441|e_gw1.11.455.1;score=126
scaffold165|size275773	blastx	match_part	241726	241890	126	+	.	ID=scaffold165|size275773:hsp:63051:3.12.0.1;Parent=scaffold165|size275773:hit:32318:3.12.0.1;Target=jgi|Fracy1|190441|e_gw1.11.455.1 2 56 +;Gap=M165
scaffold165|size275773	blastx	match_part	249295	249459	127	+	.	ID=scaffold165|size275773:hsp:63052:3.12.0.1;Parent=scaffold165|size275773:hit:32318:3.12.0.1;Target=jgi|Fracy1|190441|e_gw1.11.455.1 2 56 +;Gap=M165
scaffold165|size275773	protein2genome	protein_match	127202	127615	296	-	.	ID=scaffold165|size275773:hit:32319:3.12.0.1;Name=jgi|Thaoce1|87378|rna21929;score=296
scaffold165|size275773	protein2genome	match_part	127202	127615	296	-	.	ID=scaffold165|size275773:hsp:63053:3.12.0.1;Parent=scaffold165|size275773:hit:32319:3.12.0.1;Target=jgi|Thaoce1|87378|rna21929 19 155 +;Gap=M414
scaffold165|size275773	protein2genome	protein_match	143325	144076	484	-	.	ID=scaffold165|size275773:hit:32320:3.12.0.1;Name=jgi|Fracy1|160166|gw1.2.1514.1;score=484
scaffold165|size275773	protein2genome	match_part	143934	144076	484	-	.	ID=scaffold165|size275773:hsp:63054:3.12.0.1;Parent=scaffold165|size275773:hit:32320:3.12.0.1;Target=jgi|Fracy1|160166|gw1.2.1514.1 53 98 +;Gap=M143
scaffold165|size275773	protein2genome	match_part	143627	143888	484	-	.	ID=scaffold165|size275773:hsp:63055:3.12.0.1;Parent=scaffold165|size275773:hit:32320:3.12.0.1;Target=jgi|Fracy1|160166|gw1.2.1514.1 99 186 +;Gap=M262
scaffold165|size275773	protein2genome	match_part	143325	143531	484	-	.	ID=scaffold165|size275773:hsp:63056:3.12.0.1;Parent=scaffold165|size275773:hit:32320:3.12.0.1;Target=jgi|Fracy1|160166|gw1.2.1514.1 187 259 +;Gap=M207
scaffold165|size275773	protein2genome	protein_match	143325	144076	445	-	.	ID=scaffold165|size275773:hit:32321:3.12.0.1;Name=jgi|Thaps3|33955|e_gw1.4.379.1;score=445
scaffold165|size275773	protein2genome	match_part	143909	144076	445	-	.	ID=scaffold165|size275773:hsp:63057:3.12.0.1;Parent=scaffold165|size275773:hit:32321:3.12.0.1;Target=jgi|Thaps3|33955|e_gw1.4.379.1 61 116 +;Gap=M168
scaffold165|size275773	protein2genome	match_part	143627	143851	445	-	.	ID=scaffold165|size275773:hsp:63058:3.12.0.1;Parent=scaffold165|size275773:hit:32321:3.12.0.1;Target=jgi|Thaps3|33955|e_gw1.4.379.1 117 192 +;Gap=M225
scaffold165|size275773	protein2genome	match_part	143325	143531	445	-	.	ID=scaffold165|size275773:hsp:63059:3.12.0.1;Parent=scaffold165|size275773:hit:32321:3.12.0.1;Target=jgi|Thaps3|33955|e_gw1.4.379.1 193 263 +;Gap=M207
scaffold165|size275773	protein2genome	protein_match	143325	144554	698	-	.	ID=scaffold165|size275773:hit:32322:3.12.0.1;Name=jgi|Thaoce1|77847|rna2396;score=698
scaffold165|size275773	protein2genome	match_part	144277	144554	698	-	.	ID=scaffold165|size275773:hsp:63060:3.12.0.1;Parent=scaffold165|size275773:hit:32322:3.12.0.1;Target=jgi|Thaoce1|77847|rna2396 250 338 +;Gap=M278
scaffold165|size275773	protein2genome	match_part	143920	144119	698	-	.	ID=scaffold165|size275773:hsp:63061:3.12.0.1;Parent=scaffold165|size275773:hit:32322:3.12.0.1;Target=jgi|Thaoce1|77847|rna2396 339 405 +;Gap=M200
scaffold165|size275773	protein2genome	match_part	143627	143868	698	-	.	ID=scaffold165|size275773:hsp:63062:3.12.0.1;Parent=scaffold165|size275773:hit:32322:3.12.0.1;Target=jgi|Thaoce1|77847|rna2396 406 485 +;Gap=M242
scaffold165|size275773	protein2genome	match_part	143325	143531	698	-	.	ID=scaffold165|size275773:hsp:63063:3.12.0.1;Parent=scaffold165|size275773:hit:32322:3.12.0.1;Target=jgi|Thaoce1|77847|rna2396 486 557 +;Gap=M207
scaffold165|size275773	protein2genome	protein_match	143705	144527	532	-	.	ID=scaffold165|size275773:hit:32323:3.12.0.1;Name=jgi|Thaps3|263366|thaps1_ua_kg.chr_8000042;score=532
scaffold165|size275773	protein2genome	match_part	144420	144527	532	-	.	ID=scaffold165|size275773:hsp:63064:3.12.0.1;Parent=scaffold165|size275773:hit:32323:3.12.0.1;Target=jgi|Thaps3|263366|thaps1_ua_kg.chr_8000042 1 36 +;Gap=M108
scaffold165|size275773	protein2genome	match_part	144156	144212	532	-	.	ID=scaffold165|size275773:hsp:63065:3.12.0.1;Parent=scaffold165|size275773:hit:32323:3.12.0.1;Target=jgi|Thaps3|263366|thaps1_ua_kg.chr_8000042 37 55 +;Gap=M57
scaffold165|size275773	protein2genome	match_part	143920	144073	532	-	.	ID=scaffold165|size275773:hsp:63066:3.12.0.1;Parent=scaffold165|size275773:hit:32323:3.12.0.1;Target=jgi|Thaps3|263366|thaps1_ua_kg.chr_8000042 56 106 +;Gap=M154
scaffold165|size275773	protein2genome	match_part	143705	143859	532	-	.	ID=scaffold165|size275773:hsp:63067:3.12.0.1;Parent=scaffold165|size275773:hit:32323:3.12.0.1;Target=jgi|Thaps3|263366|thaps1_ua_kg.chr_8000042 107 158 +;Gap=M155
scaffold165|size275773	protein2genome	protein_match	148838	149572	696	+	.	ID=scaffold165|size275773:hit:32324:3.12.0.1;Name=jgi|Fracy1|152053|gw1.76.98.1;score=696
scaffold165|size275773	protein2genome	match_part	148838	149572	696	+	.	ID=scaffold165|size275773:hsp:63068:3.12.0.1;Parent=scaffold165|size275773:hit:32324:3.12.0.1;Target=jgi|Fracy1|152053|gw1.76.98.1 1 242 +;Gap=M735
scaffold165|size275773	protein2genome	protein_match	148838	149572	696	+	.	ID=scaffold165|size275773:hit:32325:3.12.0.1;Name=jgi|Fracy1|152052|gw1.23.280.1;score=696
scaffold165|size275773	protein2genome	match_part	148838	149572	696	+	.	ID=scaffold165|size275773:hsp:63069:3.12.0.1;Parent=scaffold165|size275773:hit:32325:3.12.0.1;Target=jgi|Fracy1|152052|gw1.23.280.1 1 242 +;Gap=M735
scaffold165|size275773	protein2genome	protein_match	148838	149575	666	+	.	ID=scaffold165|size275773:hit:32326:3.12.0.1;Name=jgi|Phatr2|11459|e_gw1.5.238.1;score=666
scaffold165|size275773	protein2genome	match_part	148838	149575	666	+	.	ID=scaffold165|size275773:hsp:63070:3.12.0.1;Parent=scaffold165|size275773:hit:32326:3.12.0.1;Target=jgi|Phatr2|11459|e_gw1.5.238.1 1 246 +;Gap=M738
scaffold165|size275773	protein2genome	protein_match	148049	149548	1205	+	.	ID=scaffold165|size275773:hit:32327:3.12.0.1;Name=jgi|Thaoce1|82230|rna2295;score=1205
scaffold165|size275773	protein2genome	match_part	148049	148423	1205	+	.	ID=scaffold165|size275773:hsp:63071:3.12.0.1;Parent=scaffold165|size275773:hit:32327:3.12.0.1;Target=jgi|Thaoce1|82230|rna2295 145 271 +;Gap=M375
scaffold165|size275773	protein2genome	match_part	148463	149548	1205	+	.	ID=scaffold165|size275773:hsp:63072:3.12.0.1;Parent=scaffold165|size275773:hit:32327:3.12.0.1;Target=jgi|Thaoce1|82230|rna2295 272 628 +;Gap=M1086
scaffold165|size275773	protein2genome	protein_match	148838	149572	961	+	.	ID=scaffold165|size275773:hit:32328:3.12.0.1;Name=jgi|Thaps3|263365|thaps1_ua_kg.chr_8000041;score=961
scaffold165|size275773	protein2genome	match_part	148838	149572	961	+	.	ID=scaffold165|size275773:hsp:63073:3.12.0.1;Parent=scaffold165|size275773:hit:32328:3.12.0.1;Target=jgi|Thaps3|263365|thaps1_ua_kg.chr_8000041 1 248 +;Gap=M735
scaffold165|size275773	protein2genome	protein_match	154651	156067	1188	-	.	ID=scaffold165|size275773:hit:32329:3.12.0.1;Name=jgi|Fracy1|136520|gw1.9.41.1;score=1188
scaffold165|size275773	protein2genome	match_part	155510	156067	1188	-	.	ID=scaffold165|size275773:hsp:63074:3.12.0.1;Parent=scaffold165|size275773:hit:32329:3.12.0.1;Target=jgi|Fracy1|136520|gw1.9.41.1 97 281 +;Gap=M558
scaffold165|size275773	protein2genome	match_part	155415	155473	1188	-	.	ID=scaffold165|size275773:hsp:63075:3.12.0.1;Parent=scaffold165|size275773:hit:32329:3.12.0.1;Target=jgi|Fracy1|136520|gw1.9.41.1 282 300 +;Gap=M59
scaffold165|size275773	protein2genome	match_part	154651	155308	1188	-	.	ID=scaffold165|size275773:hsp:63076:3.12.0.1;Parent=scaffold165|size275773:hit:32329:3.12.0.1;Target=jgi|Fracy1|136520|gw1.9.41.1 301 520 +;Gap=M658
scaffold165|size275773	protein2genome	protein_match	154456	156199	1371	-	.	ID=scaffold165|size275773:hit:32330:3.12.0.1;Name=jgi|Fracy1|171976|estExt_Genewise1.C_110532;score=1371
scaffold165|size275773	protein2genome	match_part	155415	156199	1371	-	.	ID=scaffold165|size275773:hsp:63077:3.12.0.1;Parent=scaffold165|size275773:hit:32330:3.12.0.1;Target=jgi|Fracy1|171976|estExt_Genewise1.C_110532 2 263 +;Gap=M785
scaffold165|size275773	protein2genome	match_part	154456	155308	1371	-	.	ID=scaffold165|size275773:hsp:63078:3.12.0.1;Parent=scaffold165|size275773:hit:32330:3.12.0.1;Target=jgi|Fracy1|171976|estExt_Genewise1.C_110532 264 544 +;Gap=M853
scaffold165|size275773	protein2genome	protein_match	155606	156316	634	-	.	ID=scaffold165|size275773:hit:32331:3.12.0.1;Name=jgi|Thaoce1|83023|rna13462;score=634
scaffold165|size275773	protein2genome	match_part	155606	156316	634	-	.	ID=scaffold165|size275773:hsp:63079:3.12.0.1;Parent=scaffold165|size275773:hit:32331:3.12.0.1;Target=jgi|Thaoce1|83023|rna13462 1 233 +;Gap=M711
scaffold165|size275773	protein2genome	protein_match	154567	155545	677	-	.	ID=scaffold165|size275773:hit:32332:3.12.0.1;Name=jgi|Fracy1|256377|fgenesh2_pg.75_%2523_68;score=677
scaffold165|size275773	protein2genome	match_part	155415	155545	677	-	.	ID=scaffold165|size275773:hsp:63080:3.12.0.1;Parent=scaffold165|size275773:hit:32332:3.12.0.1;Target=jgi|Fracy1|256377|fgenesh2_pg.75_%252523_68 8 50 +;Gap=M131
scaffold165|size275773	protein2genome	match_part	154567	155308	677	-	.	ID=scaffold165|size275773:hsp:63081:3.12.0.1;Parent=scaffold165|size275773:hit:32332:3.12.0.1;Target=jgi|Fracy1|256377|fgenesh2_pg.75_%252523_68 51 298 +;Gap=M742
scaffold165|size275773	protein2genome	protein_match	154456	156328	2370	-	.	ID=scaffold165|size275773:hit:32333:3.12.0.1;Name=jgi|Thaps3|269333|estExt_thaps1_ua_kg.C_chr_80028;score=2370
scaffold165|size275773	protein2genome	match_part	155415	156328	2370	-	.	ID=scaffold165|size275773:hsp:63082:3.12.0.1;Parent=scaffold165|size275773:hit:32333:3.12.0.1;Target=jgi|Thaps3|269333|estExt_thaps1_ua_kg.C_chr_80028 1 301 +;Gap=M914
scaffold165|size275773	protein2genome	match_part	154456	155308	2370	-	.	ID=scaffold165|size275773:hsp:63083:3.12.0.1;Parent=scaffold165|size275773:hit:32333:3.12.0.1;Target=jgi|Thaps3|269333|estExt_thaps1_ua_kg.C_chr_80028 302 585 +;Gap=M853
scaffold165|size275773	protein2genome	protein_match	157682	157822	166	-	.	ID=scaffold165|size275773:hit:32334:3.12.0.1;Name=jgi|Fracy1|165241|gw1.2.1819.1;score=166
scaffold165|size275773	protein2genome	match_part	157682	157822	166	-	.	ID=scaffold165|size275773:hsp:63084:3.12.0.1;Parent=scaffold165|size275773:hit:32334:3.12.0.1;Target=jgi|Fracy1|165241|gw1.2.1819.1 1 47 +;Gap=M141
scaffold165|size275773	protein2genome	protein_match	157661	157822	144	-	.	ID=scaffold165|size275773:hit:32335:3.12.0.1;Name=jgi|Fracy1|165255|gw1.71.79.1;score=144
scaffold165|size275773	protein2genome	match_part	157661	157822	144	-	.	ID=scaffold165|size275773:hsp:63085:3.12.0.1;Parent=scaffold165|size275773:hit:32335:3.12.0.1;Target=jgi|Fracy1|165255|gw1.71.79.1 1 54 +;Gap=M162
scaffold165|size275773	protein2genome	protein_match	157661	157822	144	-	.	ID=scaffold165|size275773:hit:32336:3.12.0.1;Name=jgi|Fracy1|165243|gw1.1.2224.1;score=144
scaffold165|size275773	protein2genome	match_part	157661	157822	144	-	.	ID=scaffold165|size275773:hsp:63086:3.12.0.1;Parent=scaffold165|size275773:hit:32336:3.12.0.1;Target=jgi|Fracy1|165243|gw1.1.2224.1 1 54 +;Gap=M162
scaffold165|size275773	protein2genome	protein_match	157682	157822	145	-	.	ID=scaffold165|size275773:hit:32337:3.12.0.1;Name=jgi|Fracy1|155665|gw1.4.847.1;score=145
scaffold165|size275773	protein2genome	match_part	157682	157822	145	-	.	ID=scaffold165|size275773:hsp:63087:3.12.0.1;Parent=scaffold165|size275773:hit:32337:3.12.0.1;Target=jgi|Fracy1|155665|gw1.4.847.1 1 47 +;Gap=M141
scaffold165|size275773	protein2genome	protein_match	157679	157822	140	-	.	ID=scaffold165|size275773:hit:32338:3.12.0.1;Name=jgi|Thaps3|262815|thaps1_ua_kg.chr_6000139;score=140
scaffold165|size275773	protein2genome	match_part	157679	157822	140	-	.	ID=scaffold165|size275773:hsp:63088:3.12.0.1;Parent=scaffold165|size275773:hit:32338:3.12.0.1;Target=jgi|Thaps3|262815|thaps1_ua_kg.chr_6000139 1 48 +;Gap=M144
scaffold165|size275773	protein2genome	protein_match	180861	181211	251	+	.	ID=scaffold165|size275773:hit:32339:3.12.0.1;Name=jgi|Fracy1|187911|e_gw1.8.447.1;score=251
scaffold165|size275773	protein2genome	match_part	180861	181211	251	+	.	ID=scaffold165|size275773:hsp:63089:3.12.0.1;Parent=scaffold165|size275773:hit:32339:3.12.0.1;Target=jgi|Fracy1|187911|e_gw1.8.447.1 40 156 +;Gap=M351
scaffold165|size275773	protein2genome	protein_match	185548	185724	226	-	.	ID=scaffold165|size275773:hit:32340:3.12.0.1;Name=jgi|Fracy1|217406|fgenesh2_kg.4_%2523_309_%2523_1913_1_CCUX_EXTA;score=226
scaffold165|size275773	protein2genome	match_part	185548	185724	226	-	.	ID=scaffold165|size275773:hsp:63090:3.12.0.1;Parent=scaffold165|size275773:hit:32340:3.12.0.1;Target=jgi|Fracy1|217406|fgenesh2_kg.4_%252523_309_%252523_1913_1_CCUX_EXTA 1 59 +;Gap=M177
scaffold165|size275773	protein2genome	protein_match	185476	185903	452	-	.	ID=scaffold165|size275773:hit:32341:3.12.0.1;Name=jgi|Phatr2|50491|estExt_fgenesh1_pg.C_chr_300069;score=452
scaffold165|size275773	protein2genome	match_part	185853	185903	452	-	.	ID=scaffold165|size275773:hsp:63091:3.12.0.1;Parent=scaffold165|size275773:hit:32341:3.12.0.1;Target=jgi|Phatr2|50491|estExt_fgenesh1_pg.C_chr_300069 103 119 +;Gap=M51
scaffold165|size275773	protein2genome	match_part	185476	185775	452	-	.	ID=scaffold165|size275773:hsp:63092:3.12.0.1;Parent=scaffold165|size275773:hit:32341:3.12.0.1;Target=jgi|Phatr2|50491|estExt_fgenesh1_pg.C_chr_300069 120 219 +;Gap=M300
scaffold165|size275773	protein2genome	protein_match	185458	185894	429	-	.	ID=scaffold165|size275773:hit:32342:3.12.0.1;Name=jgi|Fracy1|268945|estExt_fgenesh2_kg.C_60073;score=429
scaffold165|size275773	protein2genome	match_part	185853	185894	429	-	.	ID=scaffold165|size275773:hsp:63093:3.12.0.1;Parent=scaffold165|size275773:hit:32342:3.12.0.1;Target=jgi|Fracy1|268945|estExt_fgenesh2_kg.C_60073 1 14 +;Gap=M42
scaffold165|size275773	protein2genome	match_part	185458	185775	429	-	.	ID=scaffold165|size275773:hsp:63094:3.12.0.1;Parent=scaffold165|size275773:hit:32342:3.12.0.1;Target=jgi|Fracy1|268945|estExt_fgenesh2_kg.C_60073 15 120 +;Gap=M318
scaffold165|size275773	protein2genome	protein_match	204000	204755	583	+	.	ID=scaffold165|size275773:hit:32343:3.12.0.1;Name=jgi|Thaoce1|75784|rna12869;score=583
scaffold165|size275773	protein2genome	match_part	204000	204755	583	+	.	ID=scaffold165|size275773:hsp:63095:3.12.0.1;Parent=scaffold165|size275773:hit:32343:3.12.0.1;Target=jgi|Thaoce1|75784|rna12869 59 308 +;Gap=M756
scaffold165|size275773	protein2genome	protein_match	204003	204788	797	+	.	ID=scaffold165|size275773:hit:32344:3.12.0.1;Name=jgi|Thaps3|7794|fgenesh1_pg.C_chr_8000455;score=797
scaffold165|size275773	protein2genome	match_part	204003	204788	797	+	.	ID=scaffold165|size275773:hsp:63096:3.12.0.1;Parent=scaffold165|size275773:hit:32344:3.12.0.1;Target=jgi|Thaps3|7794|fgenesh1_pg.C_chr_8000455 12 271 +;Gap=M786
scaffold165|size275773	protein2genome	protein_match	204009	204734	373	+	.	ID=scaffold165|size275773:hit:32345:3.12.0.1;Name=jgi|Phatr2|31663|fgenesh1_pg.C_chr_1000264;score=373
scaffold165|size275773	protein2genome	match_part	204009	204438	373	+	.	ID=scaffold165|size275773:hsp:63097:3.12.0.1;Parent=scaffold165|size275773:hit:32345:3.12.0.1;Target=jgi|Phatr2|31663|fgenesh1_pg.C_chr_1000264 3 139 +;Gap=M430
scaffold165|size275773	protein2genome	match_part	204583	204734	373	+	.	ID=scaffold165|size275773:hsp:63098:3.12.0.1;Parent=scaffold165|size275773:hit:32345:3.12.0.1;Target=jgi|Phatr2|31663|fgenesh1_pg.C_chr_1000264 140 190 +;Gap=M152
scaffold165|size275773	protein2genome	protein_match	232215	232841	602	-	.	ID=scaffold165|size275773:hit:32346:3.12.0.1;Name=jgi|Fracy1|159918|gw1.7.1081.1;score=602
scaffold165|size275773	protein2genome	match_part	232707	232841	602	-	.	ID=scaffold165|size275773:hsp:63099:3.12.0.1;Parent=scaffold165|size275773:hit:32346:3.12.0.1;Target=jgi|Fracy1|159918|gw1.7.1081.1 119 163 +;Gap=M135
scaffold165|size275773	protein2genome	match_part	232215	232676	602	-	.	ID=scaffold165|size275773:hsp:63100:3.12.0.1;Parent=scaffold165|size275773:hit:32346:3.12.0.1;Target=jgi|Fracy1|159918|gw1.7.1081.1 164 316 +;Gap=M462
scaffold165|size275773	protein2genome	protein_match	232470	233514	688	-	.	ID=scaffold165|size275773:hit:32347:3.12.0.1;Name=jgi|Phatr2|9278|e_gw1.1.553.1;score=688
scaffold165|size275773	protein2genome	match_part	233376	233514	688	-	.	ID=scaffold165|size275773:hsp:63101:3.12.0.1;Parent=scaffold165|size275773:hit:32347:3.12.0.1;Target=jgi|Phatr2|9278|e_gw1.1.553.1 1 47 +;Gap=M139
scaffold165|size275773	protein2genome	match_part	232925	233137	688	-	.	ID=scaffold165|size275773:hsp:63102:3.12.0.1;Parent=scaffold165|size275773:hit:32347:3.12.0.1;Target=jgi|Phatr2|9278|e_gw1.1.553.1 48 118 +;Gap=M213
scaffold165|size275773	protein2genome	match_part	232727	232852	688	-	.	ID=scaffold165|size275773:hsp:63103:3.12.0.1;Parent=scaffold165|size275773:hit:32347:3.12.0.1;Target=jgi|Phatr2|9278|e_gw1.1.553.1 119 160 +;Gap=M126
scaffold165|size275773	protein2genome	match_part	232470	232693	688	-	.	ID=scaffold165|size275773:hsp:63104:3.12.0.1;Parent=scaffold165|size275773:hit:32347:3.12.0.1;Target=jgi|Phatr2|9278|e_gw1.1.553.1 161 235 +;Gap=M224
scaffold165|size275773	protein2genome	protein_match	232260	233517	951	-	.	ID=scaffold165|size275773:hit:32348:3.12.0.1;Name=jgi|Thaps3|36076|e_gw1.8.166.1;score=951
scaffold165|size275773	protein2genome	match_part	233391	233517	951	-	.	ID=scaffold165|size275773:hsp:63105:3.12.0.1;Parent=scaffold165|size275773:hit:32348:3.12.0.1;Target=jgi|Thaps3|36076|e_gw1.8.166.1 1 42 +;Gap=M127
scaffold165|size275773	protein2genome	match_part	232968	233137	951	-	.	ID=scaffold165|size275773:hsp:63106:3.12.0.1;Parent=scaffold165|size275773:hit:32348:3.12.0.1;Target=jgi|Thaps3|36076|e_gw1.8.166.1 43 99 +;Gap=M170
scaffold165|size275773	protein2genome	match_part	232727	232886	951	-	.	ID=scaffold165|size275773:hsp:63107:3.12.0.1;Parent=scaffold165|size275773:hit:32348:3.12.0.1;Target=jgi|Thaps3|36076|e_gw1.8.166.1 100 152 +;Gap=M160
scaffold165|size275773	protein2genome	match_part	232260	232684	951	-	.	ID=scaffold165|size275773:hsp:63108:3.12.0.1;Parent=scaffold165|size275773:hit:32348:3.12.0.1;Target=jgi|Thaps3|36076|e_gw1.8.166.1 153 299 +;Gap=M425
scaffold165|size275773	protein2genome	protein_match	232188	233027	813	-	.	ID=scaffold165|size275773:hit:32349:3.12.0.1;Name=jgi|Thaoce1|96511|rna13772;score=813
scaffold165|size275773	protein2genome	match_part	232945	233027	813	-	.	ID=scaffold165|size275773:hsp:63109:3.12.0.1;Parent=scaffold165|size275773:hit:32349:3.12.0.1;Target=jgi|Thaoce1|96511|rna13772 97 123 +;Gap=M83
scaffold165|size275773	protein2genome	match_part	232732	232881	813	-	.	ID=scaffold165|size275773:hsp:63110:3.12.0.1;Parent=scaffold165|size275773:hit:32349:3.12.0.1;Target=jgi|Thaoce1|96511|rna13772 124 173 +;Gap=M150
scaffold165|size275773	protein2genome	match_part	232188	232695	813	-	.	ID=scaffold165|size275773:hsp:63111:3.12.0.1;Parent=scaffold165|size275773:hit:32349:3.12.0.1;Target=jgi|Thaoce1|96511|rna13772 174 341 +;Gap=M508
scaffold165|size275773	protein2genome	protein_match	234711	235364	496	+	.	ID=scaffold165|size275773:hit:32350:3.12.0.1;Name=jgi|Fracy1|181435|e_gw1.2.1450.1;score=496
scaffold165|size275773	protein2genome	match_part	234711	235364	496	+	.	ID=scaffold165|size275773:hsp:63112:3.12.0.1;Parent=scaffold165|size275773:hit:32350:3.12.0.1;Target=jgi|Fracy1|181435|e_gw1.2.1450.1 109 329 +;Gap=M654
scaffold165|size275773	protein2genome	protein_match	234546	235370	790	+	.	ID=scaffold165|size275773:hit:32351:3.12.0.1;Name=jgi|Thaps3|7798|fgenesh1_pg.C_chr_8000459;score=790
scaffold165|size275773	protein2genome	match_part	234546	235370	790	+	.	ID=scaffold165|size275773:hsp:63113:3.12.0.1;Parent=scaffold165|size275773:hit:32351:3.12.0.1;Target=jgi|Thaps3|7798|fgenesh1_pg.C_chr_8000459 86 363 +;Gap=M825
scaffold165|size275773	protein2genome	protein_match	241699	241890	241	+	.	ID=scaffold165|size275773:hit:32352:3.12.0.1;Name=jgi|Thaps3|264596|thaps1_ua_kg.chr_19a_19000039;score=241
scaffold165|size275773	protein2genome	match_part	241699	241890	241	+	.	ID=scaffold165|size275773:hsp:63114:3.12.0.1;Parent=scaffold165|size275773:hit:32352:3.12.0.1;Target=jgi|Thaps3|264596|thaps1_ua_kg.chr_19a_19000039 2 65 +;Gap=M192
scaffold165|size275773	protein2genome	protein_match	249268	249459	232	+	.	ID=scaffold165|size275773:hit:32353:3.12.0.1;Name=jgi|Thaps3|264596|thaps1_ua_kg.chr_19a_19000039;score=232
scaffold165|size275773	protein2genome	match_part	249268	249459	232	+	.	ID=scaffold165|size275773:hsp:63115:3.12.0.1;Parent=scaffold165|size275773:hit:32353:3.12.0.1;Target=jgi|Thaps3|264596|thaps1_ua_kg.chr_19a_19000039 2 65 +;Gap=M192
scaffold165|size275773	protein2genome	protein_match	241699	242155	173	+	.	ID=scaffold165|size275773:hit:32354:3.12.0.1;Name=jgi|Fracy1|154182|gw1.21.273.1;score=173
scaffold165|size275773	protein2genome	match_part	241699	241893	173	+	.	ID=scaffold165|size275773:hsp:63116:3.12.0.1;Parent=scaffold165|size275773:hit:32354:3.12.0.1;Target=jgi|Fracy1|154182|gw1.21.273.1 2 66 +;Gap=M195
scaffold165|size275773	protein2genome	match_part	242072	242155	173	+	.	ID=scaffold165|size275773:hsp:63117:3.12.0.1;Parent=scaffold165|size275773:hit:32354:3.12.0.1;Target=jgi|Fracy1|154182|gw1.21.273.1 67 95 +;Gap=M84
scaffold165|size275773	protein2genome	protein_match	249268	249462	161	+	.	ID=scaffold165|size275773:hit:32355:3.12.0.1;Name=jgi|Fracy1|154182|gw1.21.273.1;score=161
scaffold165|size275773	protein2genome	match_part	249268	249462	161	+	.	ID=scaffold165|size275773:hsp:63118:3.12.0.1;Parent=scaffold165|size275773:hit:32355:3.12.0.1;Target=jgi|Fracy1|154182|gw1.21.273.1 2 66 +;Gap=M195
scaffold165|size275773	protein2genome	protein_match	241708	241887	163	+	.	ID=scaffold165|size275773:hit:32356:3.12.0.1;Name=jgi|Thaps3|261965|thaps1_ua_kg.chr_3000343;score=163
scaffold165|size275773	protein2genome	match_part	241708	241887	163	+	.	ID=scaffold165|size275773:hsp:63119:3.12.0.1;Parent=scaffold165|size275773:hit:32356:3.12.0.1;Target=jgi|Thaps3|261965|thaps1_ua_kg.chr_3000343 1 60 +;Gap=M180
scaffold165|size275773	protein2genome	protein_match	249277	249456	163	+	.	ID=scaffold165|size275773:hit:32357:3.12.0.1;Name=jgi|Thaps3|261965|thaps1_ua_kg.chr_3000343;score=163
scaffold165|size275773	protein2genome	match_part	249277	249456	163	+	.	ID=scaffold165|size275773:hsp:63120:3.12.0.1;Parent=scaffold165|size275773:hit:32357:3.12.0.1;Target=jgi|Thaps3|261965|thaps1_ua_kg.chr_3000343 1 60 +;Gap=M180
scaffold165|size275773	protein2genome	protein_match	241726	241890	127	+	.	ID=scaffold165|size275773:hit:32358:3.12.0.1;Name=jgi|Fracy1|190441|e_gw1.11.455.1;score=127
scaffold165|size275773	protein2genome	match_part	241726	241890	127	+	.	ID=scaffold165|size275773:hsp:63121:3.12.0.1;Parent=scaffold165|size275773:hit:32358:3.12.0.1;Target=jgi|Fracy1|190441|e_gw1.11.455.1 2 56 +;Gap=M165
scaffold165|size275773	protein2genome	protein_match	249295	249459	127	+	.	ID=scaffold165|size275773:hit:32359:3.12.0.1;Name=jgi|Fracy1|190441|e_gw1.11.455.1;score=127
scaffold165|size275773	protein2genome	match_part	249295	249459	127	+	.	ID=scaffold165|size275773:hsp:63122:3.12.0.1;Parent=scaffold165|size275773:hit:32359:3.12.0.1;Target=jgi|Fracy1|190441|e_gw1.11.455.1 2 56 +;Gap=M165
scaffold165|size275773	protein2genome	protein_match	241756	242155	130	+	.	ID=scaffold165|size275773:hit:32360:3.12.0.1;Name=jgi|Thaps3|262668|thaps1_ua_kg.chr_5000307;score=130
scaffold165|size275773	protein2genome	match_part	241756	241904	130	+	.	ID=scaffold165|size275773:hsp:63123:3.12.0.1;Parent=scaffold165|size275773:hit:32360:3.12.0.1;Target=jgi|Thaps3|262668|thaps1_ua_kg.chr_5000307 12 60 +;Gap=M149
scaffold165|size275773	protein2genome	match_part	242080	242155	130	+	.	ID=scaffold165|size275773:hsp:63124:3.12.0.1;Parent=scaffold165|size275773:hit:32360:3.12.0.1;Target=jgi|Thaps3|262668|thaps1_ua_kg.chr_5000307 61 86 +;Gap=M76
scaffold165|size275773	protein2genome	protein_match	249325	249725	130	+	.	ID=scaffold165|size275773:hit:32361:3.12.0.1;Name=jgi|Thaps3|262668|thaps1_ua_kg.chr_5000307;score=130
scaffold165|size275773	protein2genome	match_part	249325	249473	130	+	.	ID=scaffold165|size275773:hsp:63125:3.12.0.1;Parent=scaffold165|size275773:hit:32361:3.12.0.1;Target=jgi|Thaps3|262668|thaps1_ua_kg.chr_5000307 12 60 +;Gap=M149
scaffold165|size275773	protein2genome	match_part	249650	249725	130	+	.	ID=scaffold165|size275773:hsp:63126:3.12.0.1;Parent=scaffold165|size275773:hit:32361:3.12.0.1;Target=jgi|Thaps3|262668|thaps1_ua_kg.chr_5000307 61 86 +;Gap=M76
scaffold165|size275773	protein2genome	protein_match	241564	242215	319	+	.	ID=scaffold165|size275773:hit:32362:3.12.0.1;Name=jgi|Thaps3|11244|fgenesh1_pg.C_chr_19a_19000187;score=319
scaffold165|size275773	protein2genome	match_part	241564	241893	319	+	.	ID=scaffold165|size275773:hsp:63127:3.12.0.1;Parent=scaffold165|size275773:hit:32362:3.12.0.1;Target=jgi|Thaps3|11244|fgenesh1_pg.C_chr_19a_19000187 70 180 +;Gap=M330
scaffold165|size275773	protein2genome	match_part	242066	242215	319	+	.	ID=scaffold165|size275773:hsp:63128:3.12.0.1;Parent=scaffold165|size275773:hit:32362:3.12.0.1;Target=jgi|Thaps3|11244|fgenesh1_pg.C_chr_19a_19000187 181 230 +;Gap=M150
scaffold165|size275773	protein2genome	protein_match	241699	242155	173	+	.	ID=scaffold165|size275773:hit:32363:3.12.0.1;Name=jgi|Fracy1|154177|gw1.102.41.1;score=173
scaffold165|size275773	protein2genome	match_part	241699	241893	173	+	.	ID=scaffold165|size275773:hsp:63129:3.12.0.1;Parent=scaffold165|size275773:hit:32363:3.12.0.1;Target=jgi|Fracy1|154177|gw1.102.41.1 2 66 +;Gap=M195
scaffold165|size275773	protein2genome	match_part	242072	242155	173	+	.	ID=scaffold165|size275773:hsp:63130:3.12.0.1;Parent=scaffold165|size275773:hit:32363:3.12.0.1;Target=jgi|Fracy1|154177|gw1.102.41.1 67 95 +;Gap=M84
scaffold165|size275773	protein2genome	protein_match	249268	249462	161	+	.	ID=scaffold165|size275773:hit:32364:3.12.0.1;Name=jgi|Fracy1|154177|gw1.102.41.1;score=161
scaffold165|size275773	protein2genome	match_part	249268	249462	161	+	.	ID=scaffold165|size275773:hsp:63131:3.12.0.1;Parent=scaffold165|size275773:hit:32364:3.12.0.1;Target=jgi|Fracy1|154177|gw1.102.41.1 2 66 +;Gap=M195
scaffold165|size275773	protein2genome	protein_match	241699	242009	283	+	.	ID=scaffold165|size275773:hit:32365:3.12.0.1;Name=jgi|Thaps3|264590|thaps1_ua_kg.chr_19a_19000033;score=283
scaffold165|size275773	protein2genome	match_part	241699	241893	283	+	.	ID=scaffold165|size275773:hsp:63132:3.12.0.1;Parent=scaffold165|size275773:hit:32365:3.12.0.1;Target=jgi|Thaps3|264590|thaps1_ua_kg.chr_19a_19000033 58 122 +;Gap=M195
scaffold165|size275773	protein2genome	match_part	241977	242009	283	+	.	ID=scaffold165|size275773:hsp:63133:3.12.0.1;Parent=scaffold165|size275773:hit:32365:3.12.0.1;Target=jgi|Thaps3|264590|thaps1_ua_kg.chr_19a_19000033 123 133 +;Gap=M33
scaffold165|size275773	blastn	expressed_sequence_match	101490	101725	128	-	.	ID=scaffold165|size275773:hit:32366:3.12.0.1;Name=TRINITY_DN13298_c0_g1_i1;score=128
scaffold165|size275773	blastn	match_part	101490	101725	128	-	.	ID=scaffold165|size275773:hsp:63134:3.12.0.1;Parent=scaffold165|size275773:hit:32366:3.12.0.1;Target=TRINITY_DN13298_c0_g1_i1 45 280 +;Gap=M236
scaffold165|size275773	blastn	expressed_sequence_match	100003	100279	79	-	.	ID=scaffold165|size275773:hit:32367:3.12.0.1;Name=TRINITY_DN8742_c0_g3_i1;score=79
scaffold165|size275773	blastn	match_part	100003	100279	79	-	.	ID=scaffold165|size275773:hsp:63135:3.12.0.1;Parent=scaffold165|size275773:hit:32367:3.12.0.1;Target=TRINITY_DN8742_c0_g3_i1 232 508 +;Gap=M277
scaffold165|size275773	blastn	expressed_sequence_match	100049	100279	159	+	.	ID=scaffold165|size275773:hit:32368:3.12.0.1;Name=TRINITY_DN9744_c0_g1_i2;score=159
scaffold165|size275773	blastn	match_part	100049	100279	159	+	.	ID=scaffold165|size275773:hsp:63136:3.12.0.1;Parent=scaffold165|size275773:hit:32368:3.12.0.1;Target=TRINITY_DN9744_c0_g1_i2 12 242 +;Gap=M231
scaffold165|size275773	blastn	expressed_sequence_match	102814	102930	87	-	.	ID=scaffold165|size275773:hit:32369:3.12.0.1;Name=TRINITY_DN2787_c0_g1_i1;score=87
scaffold165|size275773	blastn	match_part	102814	102930	87	-	.	ID=scaffold165|size275773:hsp:63137:3.12.0.1;Parent=scaffold165|size275773:hit:32369:3.12.0.1;Target=TRINITY_DN2787_c0_g1_i1 22 138 +;Gap=M117
scaffold165|size275773	blastn	expressed_sequence_match	102497	102728	94	+	.	ID=scaffold165|size275773:hit:32370:3.12.0.1;Name=TRINITY_DN9288_c0_g1_i1;score=94
scaffold165|size275773	blastn	match_part	102497	102728	94	+	.	ID=scaffold165|size275773:hsp:63138:3.12.0.1;Parent=scaffold165|size275773:hit:32370:3.12.0.1;Target=TRINITY_DN9288_c0_g1_i1 19 250 +;Gap=M232
scaffold165|size275773	blastn	expressed_sequence_match	100049	100237	135	+	.	ID=scaffold165|size275773:hit:32371:3.12.0.1;Name=TRINITY_DN9744_c0_g1_i1;score=135
scaffold165|size275773	blastn	match_part	100049	100237	135	+	.	ID=scaffold165|size275773:hsp:63139:3.12.0.1;Parent=scaffold165|size275773:hit:32371:3.12.0.1;Target=TRINITY_DN9744_c0_g1_i1 12 200 +;Gap=M189
scaffold165|size275773	blastn	expressed_sequence_match	104935	105163	99	+	.	ID=scaffold165|size275773:hit:32372:3.12.0.1;Name=TRINITY_DN1256_c0_g1_i1;score=99
scaffold165|size275773	blastn	match_part	104935	105051	99	+	.	ID=scaffold165|size275773:hsp:63140:3.12.0.1;Parent=scaffold165|size275773:hit:32372:3.12.0.1;Target=TRINITY_DN1256_c0_g1_i1 1 117 +;Gap=M117
scaffold165|size275773	blastn	match_part	105052	105163	74	+	.	ID=scaffold165|size275773:hsp:63141:3.12.0.1;Parent=scaffold165|size275773:hit:32372:3.12.0.1;Target=TRINITY_DN1256_c0_g1_i1 147 261 +;Gap=M112
scaffold165|size275773	blastn	expressed_sequence_match	126312	126700	236	+	.	ID=scaffold165|size275773:hit:32373:3.12.0.1;Name=TRINITY_DN14348_c0_g1_i1;score=236
scaffold165|size275773	blastn	match_part	126312	126700	236	+	.	ID=scaffold165|size275773:hsp:63142:3.12.0.1;Parent=scaffold165|size275773:hit:32373:3.12.0.1;Target=TRINITY_DN14348_c0_g1_i1 3 391 +;Gap=M389
scaffold165|size275773	blastn	expressed_sequence_match	130119	130333	145	-	.	ID=scaffold165|size275773:hit:32374:3.12.0.1;Name=TRINITY_DN9400_c0_g2_i1;score=145
scaffold165|size275773	blastn	match_part	130119	130333	145	-	.	ID=scaffold165|size275773:hsp:63143:3.12.0.1;Parent=scaffold165|size275773:hit:32374:3.12.0.1;Target=TRINITY_DN9400_c0_g2_i1 13 228 +;Gap=M215
scaffold165|size275773	blastn	expressed_sequence_match	125764	126294	531	-	.	ID=scaffold165|size275773:hit:32375:3.12.0.1;Name=TRINITY_DN14348_c1_g1_i1;score=531
scaffold165|size275773	blastn	match_part	125764	126294	531	-	.	ID=scaffold165|size275773:hsp:63144:3.12.0.1;Parent=scaffold165|size275773:hit:32375:3.12.0.1;Target=TRINITY_DN14348_c1_g1_i1 1 531 +;Gap=M531
scaffold165|size275773	blastn	expressed_sequence_match	128967	129980	582	+	.	ID=scaffold165|size275773:hit:32376:3.12.0.1;Name=TRINITY_DN5437_c0_g1_i1;score=582
scaffold165|size275773	blastn	match_part	128967	129980	582	+	.	ID=scaffold165|size275773:hsp:63145:3.12.0.1;Parent=scaffold165|size275773:hit:32376:3.12.0.1;Target=TRINITY_DN5437_c0_g1_i1 59 1080 +;Gap=M1014
scaffold165|size275773	blastn	expressed_sequence_match	128495	128700	206	-	.	ID=scaffold165|size275773:hit:32377:3.12.0.1;Name=TRINITY_DN27470_c0_g1_i1;score=206
scaffold165|size275773	blastn	match_part	128495	128700	206	-	.	ID=scaffold165|size275773:hsp:63146:3.12.0.1;Parent=scaffold165|size275773:hit:32377:3.12.0.1;Target=TRINITY_DN27470_c0_g1_i1 1 206 +;Gap=M206
scaffold165|size275773	blastn	expressed_sequence_match	126312	126560	237	-	.	ID=scaffold165|size275773:hit:32378:3.12.0.1;Name=TRINITY_DN28033_c0_g1_i1;score=237
scaffold165|size275773	blastn	match_part	126312	126560	237	-	.	ID=scaffold165|size275773:hsp:63147:3.12.0.1;Parent=scaffold165|size275773:hit:32378:3.12.0.1;Target=TRINITY_DN28033_c0_g1_i1 4 252 +;Gap=M249
scaffold165|size275773	blastn	expressed_sequence_match	128760	128935	148	-	.	ID=scaffold165|size275773:hit:32379:3.12.0.1;Name=TRINITY_DN10953_c0_g1_i1;score=148
scaffold165|size275773	blastn	match_part	128760	128935	148	-	.	ID=scaffold165|size275773:hsp:63148:3.12.0.1;Parent=scaffold165|size275773:hit:32379:3.12.0.1;Target=TRINITY_DN10953_c0_g1_i1 71 247 +;Gap=M176
scaffold165|size275773	blastn	expressed_sequence_match	129167	129292	68	-	.	ID=scaffold165|size275773:hit:32380:3.12.0.1;Name=TRINITY_DN16537_c0_g1_i1;score=68
scaffold165|size275773	blastn	match_part	129167	129292	68	-	.	ID=scaffold165|size275773:hsp:63149:3.12.0.1;Parent=scaffold165|size275773:hit:32380:3.12.0.1;Target=TRINITY_DN16537_c0_g1_i1 36 162 +;Gap=M126
scaffold165|size275773	blastn	expressed_sequence_match	127324	127519	196	-	.	ID=scaffold165|size275773:hit:32381:3.12.0.1;Name=TRINITY_DN10019_c0_g1_i1;score=196
scaffold165|size275773	blastn	match_part	127324	127519	196	-	.	ID=scaffold165|size275773:hsp:63150:3.12.0.1;Parent=scaffold165|size275773:hit:32381:3.12.0.1;Target=TRINITY_DN10019_c0_g1_i1 1 196 +;Gap=M196
scaffold165|size275773	blastn	expressed_sequence_match	126538	126700	163	-	.	ID=scaffold165|size275773:hit:32382:3.12.0.1;Name=TRINITY_DN22872_c0_g1_i1;score=163
scaffold165|size275773	blastn	match_part	126538	126700	163	-	.	ID=scaffold165|size275773:hsp:63151:3.12.0.1;Parent=scaffold165|size275773:hit:32382:3.12.0.1;Target=TRINITY_DN22872_c0_g1_i1 126 288 +;Gap=M163
scaffold165|size275773	blastn	expressed_sequence_match	129870	130245	290	+	.	ID=scaffold165|size275773:hit:32383:3.12.0.1;Name=TRINITY_DN16117_c0_g1_i1;score=290
scaffold165|size275773	blastn	match_part	129870	130245	290	+	.	ID=scaffold165|size275773:hsp:63152:3.12.0.1;Parent=scaffold165|size275773:hit:32383:3.12.0.1;Target=TRINITY_DN16117_c0_g1_i1 17 398 +;Gap=M376
scaffold165|size275773	blastn	expressed_sequence_match	128771	129248	174	-	.	ID=scaffold165|size275773:hit:32384:3.12.0.1;Name=TRINITY_DN13420_c0_g1_i1;score=174
scaffold165|size275773	blastn	match_part	128967	129248	174	-	.	ID=scaffold165|size275773:hsp:63153:3.12.0.1;Parent=scaffold165|size275773:hit:32384:3.12.0.1;Target=TRINITY_DN13420_c0_g1_i1 10 294 +;Gap=M282
scaffold165|size275773	blastn	match_part	128771	128878	80	-	.	ID=scaffold165|size275773:hsp:63154:3.12.0.1;Parent=scaffold165|size275773:hit:32384:3.12.0.1;Target=TRINITY_DN13420_c0_g1_i1 385 493 +;Gap=M108
scaffold165|size275773	blastn	expressed_sequence_match	127735	127924	34	+	.	ID=scaffold165|size275773:hit:32385:3.12.0.1;Name=TRINITY_DN9744_c0_g1_i2;score=34
scaffold165|size275773	blastn	match_part	127735	127804	34	+	.	ID=scaffold165|size275773:hsp:63155:3.12.0.1;Parent=scaffold165|size275773:hit:32385:3.12.0.1;Target=TRINITY_DN9744_c0_g1_i2 68 137 +;Gap=M70
scaffold165|size275773	blastn	match_part	127869	127924	38	+	.	ID=scaffold165|size275773:hsp:63156:3.12.0.1;Parent=scaffold165|size275773:hit:32385:3.12.0.1;Target=TRINITY_DN9744_c0_g1_i2 202 257 +;Gap=M56
scaffold165|size275773	blastn	expressed_sequence_match	129648	129863	146	-	.	ID=scaffold165|size275773:hit:32386:3.12.0.1;Name=TRINITY_DN9038_c0_g1_i1;score=146
scaffold165|size275773	blastn	match_part	129648	129863	146	-	.	ID=scaffold165|size275773:hsp:63157:3.12.0.1;Parent=scaffold165|size275773:hit:32386:3.12.0.1;Target=TRINITY_DN9038_c0_g1_i1 1 217 +;Gap=M216
scaffold165|size275773	blastn	expressed_sequence_match	129864	130136	233	-	.	ID=scaffold165|size275773:hit:32387:3.12.0.1;Name=TRINITY_DN9038_c0_g3_i1;score=233
scaffold165|size275773	blastn	match_part	129864	130136	233	-	.	ID=scaffold165|size275773:hsp:63158:3.12.0.1;Parent=scaffold165|size275773:hit:32387:3.12.0.1;Target=TRINITY_DN9038_c0_g3_i1 1 278 +;Gap=M273
scaffold165|size275773	blastn	expressed_sequence_match	124444	130317	129	-	.	ID=scaffold165|size275773:hit:32388:3.12.0.1;Name=TRINITY_DN9400_c0_g1_i1;score=129
scaffold165|size275773	blastn	match_part	130119	130317	129	-	.	ID=scaffold165|size275773:hsp:63159:3.12.0.1;Parent=scaffold165|size275773:hit:32388:3.12.0.1;Target=TRINITY_DN9400_c0_g1_i1 169 368 +;Gap=M199
scaffold165|size275773	blastn	match_part	124444	124482	39	-	.	ID=scaffold165|size275773:hsp:63160:3.12.0.1;Parent=scaffold165|size275773:hit:32388:3.12.0.1;Target=TRINITY_DN9400_c0_g1_i1 1 39 +;Gap=M39
scaffold165|size275773	blastn	expressed_sequence_match	124444	130333	41	+	.	ID=scaffold165|size275773:hit:32389:3.12.0.1;Name=TRINITY_DN12693_c0_g1_i1;score=41
scaffold165|size275773	blastn	match_part	124444	124484	41	+	.	ID=scaffold165|size275773:hsp:63161:3.12.0.1;Parent=scaffold165|size275773:hit:32389:3.12.0.1;Target=TRINITY_DN12693_c0_g1_i1 243 283 +;Gap=M41
scaffold165|size275773	blastn	match_part	130205	130333	99	+	.	ID=scaffold165|size275773:hsp:63162:3.12.0.1;Parent=scaffold165|size275773:hit:32389:3.12.0.1;Target=TRINITY_DN12693_c0_g1_i1 1 129 +;Gap=M129
scaffold165|size275773	blastn	expressed_sequence_match	128756	128878	53	-	.	ID=scaffold165|size275773:hit:32390:3.12.0.1;Name=TRINITY_DN13420_c0_g1_i2;score=53
scaffold165|size275773	blastn	match_part	128756	128878	53	-	.	ID=scaffold165|size275773:hsp:63163:3.12.0.1;Parent=scaffold165|size275773:hit:32390:3.12.0.1;Target=TRINITY_DN13420_c0_g1_i2 137 260 +;Gap=M123
scaffold165|size275773	blastn	expressed_sequence_match	142902	146618	277	-	.	ID=scaffold165|size275773:hit:32391:3.12.0.1;Name=TRINITY_DN15269_c0_g1_i6;score=277
scaffold165|size275773	blastn	match_part	146342	146618	277	-	.	ID=scaffold165|size275773:hsp:63164:3.12.0.1;Parent=scaffold165|size275773:hit:32391:3.12.0.1;Target=TRINITY_DN15269_c0_g1_i6 5 281 +;Gap=M277
scaffold165|size275773	blastn	match_part	144154	145583	1430	-	.	ID=scaffold165|size275773:hsp:63165:3.12.0.1;Parent=scaffold165|size275773:hit:32391:3.12.0.1;Target=TRINITY_DN15269_c0_g1_i6 281 1710 +;Gap=M1430
scaffold165|size275773	blastn	match_part	143627	144075	449	-	.	ID=scaffold165|size275773:hsp:63166:3.12.0.1;Parent=scaffold165|size275773:hit:32391:3.12.0.1;Target=TRINITY_DN15269_c0_g1_i6 1707 2155 +;Gap=M449
scaffold165|size275773	blastn	match_part	142902	143531	630	-	.	ID=scaffold165|size275773:hsp:63167:3.12.0.1;Parent=scaffold165|size275773:hit:32391:3.12.0.1;Target=TRINITY_DN15269_c0_g1_i6 2156 2785 +;Gap=M630
scaffold165|size275773	blastn	expressed_sequence_match	142902	146829	476	-	.	ID=scaffold165|size275773:hit:32392:3.12.0.1;Name=TRINITY_DN6677_c0_g1_i3;score=476
scaffold165|size275773	blastn	match_part	146342	146829	476	-	.	ID=scaffold165|size275773:hsp:63168:3.12.0.1;Parent=scaffold165|size275773:hit:32392:3.12.0.1;Target=TRINITY_DN6677_c0_g1_i3 1 488 +;Gap=M488
scaffold165|size275773	blastn	match_part	144154	145583	1420	-	.	ID=scaffold165|size275773:hsp:63169:3.12.0.1;Parent=scaffold165|size275773:hit:32392:3.12.0.1;Target=TRINITY_DN6677_c0_g1_i3 515 1945 +;Gap=M1430
scaffold165|size275773	blastn	match_part	143627	144075	449	-	.	ID=scaffold165|size275773:hsp:63170:3.12.0.1;Parent=scaffold165|size275773:hit:32392:3.12.0.1;Target=TRINITY_DN6677_c0_g1_i3 1942 2390 +;Gap=M449
scaffold165|size275773	blastn	match_part	142902	143531	630	-	.	ID=scaffold165|size275773:hsp:63171:3.12.0.1;Parent=scaffold165|size275773:hit:32392:3.12.0.1;Target=TRINITY_DN6677_c0_g1_i3 2391 3020 +;Gap=M630
scaffold165|size275773	blastn	expressed_sequence_match	142902	146618	2465	-	.	ID=scaffold165|size275773:hit:32393:3.12.0.1;Name=TRINITY_DN15269_c0_g1_i7;score=2465
scaffold165|size275773	blastn	match_part	144154	146618	2465	-	.	ID=scaffold165|size275773:hsp:63172:3.12.0.1;Parent=scaffold165|size275773:hit:32393:3.12.0.1;Target=TRINITY_DN15269_c0_g1_i7 5 2469 +;Gap=M2465
scaffold165|size275773	blastn	match_part	143627	144075	449	-	.	ID=scaffold165|size275773:hsp:63173:3.12.0.1;Parent=scaffold165|size275773:hit:32393:3.12.0.1;Target=TRINITY_DN15269_c0_g1_i7 2466 2914 +;Gap=M449
scaffold165|size275773	blastn	match_part	143197	143531	335	-	.	ID=scaffold165|size275773:hsp:63174:3.12.0.1;Parent=scaffold165|size275773:hit:32393:3.12.0.1;Target=TRINITY_DN15269_c0_g1_i7 2915 3249 +;Gap=M335
scaffold165|size275773	blastn	match_part	142902	143128	227	-	.	ID=scaffold165|size275773:hsp:63175:3.12.0.1;Parent=scaffold165|size275773:hit:32393:3.12.0.1;Target=TRINITY_DN15269_c0_g1_i7 3250 3476 +;Gap=M227
scaffold165|size275773	blastn	expressed_sequence_match	142902	146829	476	-	.	ID=scaffold165|size275773:hit:32394:3.12.0.1;Name=TRINITY_DN6677_c0_g1_i4;score=476
scaffold165|size275773	blastn	match_part	146342	146829	476	-	.	ID=scaffold165|size275773:hsp:63176:3.12.0.1;Parent=scaffold165|size275773:hit:32394:3.12.0.1;Target=TRINITY_DN6677_c0_g1_i4 1 488 +;Gap=M488
scaffold165|size275773	blastn	match_part	144154	145583	1420	-	.	ID=scaffold165|size275773:hsp:63177:3.12.0.1;Parent=scaffold165|size275773:hit:32394:3.12.0.1;Target=TRINITY_DN6677_c0_g1_i4 488 1918 +;Gap=M1430
scaffold165|size275773	blastn	match_part	143627	144075	449	-	.	ID=scaffold165|size275773:hsp:63178:3.12.0.1;Parent=scaffold165|size275773:hit:32394:3.12.0.1;Target=TRINITY_DN6677_c0_g1_i4 1915 2363 +;Gap=M449
scaffold165|size275773	blastn	match_part	142902	143531	630	-	.	ID=scaffold165|size275773:hsp:63179:3.12.0.1;Parent=scaffold165|size275773:hit:32394:3.12.0.1;Target=TRINITY_DN6677_c0_g1_i4 2364 2993 +;Gap=M630
scaffold165|size275773	blastn	expressed_sequence_match	142902	146829	2654	-	.	ID=scaffold165|size275773:hit:32395:3.12.0.1;Name=TRINITY_DN6677_c0_g1_i6;score=2654
scaffold165|size275773	blastn	match_part	144154	146829	2654	-	.	ID=scaffold165|size275773:hsp:63180:3.12.0.1;Parent=scaffold165|size275773:hit:32395:3.12.0.1;Target=TRINITY_DN6677_c0_g1_i6 1 2677 +;Gap=M2676
scaffold165|size275773	blastn	match_part	143627	144075	449	-	.	ID=scaffold165|size275773:hsp:63181:3.12.0.1;Parent=scaffold165|size275773:hit:32395:3.12.0.1;Target=TRINITY_DN6677_c0_g1_i6 2674 3122 +;Gap=M449
scaffold165|size275773	blastn	match_part	142902	143531	630	-	.	ID=scaffold165|size275773:hsp:63182:3.12.0.1;Parent=scaffold165|size275773:hit:32395:3.12.0.1;Target=TRINITY_DN6677_c0_g1_i6 3123 3752 +;Gap=M630
scaffold165|size275773	blastn	expressed_sequence_match	143197	146618	277	-	.	ID=scaffold165|size275773:hit:32396:3.12.0.1;Name=TRINITY_DN15269_c0_g1_i8;score=277
scaffold165|size275773	blastn	match_part	146342	146618	277	-	.	ID=scaffold165|size275773:hsp:63183:3.12.0.1;Parent=scaffold165|size275773:hit:32396:3.12.0.1;Target=TRINITY_DN15269_c0_g1_i8 5 281 +;Gap=M277
scaffold165|size275773	blastn	match_part	144154	145583	1430	-	.	ID=scaffold165|size275773:hsp:63184:3.12.0.1;Parent=scaffold165|size275773:hit:32396:3.12.0.1;Target=TRINITY_DN15269_c0_g1_i8 308 1737 +;Gap=M1430
scaffold165|size275773	blastn	match_part	143197	144075	879	-	.	ID=scaffold165|size275773:hsp:63185:3.12.0.1;Parent=scaffold165|size275773:hit:32396:3.12.0.1;Target=TRINITY_DN15269_c0_g1_i8 1734 2612 +;Gap=M879
scaffold165|size275773	blastn	expressed_sequence_match	142902	146618	2465	-	.	ID=scaffold165|size275773:hit:32397:3.12.0.1;Name=TRINITY_DN15269_c0_g1_i9;score=2465
scaffold165|size275773	blastn	match_part	144154	146618	2465	-	.	ID=scaffold165|size275773:hsp:63186:3.12.0.1;Parent=scaffold165|size275773:hit:32397:3.12.0.1;Target=TRINITY_DN15269_c0_g1_i9 5 2469 +;Gap=M2465
scaffold165|size275773	blastn	match_part	143627	144075	449	-	.	ID=scaffold165|size275773:hsp:63187:3.12.0.1;Parent=scaffold165|size275773:hit:32397:3.12.0.1;Target=TRINITY_DN15269_c0_g1_i9 2466 2914 +;Gap=M449
scaffold165|size275773	blastn	match_part	142902	143531	630	-	.	ID=scaffold165|size275773:hsp:63188:3.12.0.1;Parent=scaffold165|size275773:hit:32397:3.12.0.1;Target=TRINITY_DN15269_c0_g1_i9 2915 3544 +;Gap=M630
scaffold165|size275773	blastn	expressed_sequence_match	143197	146618	277	-	.	ID=scaffold165|size275773:hit:32398:3.12.0.1;Name=TRINITY_DN15269_c0_g1_i10;score=277
scaffold165|size275773	blastn	match_part	146342	146618	277	-	.	ID=scaffold165|size275773:hsp:63189:3.12.0.1;Parent=scaffold165|size275773:hit:32398:3.12.0.1;Target=TRINITY_DN15269_c0_g1_i10 5 281 +;Gap=M277
scaffold165|size275773	blastn	match_part	144154	145583	1430	-	.	ID=scaffold165|size275773:hsp:63190:3.12.0.1;Parent=scaffold165|size275773:hit:32398:3.12.0.1;Target=TRINITY_DN15269_c0_g1_i10 281 1710 +;Gap=M1430
scaffold165|size275773	blastn	match_part	143197	144075	879	-	.	ID=scaffold165|size275773:hsp:63191:3.12.0.1;Parent=scaffold165|size275773:hit:32398:3.12.0.1;Target=TRINITY_DN15269_c0_g1_i10 1707 2585 +;Gap=M879
scaffold165|size275773	blastn	expressed_sequence_match	142902	146618	277	-	.	ID=scaffold165|size275773:hit:32399:3.12.0.1;Name=TRINITY_DN15269_c0_g1_i11;score=277
scaffold165|size275773	blastn	match_part	146342	146618	277	-	.	ID=scaffold165|size275773:hsp:63192:3.12.0.1;Parent=scaffold165|size275773:hit:32399:3.12.0.1;Target=TRINITY_DN15269_c0_g1_i11 5 281 +;Gap=M277
scaffold165|size275773	blastn	match_part	144154	145801	1648	-	.	ID=scaffold165|size275773:hsp:63193:3.12.0.1;Parent=scaffold165|size275773:hit:32399:3.12.0.1;Target=TRINITY_DN15269_c0_g1_i11 281 1928 +;Gap=M1648
scaffold165|size275773	blastn	match_part	143627	144075	449	-	.	ID=scaffold165|size275773:hsp:63194:3.12.0.1;Parent=scaffold165|size275773:hit:32399:3.12.0.1;Target=TRINITY_DN15269_c0_g1_i11 1925 2373 +;Gap=M449
scaffold165|size275773	blastn	match_part	142902	143531	630	-	.	ID=scaffold165|size275773:hsp:63195:3.12.0.1;Parent=scaffold165|size275773:hit:32399:3.12.0.1;Target=TRINITY_DN15269_c0_g1_i11 2374 3003 +;Gap=M630
scaffold165|size275773	blastn	expressed_sequence_match	142902	146618	845	-	.	ID=scaffold165|size275773:hit:32400:3.12.0.1;Name=TRINITY_DN15269_c0_g1_i1;score=845
scaffold165|size275773	blastn	match_part	145774	146618	845	-	.	ID=scaffold165|size275773:hsp:63196:3.12.0.1;Parent=scaffold165|size275773:hit:32400:3.12.0.1;Target=TRINITY_DN15269_c0_g1_i1 5 849 +;Gap=M845
scaffold165|size275773	blastn	match_part	144154	145583	1430	-	.	ID=scaffold165|size275773:hsp:63197:3.12.0.1;Parent=scaffold165|size275773:hit:32400:3.12.0.1;Target=TRINITY_DN15269_c0_g1_i1 849 2278 +;Gap=M1430
scaffold165|size275773	blastn	match_part	143627	144075	449	-	.	ID=scaffold165|size275773:hsp:63198:3.12.0.1;Parent=scaffold165|size275773:hit:32400:3.12.0.1;Target=TRINITY_DN15269_c0_g1_i1 2275 2723 +;Gap=M449
scaffold165|size275773	blastn	match_part	142902	143531	630	-	.	ID=scaffold165|size275773:hsp:63199:3.12.0.1;Parent=scaffold165|size275773:hit:32400:3.12.0.1;Target=TRINITY_DN15269_c0_g1_i1 2724 3353 +;Gap=M630
scaffold165|size275773	blastn	expressed_sequence_match	142902	146618	845	-	.	ID=scaffold165|size275773:hit:32401:3.12.0.1;Name=TRINITY_DN15269_c0_g1_i2;score=845
scaffold165|size275773	blastn	match_part	145774	146618	845	-	.	ID=scaffold165|size275773:hsp:63200:3.12.0.1;Parent=scaffold165|size275773:hit:32401:3.12.0.1;Target=TRINITY_DN15269_c0_g1_i2 5 849 +;Gap=M845
scaffold165|size275773	blastn	match_part	144154	145583	1430	-	.	ID=scaffold165|size275773:hsp:63201:3.12.0.1;Parent=scaffold165|size275773:hit:32401:3.12.0.1;Target=TRINITY_DN15269_c0_g1_i2 849 2278 +;Gap=M1430
scaffold165|size275773	blastn	match_part	143627	144075	449	-	.	ID=scaffold165|size275773:hsp:63202:3.12.0.1;Parent=scaffold165|size275773:hit:32401:3.12.0.1;Target=TRINITY_DN15269_c0_g1_i2 2275 2723 +;Gap=M449
scaffold165|size275773	blastn	match_part	143197	143531	335	-	.	ID=scaffold165|size275773:hsp:63203:3.12.0.1;Parent=scaffold165|size275773:hit:32401:3.12.0.1;Target=TRINITY_DN15269_c0_g1_i2 2724 3058 +;Gap=M335
scaffold165|size275773	blastn	match_part	142902	143128	227	-	.	ID=scaffold165|size275773:hsp:63204:3.12.0.1;Parent=scaffold165|size275773:hit:32401:3.12.0.1;Target=TRINITY_DN15269_c0_g1_i2 3059 3285 +;Gap=M227
scaffold165|size275773	blastn	expressed_sequence_match	142902	146618	277	-	.	ID=scaffold165|size275773:hit:32402:3.12.0.1;Name=TRINITY_DN15269_c0_g1_i3;score=277
scaffold165|size275773	blastn	match_part	146342	146618	277	-	.	ID=scaffold165|size275773:hsp:63205:3.12.0.1;Parent=scaffold165|size275773:hit:32402:3.12.0.1;Target=TRINITY_DN15269_c0_g1_i3 5 281 +;Gap=M277
scaffold165|size275773	blastn	match_part	144154	145583	1430	-	.	ID=scaffold165|size275773:hsp:63206:3.12.0.1;Parent=scaffold165|size275773:hit:32402:3.12.0.1;Target=TRINITY_DN15269_c0_g1_i3 308 1737 +;Gap=M1430
scaffold165|size275773	blastn	match_part	143627	144075	449	-	.	ID=scaffold165|size275773:hsp:63207:3.12.0.1;Parent=scaffold165|size275773:hit:32402:3.12.0.1;Target=TRINITY_DN15269_c0_g1_i3 1734 2182 +;Gap=M449
scaffold165|size275773	blastn	match_part	142902	143531	630	-	.	ID=scaffold165|size275773:hsp:63208:3.12.0.1;Parent=scaffold165|size275773:hit:32402:3.12.0.1;Target=TRINITY_DN15269_c0_g1_i3 2183 2812 +;Gap=M630
scaffold165|size275773	blastn	expressed_sequence_match	143197	146618	277	-	.	ID=scaffold165|size275773:hit:32403:3.12.0.1;Name=TRINITY_DN15269_c0_g1_i4;score=277
scaffold165|size275773	blastn	match_part	146342	146618	277	-	.	ID=scaffold165|size275773:hsp:63209:3.12.0.1;Parent=scaffold165|size275773:hit:32403:3.12.0.1;Target=TRINITY_DN15269_c0_g1_i4 5 281 +;Gap=M277
scaffold165|size275773	blastn	match_part	143627	145583	1947	-	.	ID=scaffold165|size275773:hsp:63210:3.12.0.1;Parent=scaffold165|size275773:hit:32403:3.12.0.1;Target=TRINITY_DN15269_c0_g1_i4 308 2265 +;Gap=M1957
scaffold165|size275773	blastn	match_part	143197	143531	335	-	.	ID=scaffold165|size275773:hsp:63211:3.12.0.1;Parent=scaffold165|size275773:hit:32403:3.12.0.1;Target=TRINITY_DN15269_c0_g1_i4 2266 2600 +;Gap=M335
scaffold165|size275773	blastn	expressed_sequence_match	142902	146618	277	-	.	ID=scaffold165|size275773:hit:32404:3.12.0.1;Name=TRINITY_DN15269_c0_g1_i5;score=277
scaffold165|size275773	blastn	match_part	146342	146618	277	-	.	ID=scaffold165|size275773:hsp:63212:3.12.0.1;Parent=scaffold165|size275773:hit:32404:3.12.0.1;Target=TRINITY_DN15269_c0_g1_i5 5 281 +;Gap=M277
scaffold165|size275773	blastn	match_part	144154	145583	1430	-	.	ID=scaffold165|size275773:hsp:63213:3.12.0.1;Parent=scaffold165|size275773:hit:32404:3.12.0.1;Target=TRINITY_DN15269_c0_g1_i5 308 1737 +;Gap=M1430
scaffold165|size275773	blastn	match_part	143627	144075	449	-	.	ID=scaffold165|size275773:hsp:63214:3.12.0.1;Parent=scaffold165|size275773:hit:32404:3.12.0.1;Target=TRINITY_DN15269_c0_g1_i5 1734 2182 +;Gap=M449
scaffold165|size275773	blastn	match_part	143197	143531	335	-	.	ID=scaffold165|size275773:hsp:63215:3.12.0.1;Parent=scaffold165|size275773:hit:32404:3.12.0.1;Target=TRINITY_DN15269_c0_g1_i5 2183 2517 +;Gap=M335
scaffold165|size275773	blastn	match_part	142902	143128	227	-	.	ID=scaffold165|size275773:hsp:63216:3.12.0.1;Parent=scaffold165|size275773:hit:32404:3.12.0.1;Target=TRINITY_DN15269_c0_g1_i5 2518 2744 +;Gap=M227
scaffold165|size275773	blastn	expressed_sequence_match	156472	156965	294	+	.	ID=scaffold165|size275773:hit:32405:3.12.0.1;Name=TRINITY_DN3858_c0_g3_i1;score=294
scaffold165|size275773	blastn	match_part	156472	156765	294	+	.	ID=scaffold165|size275773:hsp:63217:3.12.0.1;Parent=scaffold165|size275773:hit:32405:3.12.0.1;Target=TRINITY_DN3858_c0_g3_i1 24 317 +;Gap=M294
scaffold165|size275773	blastn	match_part	156873	156965	93	+	.	ID=scaffold165|size275773:hsp:63218:3.12.0.1;Parent=scaffold165|size275773:hit:32405:3.12.0.1;Target=TRINITY_DN3858_c0_g3_i1 315 407 +;Gap=M93
scaffold165|size275773	blastn	expressed_sequence_match	156407	156699	263	+	.	ID=scaffold165|size275773:hit:32406:3.12.0.1;Name=TRINITY_DN3300_c0_g1_i1;score=263
scaffold165|size275773	blastn	match_part	156407	156699	263	+	.	ID=scaffold165|size275773:hsp:63219:3.12.0.1;Parent=scaffold165|size275773:hit:32406:3.12.0.1;Target=TRINITY_DN3300_c0_g1_i1 1 293 +;Gap=M293
scaffold165|size275773	blastn	expressed_sequence_match	147073	154065	567	+	.	ID=scaffold165|size275773:hit:32407:3.12.0.1;Name=TRINITY_DN6137_c0_g1_i1;score=567
scaffold165|size275773	blastn	match_part	147073	147639	567	+	.	ID=scaffold165|size275773:hsp:63220:3.12.0.1;Parent=scaffold165|size275773:hit:32407:3.12.0.1;Target=TRINITY_DN6137_c0_g1_i1 1 567 +;Gap=M567
scaffold165|size275773	blastn	match_part	148007	152997	4991	+	.	ID=scaffold165|size275773:hsp:63221:3.12.0.1;Parent=scaffold165|size275773:hit:32407:3.12.0.1;Target=TRINITY_DN6137_c0_g1_i1 567 5557 +;Gap=M4991
scaffold165|size275773	blastn	match_part	153079	154065	987	+	.	ID=scaffold165|size275773:hsp:63222:3.12.0.1;Parent=scaffold165|size275773:hit:32407:3.12.0.1;Target=TRINITY_DN6137_c0_g1_i1 5557 6543 +;Gap=M987
scaffold165|size275773	blastn	expressed_sequence_match	156785	158400	1616	-	.	ID=scaffold165|size275773:hit:32408:3.12.0.1;Name=TRINITY_DN14542_c1_g1_i1;score=1616
scaffold165|size275773	blastn	match_part	156785	158400	1616	-	.	ID=scaffold165|size275773:hsp:63223:3.12.0.1;Parent=scaffold165|size275773:hit:32408:3.12.0.1;Target=TRINITY_DN14542_c1_g1_i1 1 1616 +;Gap=M1616
scaffold165|size275773	blastn	expressed_sequence_match	154102	156721	210	-	.	ID=scaffold165|size275773:hit:32409:3.12.0.1;Name=TRINITY_DN9815_c0_g3_i1;score=210
scaffold165|size275773	blastn	match_part	156512	156721	210	-	.	ID=scaffold165|size275773:hsp:63224:3.12.0.1;Parent=scaffold165|size275773:hit:32409:3.12.0.1;Target=TRINITY_DN9815_c0_g3_i1 18 227 +;Gap=M210
scaffold165|size275773	blastn	match_part	155415	156345	931	-	.	ID=scaffold165|size275773:hsp:63225:3.12.0.1;Parent=scaffold165|size275773:hit:32409:3.12.0.1;Target=TRINITY_DN9815_c0_g3_i1 228 1158 +;Gap=M931
scaffold165|size275773	blastn	match_part	154102	155308	1207	-	.	ID=scaffold165|size275773:hsp:63226:3.12.0.1;Parent=scaffold165|size275773:hit:32409:3.12.0.1;Target=TRINITY_DN9815_c0_g3_i1 1159 2365 +;Gap=M1207
scaffold165|size275773	blastn	expressed_sequence_match	147191	154154	5807	+	.	ID=scaffold165|size275773:hit:32410:3.12.0.1;Name=TRINITY_DN16708_c1_g1_i1;score=5807
scaffold165|size275773	blastn	match_part	147191	152997	5807	+	.	ID=scaffold165|size275773:hsp:63227:3.12.0.1;Parent=scaffold165|size275773:hit:32410:3.12.0.1;Target=TRINITY_DN16708_c1_g1_i1 1 5807 +;Gap=M5807
scaffold165|size275773	blastn	match_part	153079	154154	1076	+	.	ID=scaffold165|size275773:hsp:63228:3.12.0.1;Parent=scaffold165|size275773:hit:32410:3.12.0.1;Target=TRINITY_DN16708_c1_g1_i1 5807 6882 +;Gap=M1076
scaffold165|size275773	blastn	expressed_sequence_match	147191	154154	449	+	.	ID=scaffold165|size275773:hit:32411:3.12.0.1;Name=TRINITY_DN16708_c1_g1_i4;score=449
scaffold165|size275773	blastn	match_part	147191	147639	449	+	.	ID=scaffold165|size275773:hsp:63229:3.12.0.1;Parent=scaffold165|size275773:hit:32411:3.12.0.1;Target=TRINITY_DN16708_c1_g1_i4 1 449 +;Gap=M449
scaffold165|size275773	blastn	match_part	148007	154154	6148	+	.	ID=scaffold165|size275773:hsp:63230:3.12.0.1;Parent=scaffold165|size275773:hit:32411:3.12.0.1;Target=TRINITY_DN16708_c1_g1_i4 449 6596 +;Gap=M6148
scaffold165|size275773	blastn	expressed_sequence_match	147191	154154	6964	+	.	ID=scaffold165|size275773:hit:32412:3.12.0.1;Name=TRINITY_DN16708_c1_g1_i5;score=6964
scaffold165|size275773	blastn	match_part	147191	154154	6964	+	.	ID=scaffold165|size275773:hsp:63231:3.12.0.1;Parent=scaffold165|size275773:hit:32412:3.12.0.1;Target=TRINITY_DN16708_c1_g1_i5 1 6964 +;Gap=M6964
scaffold165|size275773	blastn	expressed_sequence_match	147191	154154	449	+	.	ID=scaffold165|size275773:hit:32413:3.12.0.1;Name=TRINITY_DN16708_c1_g1_i6;score=449
scaffold165|size275773	blastn	match_part	147191	147639	449	+	.	ID=scaffold165|size275773:hsp:63232:3.12.0.1;Parent=scaffold165|size275773:hit:32413:3.12.0.1;Target=TRINITY_DN16708_c1_g1_i6 1 449 +;Gap=M449
scaffold165|size275773	blastn	match_part	148007	152997	4991	+	.	ID=scaffold165|size275773:hsp:63233:3.12.0.1;Parent=scaffold165|size275773:hit:32413:3.12.0.1;Target=TRINITY_DN16708_c1_g1_i6 449 5439 +;Gap=M4991
scaffold165|size275773	blastn	match_part	153079	154154	1076	+	.	ID=scaffold165|size275773:hsp:63234:3.12.0.1;Parent=scaffold165|size275773:hit:32413:3.12.0.1;Target=TRINITY_DN16708_c1_g1_i6 5439 6514 +;Gap=M1076
scaffold165|size275773	blastn	expressed_sequence_match	154074	156965	1235	+	.	ID=scaffold165|size275773:hit:32414:3.12.0.1;Name=TRINITY_DN3858_c0_g1_i1;score=1235
scaffold165|size275773	blastn	match_part	154074	155308	1235	+	.	ID=scaffold165|size275773:hsp:63235:3.12.0.1;Parent=scaffold165|size275773:hit:32414:3.12.0.1;Target=TRINITY_DN3858_c0_g1_i1 1 1235 +;Gap=M1235
scaffold165|size275773	blastn	match_part	155415	156391	977	+	.	ID=scaffold165|size275773:hsp:63236:3.12.0.1;Parent=scaffold165|size275773:hit:32414:3.12.0.1;Target=TRINITY_DN3858_c0_g1_i1 1236 2212 +;Gap=M977
scaffold165|size275773	blastn	match_part	156466	156765	300	+	.	ID=scaffold165|size275773:hsp:63237:3.12.0.1;Parent=scaffold165|size275773:hit:32414:3.12.0.1;Target=TRINITY_DN3858_c0_g1_i1 2213 2512 +;Gap=M300
scaffold165|size275773	blastn	match_part	156873	156965	93	+	.	ID=scaffold165|size275773:hsp:63238:3.12.0.1;Parent=scaffold165|size275773:hit:32414:3.12.0.1;Target=TRINITY_DN3858_c0_g1_i1 2510 2602 +;Gap=M93
scaffold165|size275773	blastn	expressed_sequence_match	147191	154154	449	+	.	ID=scaffold165|size275773:hit:32415:3.12.0.1;Name=TRINITY_DN16708_c1_g1_i7;score=449
scaffold165|size275773	blastn	match_part	147191	147639	449	+	.	ID=scaffold165|size275773:hsp:63239:3.12.0.1;Parent=scaffold165|size275773:hit:32415:3.12.0.1;Target=TRINITY_DN16708_c1_g1_i7 1 449 +;Gap=M449
scaffold165|size275773	blastn	match_part	147750	152997	5248	+	.	ID=scaffold165|size275773:hsp:63240:3.12.0.1;Parent=scaffold165|size275773:hit:32415:3.12.0.1;Target=TRINITY_DN16708_c1_g1_i7 449 5696 +;Gap=M5248
scaffold165|size275773	blastn	match_part	153079	154154	1076	+	.	ID=scaffold165|size275773:hsp:63241:3.12.0.1;Parent=scaffold165|size275773:hit:32415:3.12.0.1;Target=TRINITY_DN16708_c1_g1_i7 5696 6771 +;Gap=M1076
scaffold165|size275773	blastn	expressed_sequence_match	154074	156965	1235	+	.	ID=scaffold165|size275773:hit:32416:3.12.0.1;Name=TRINITY_DN3858_c0_g2_i1;score=1235
scaffold165|size275773	blastn	match_part	154074	155308	1235	+	.	ID=scaffold165|size275773:hsp:63242:3.12.0.1;Parent=scaffold165|size275773:hit:32416:3.12.0.1;Target=TRINITY_DN3858_c0_g2_i1 1 1235 +;Gap=M1235
scaffold165|size275773	blastn	match_part	155415	156391	977	+	.	ID=scaffold165|size275773:hsp:63243:3.12.0.1;Parent=scaffold165|size275773:hit:32416:3.12.0.1;Target=TRINITY_DN3858_c0_g2_i1 1236 2212 +;Gap=M977
scaffold165|size275773	blastn	match_part	156512	156765	254	+	.	ID=scaffold165|size275773:hsp:63244:3.12.0.1;Parent=scaffold165|size275773:hit:32416:3.12.0.1;Target=TRINITY_DN3858_c0_g2_i1 2213 2466 +;Gap=M254
scaffold165|size275773	blastn	match_part	156873	156965	93	+	.	ID=scaffold165|size275773:hsp:63245:3.12.0.1;Parent=scaffold165|size275773:hit:32416:3.12.0.1;Target=TRINITY_DN3858_c0_g2_i1 2464 2556 +;Gap=M93
scaffold165|size275773	blastn	expressed_sequence_match	162649	162897	153	-	.	ID=scaffold165|size275773:hit:32417:3.12.0.1;Name=TRINITY_DN2711_c0_g1_i1;score=153
scaffold165|size275773	blastn	match_part	162649	162897	153	-	.	ID=scaffold165|size275773:hsp:63246:3.12.0.1;Parent=scaffold165|size275773:hit:32417:3.12.0.1;Target=TRINITY_DN2711_c0_g1_i1 17 265 +;Gap=M249
scaffold165|size275773	blastn	expressed_sequence_match	162649	162897	141	-	.	ID=scaffold165|size275773:hit:32418:3.12.0.1;Name=TRINITY_DN2711_c0_g2_i1;score=141
scaffold165|size275773	blastn	match_part	162649	162897	141	-	.	ID=scaffold165|size275773:hsp:63247:3.12.0.1;Parent=scaffold165|size275773:hit:32418:3.12.0.1;Target=TRINITY_DN2711_c0_g2_i1 17 265 +;Gap=M249
scaffold165|size275773	blastn	expressed_sequence_match	177579	177844	188	+	.	ID=scaffold165|size275773:hit:32419:3.12.0.1;Name=TRINITY_DN28403_c0_g1_i1;score=188
scaffold165|size275773	blastn	match_part	177579	177844	188	+	.	ID=scaffold165|size275773:hsp:63248:3.12.0.1;Parent=scaffold165|size275773:hit:32419:3.12.0.1;Target=TRINITY_DN28403_c0_g1_i1 24 289 +;Gap=M266
scaffold165|size275773	blastn	expressed_sequence_match	177866	178062	114	+	.	ID=scaffold165|size275773:hit:32420:3.12.0.1;Name=TRINITY_DN3425_c0_g1_i1;score=114
scaffold165|size275773	blastn	match_part	177866	178062	114	+	.	ID=scaffold165|size275773:hsp:63249:3.12.0.1;Parent=scaffold165|size275773:hit:32420:3.12.0.1;Target=TRINITY_DN3425_c0_g1_i1 23 218 +;Gap=M197
scaffold165|size275773	blastn	expressed_sequence_match	178733	178955	200	+	.	ID=scaffold165|size275773:hit:32421:3.12.0.1;Name=TRINITY_DN15953_c0_g2_i2;score=200
scaffold165|size275773	blastn	match_part	178733	178955	200	+	.	ID=scaffold165|size275773:hsp:63250:3.12.0.1;Parent=scaffold165|size275773:hit:32421:3.12.0.1;Target=TRINITY_DN15953_c0_g2_i2 1 222 +;Gap=M223
scaffold165|size275773	blastn	expressed_sequence_match	185083	187295	695	+	.	ID=scaffold165|size275773:hit:32422:3.12.0.1;Name=TRINITY_DN189_c0_g2_i1;score=695
scaffold165|size275773	blastn	match_part	185083	185777	695	+	.	ID=scaffold165|size275773:hsp:63251:3.12.0.1;Parent=scaffold165|size275773:hit:32422:3.12.0.1;Target=TRINITY_DN189_c0_g2_i1 6 700 +;Gap=M695
scaffold165|size275773	blastn	match_part	185853	186957	1105	+	.	ID=scaffold165|size275773:hsp:63252:3.12.0.1;Parent=scaffold165|size275773:hit:32422:3.12.0.1;Target=TRINITY_DN189_c0_g2_i1 699 1803 +;Gap=M1105
scaffold165|size275773	blastn	match_part	187057	187295	239	+	.	ID=scaffold165|size275773:hsp:63253:3.12.0.1;Parent=scaffold165|size275773:hit:32422:3.12.0.1;Target=TRINITY_DN189_c0_g2_i1 1803 2041 +;Gap=M239
scaffold165|size275773	blastn	expressed_sequence_match	185098	187301	245	-	.	ID=scaffold165|size275773:hit:32423:3.12.0.1;Name=TRINITY_DN10591_c0_g1_i2;score=245
scaffold165|size275773	blastn	match_part	187057	187301	245	-	.	ID=scaffold165|size275773:hsp:63254:3.12.0.1;Parent=scaffold165|size275773:hit:32423:3.12.0.1;Target=TRINITY_DN10591_c0_g1_i2 1 245 +;Gap=M245
scaffold165|size275773	blastn	match_part	185098	186957	1860	-	.	ID=scaffold165|size275773:hsp:63255:3.12.0.1;Parent=scaffold165|size275773:hit:32423:3.12.0.1;Target=TRINITY_DN10591_c0_g1_i2 245 2104 +;Gap=M1860
scaffold165|size275773	blastn	expressed_sequence_match	185098	187301	1449	-	.	ID=scaffold165|size275773:hit:32424:3.12.0.1;Name=TRINITY_DN10591_c0_g1_i3;score=1449
scaffold165|size275773	blastn	match_part	185853	187301	1449	-	.	ID=scaffold165|size275773:hsp:63256:3.12.0.1;Parent=scaffold165|size275773:hit:32424:3.12.0.1;Target=TRINITY_DN10591_c0_g1_i3 1 1449 +;Gap=M1449
scaffold165|size275773	blastn	match_part	185098	185777	680	-	.	ID=scaffold165|size275773:hsp:63257:3.12.0.1;Parent=scaffold165|size275773:hit:32424:3.12.0.1;Target=TRINITY_DN10591_c0_g1_i3 1448 2127 +;Gap=M680
scaffold165|size275773	blastn	expressed_sequence_match	196385	198319	696	+	.	ID=scaffold165|size275773:hit:32425:3.12.0.1;Name=TRINITY_DN12805_c0_g1_i4;score=696
scaffold165|size275773	blastn	match_part	196385	197080	696	+	.	ID=scaffold165|size275773:hsp:63258:3.12.0.1;Parent=scaffold165|size275773:hit:32425:3.12.0.1;Target=TRINITY_DN12805_c0_g1_i4 1 696 +;Gap=M696
scaffold165|size275773	blastn	match_part	197153	197558	406	+	.	ID=scaffold165|size275773:hsp:63259:3.12.0.1;Parent=scaffold165|size275773:hit:32425:3.12.0.1;Target=TRINITY_DN12805_c0_g1_i4 695 1100 +;Gap=M406
scaffold165|size275773	blastn	match_part	197631	197826	196	+	.	ID=scaffold165|size275773:hsp:63260:3.12.0.1;Parent=scaffold165|size275773:hit:32425:3.12.0.1;Target=TRINITY_DN12805_c0_g1_i4 1098 1293 +;Gap=M196
scaffold165|size275773	blastn	match_part	197905	198319	409	+	.	ID=scaffold165|size275773:hsp:63261:3.12.0.1;Parent=scaffold165|size275773:hit:32425:3.12.0.1;Target=TRINITY_DN12805_c0_g1_i4 1289 1703 +;Gap=M415
scaffold165|size275773	blastn	expressed_sequence_match	196401	198330	426	-	.	ID=scaffold165|size275773:hit:32426:3.12.0.1;Name=TRINITY_DN6616_c0_g1_i17;score=426
scaffold165|size275773	blastn	match_part	197905	198330	426	-	.	ID=scaffold165|size275773:hsp:63262:3.12.0.1;Parent=scaffold165|size275773:hit:32426:3.12.0.1;Target=TRINITY_DN6616_c0_g1_i17 1 426 +;Gap=M426
scaffold165|size275773	blastn	match_part	197153	197826	674	-	.	ID=scaffold165|size275773:hsp:63263:3.12.0.1;Parent=scaffold165|size275773:hit:32426:3.12.0.1;Target=TRINITY_DN6616_c0_g1_i17 422 1095 +;Gap=M674
scaffold165|size275773	blastn	match_part	196901	197080	180	-	.	ID=scaffold165|size275773:hsp:63264:3.12.0.1;Parent=scaffold165|size275773:hit:32426:3.12.0.1;Target=TRINITY_DN6616_c0_g1_i17 1094 1273 +;Gap=M180
scaffold165|size275773	blastn	match_part	196401	196710	310	-	.	ID=scaffold165|size275773:hsp:63265:3.12.0.1;Parent=scaffold165|size275773:hit:32426:3.12.0.1;Target=TRINITY_DN6616_c0_g1_i17 1272 1581 +;Gap=M310
scaffold165|size275773	blastn	expressed_sequence_match	196385	198319	326	+	.	ID=scaffold165|size275773:hit:32427:3.12.0.1;Name=TRINITY_DN12805_c0_g1_i14;score=326
scaffold165|size275773	blastn	match_part	196385	196710	326	+	.	ID=scaffold165|size275773:hsp:63266:3.12.0.1;Parent=scaffold165|size275773:hit:32427:3.12.0.1;Target=TRINITY_DN12805_c0_g1_i14 1 326 +;Gap=M326
scaffold165|size275773	blastn	match_part	196826	196860	35	+	.	ID=scaffold165|size275773:hsp:63267:3.12.0.1;Parent=scaffold165|size275773:hit:32427:3.12.0.1;Target=TRINITY_DN12805_c0_g1_i14 325 359 +;Gap=M35
scaffold165|size275773	blastn	match_part	196951	197080	130	+	.	ID=scaffold165|size275773:hsp:63268:3.12.0.1;Parent=scaffold165|size275773:hit:32427:3.12.0.1;Target=TRINITY_DN12805_c0_g1_i14 360 489 +;Gap=M130
scaffold165|size275773	blastn	match_part	197153	197558	406	+	.	ID=scaffold165|size275773:hsp:63269:3.12.0.1;Parent=scaffold165|size275773:hit:32427:3.12.0.1;Target=TRINITY_DN12805_c0_g1_i14 488 893 +;Gap=M406
scaffold165|size275773	blastn	match_part	197631	197826	196	+	.	ID=scaffold165|size275773:hsp:63270:3.12.0.1;Parent=scaffold165|size275773:hit:32427:3.12.0.1;Target=TRINITY_DN12805_c0_g1_i14 891 1086 +;Gap=M196
scaffold165|size275773	blastn	match_part	197905	198319	409	+	.	ID=scaffold165|size275773:hsp:63271:3.12.0.1;Parent=scaffold165|size275773:hit:32427:3.12.0.1;Target=TRINITY_DN12805_c0_g1_i14 1082 1496 +;Gap=M415
scaffold165|size275773	blastn	expressed_sequence_match	196385	197558	326	+	.	ID=scaffold165|size275773:hit:32428:3.12.0.1;Name=TRINITY_DN12805_c0_g1_i5;score=326
scaffold165|size275773	blastn	match_part	196385	196710	326	+	.	ID=scaffold165|size275773:hsp:63272:3.12.0.1;Parent=scaffold165|size275773:hit:32428:3.12.0.1;Target=TRINITY_DN12805_c0_g1_i5 1 326 +;Gap=M326
scaffold165|size275773	blastn	match_part	196949	197558	610	+	.	ID=scaffold165|size275773:hsp:63273:3.12.0.1;Parent=scaffold165|size275773:hit:32428:3.12.0.1;Target=TRINITY_DN12805_c0_g1_i5 325 934 +;Gap=M610
scaffold165|size275773	blastn	expressed_sequence_match	196385	197558	1174	+	.	ID=scaffold165|size275773:hit:32429:3.12.0.1;Name=TRINITY_DN12805_c0_g1_i6;score=1174
scaffold165|size275773	blastn	match_part	196385	197558	1174	+	.	ID=scaffold165|size275773:hsp:63274:3.12.0.1;Parent=scaffold165|size275773:hit:32429:3.12.0.1;Target=TRINITY_DN12805_c0_g1_i6 1 1174 +;Gap=M1174
scaffold165|size275773	blastn	expressed_sequence_match	196385	198319	326	+	.	ID=scaffold165|size275773:hit:32430:3.12.0.1;Name=TRINITY_DN12805_c0_g1_i7;score=326
scaffold165|size275773	blastn	match_part	196385	196710	326	+	.	ID=scaffold165|size275773:hsp:63275:3.12.0.1;Parent=scaffold165|size275773:hit:32430:3.12.0.1;Target=TRINITY_DN12805_c0_g1_i7 1 326 +;Gap=M326
scaffold165|size275773	blastn	match_part	196949	197080	132	+	.	ID=scaffold165|size275773:hsp:63276:3.12.0.1;Parent=scaffold165|size275773:hit:32430:3.12.0.1;Target=TRINITY_DN12805_c0_g1_i7 325 456 +;Gap=M132
scaffold165|size275773	blastn	match_part	197153	197826	674	+	.	ID=scaffold165|size275773:hsp:63277:3.12.0.1;Parent=scaffold165|size275773:hit:32430:3.12.0.1;Target=TRINITY_DN12805_c0_g1_i7 455 1128 +;Gap=M674
scaffold165|size275773	blastn	match_part	197905	198319	409	+	.	ID=scaffold165|size275773:hsp:63278:3.12.0.1;Parent=scaffold165|size275773:hit:32430:3.12.0.1;Target=TRINITY_DN12805_c0_g1_i7 1124 1538 +;Gap=M415
scaffold165|size275773	blastn	expressed_sequence_match	196385	198319	696	+	.	ID=scaffold165|size275773:hit:32431:3.12.0.1;Name=TRINITY_DN12805_c0_g1_i8;score=696
scaffold165|size275773	blastn	match_part	196385	197080	696	+	.	ID=scaffold165|size275773:hsp:63279:3.12.0.1;Parent=scaffold165|size275773:hit:32431:3.12.0.1;Target=TRINITY_DN12805_c0_g1_i8 1 696 +;Gap=M696
scaffold165|size275773	blastn	match_part	197153	198319	1161	+	.	ID=scaffold165|size275773:hsp:63280:3.12.0.1;Parent=scaffold165|size275773:hit:32431:3.12.0.1;Target=TRINITY_DN12805_c0_g1_i8 695 1861 +;Gap=M1167
scaffold165|size275773	blastn	expressed_sequence_match	196401	198330	426	-	.	ID=scaffold165|size275773:hit:32432:3.12.0.1;Name=TRINITY_DN6616_c0_g1_i2;score=426
scaffold165|size275773	blastn	match_part	197905	198330	426	-	.	ID=scaffold165|size275773:hsp:63281:3.12.0.1;Parent=scaffold165|size275773:hit:32432:3.12.0.1;Target=TRINITY_DN6616_c0_g1_i2 1 426 +;Gap=M426
scaffold165|size275773	blastn	match_part	197631	197826	196	-	.	ID=scaffold165|size275773:hsp:63282:3.12.0.1;Parent=scaffold165|size275773:hit:32432:3.12.0.1;Target=TRINITY_DN6616_c0_g1_i2 422 617 +;Gap=M196
scaffold165|size275773	blastn	match_part	197153	197558	406	-	.	ID=scaffold165|size275773:hsp:63283:3.12.0.1;Parent=scaffold165|size275773:hit:32432:3.12.0.1;Target=TRINITY_DN6616_c0_g1_i2 615 1020 +;Gap=M406
scaffold165|size275773	blastn	match_part	196901	197080	180	-	.	ID=scaffold165|size275773:hsp:63284:3.12.0.1;Parent=scaffold165|size275773:hit:32432:3.12.0.1;Target=TRINITY_DN6616_c0_g1_i2 1019 1198 +;Gap=M180
scaffold165|size275773	blastn	match_part	196401	196710	310	-	.	ID=scaffold165|size275773:hsp:63285:3.12.0.1;Parent=scaffold165|size275773:hit:32432:3.12.0.1;Target=TRINITY_DN6616_c0_g1_i2 1197 1506 +;Gap=M310
scaffold165|size275773	blastn	expressed_sequence_match	196385	198319	326	+	.	ID=scaffold165|size275773:hit:32433:3.12.0.1;Name=TRINITY_DN12805_c0_g1_i9;score=326
scaffold165|size275773	blastn	match_part	196385	196710	326	+	.	ID=scaffold165|size275773:hsp:63286:3.12.0.1;Parent=scaffold165|size275773:hit:32433:3.12.0.1;Target=TRINITY_DN12805_c0_g1_i9 1 326 +;Gap=M326
scaffold165|size275773	blastn	match_part	196949	197080	132	+	.	ID=scaffold165|size275773:hsp:63287:3.12.0.1;Parent=scaffold165|size275773:hit:32433:3.12.0.1;Target=TRINITY_DN12805_c0_g1_i9 325 456 +;Gap=M132
scaffold165|size275773	blastn	match_part	197153	197558	406	+	.	ID=scaffold165|size275773:hsp:63288:3.12.0.1;Parent=scaffold165|size275773:hit:32433:3.12.0.1;Target=TRINITY_DN12805_c0_g1_i9 455 860 +;Gap=M406
scaffold165|size275773	blastn	match_part	197631	197826	196	+	.	ID=scaffold165|size275773:hsp:63289:3.12.0.1;Parent=scaffold165|size275773:hit:32433:3.12.0.1;Target=TRINITY_DN12805_c0_g1_i9 858 1053 +;Gap=M196
scaffold165|size275773	blastn	match_part	197905	198319	409	+	.	ID=scaffold165|size275773:hsp:63290:3.12.0.1;Parent=scaffold165|size275773:hit:32433:3.12.0.1;Target=TRINITY_DN12805_c0_g1_i9 1049 1463 +;Gap=M415
scaffold165|size275773	blastn	expressed_sequence_match	196401	198330	700	-	.	ID=scaffold165|size275773:hit:32434:3.12.0.1;Name=TRINITY_DN6616_c0_g1_i5;score=700
scaffold165|size275773	blastn	match_part	197631	198330	700	-	.	ID=scaffold165|size275773:hsp:63291:3.12.0.1;Parent=scaffold165|size275773:hit:32434:3.12.0.1;Target=TRINITY_DN6616_c0_g1_i5 1 700 +;Gap=M700
scaffold165|size275773	blastn	match_part	197153	197558	406	-	.	ID=scaffold165|size275773:hsp:63292:3.12.0.1;Parent=scaffold165|size275773:hit:32434:3.12.0.1;Target=TRINITY_DN6616_c0_g1_i5 698 1103 +;Gap=M406
scaffold165|size275773	blastn	match_part	196949	197080	132	-	.	ID=scaffold165|size275773:hsp:63293:3.12.0.1;Parent=scaffold165|size275773:hit:32434:3.12.0.1;Target=TRINITY_DN6616_c0_g1_i5 1102 1233 +;Gap=M132
scaffold165|size275773	blastn	match_part	196401	196710	310	-	.	ID=scaffold165|size275773:hsp:63294:3.12.0.1;Parent=scaffold165|size275773:hit:32434:3.12.0.1;Target=TRINITY_DN6616_c0_g1_i5 1232 1541 +;Gap=M310
scaffold165|size275773	blastn	expressed_sequence_match	196385	198319	696	+	.	ID=scaffold165|size275773:hit:32435:3.12.0.1;Name=TRINITY_DN12805_c0_g1_i10;score=696
scaffold165|size275773	blastn	match_part	196385	197080	696	+	.	ID=scaffold165|size275773:hsp:63295:3.12.0.1;Parent=scaffold165|size275773:hit:32435:3.12.0.1;Target=TRINITY_DN12805_c0_g1_i10 1 696 +;Gap=M696
scaffold165|size275773	blastn	match_part	197153	197826	674	+	.	ID=scaffold165|size275773:hsp:63296:3.12.0.1;Parent=scaffold165|size275773:hit:32435:3.12.0.1;Target=TRINITY_DN12805_c0_g1_i10 695 1368 +;Gap=M674
scaffold165|size275773	blastn	match_part	197905	198319	409	+	.	ID=scaffold165|size275773:hsp:63297:3.12.0.1;Parent=scaffold165|size275773:hit:32435:3.12.0.1;Target=TRINITY_DN12805_c0_g1_i10 1364 1778 +;Gap=M415
scaffold165|size275773	blastn	expressed_sequence_match	196385	198319	476	+	.	ID=scaffold165|size275773:hit:32436:3.12.0.1;Name=TRINITY_DN12805_c0_g1_i11;score=476
scaffold165|size275773	blastn	match_part	196385	196860	476	+	.	ID=scaffold165|size275773:hsp:63298:3.12.0.1;Parent=scaffold165|size275773:hit:32436:3.12.0.1;Target=TRINITY_DN12805_c0_g1_i11 1 476 +;Gap=M476
scaffold165|size275773	blastn	match_part	196951	197080	130	+	.	ID=scaffold165|size275773:hsp:63299:3.12.0.1;Parent=scaffold165|size275773:hit:32436:3.12.0.1;Target=TRINITY_DN12805_c0_g1_i11 477 606 +;Gap=M130
scaffold165|size275773	blastn	match_part	197153	198319	1161	+	.	ID=scaffold165|size275773:hsp:63300:3.12.0.1;Parent=scaffold165|size275773:hit:32436:3.12.0.1;Target=TRINITY_DN12805_c0_g1_i11 605 1771 +;Gap=M1167
scaffold165|size275773	blastn	expressed_sequence_match	196401	198330	700	-	.	ID=scaffold165|size275773:hit:32437:3.12.0.1;Name=TRINITY_DN6616_c0_g1_i7;score=700
scaffold165|size275773	blastn	match_part	197631	198330	700	-	.	ID=scaffold165|size275773:hsp:63301:3.12.0.1;Parent=scaffold165|size275773:hit:32437:3.12.0.1;Target=TRINITY_DN6616_c0_g1_i7 1 700 +;Gap=M700
scaffold165|size275773	blastn	match_part	197153	197558	406	-	.	ID=scaffold165|size275773:hsp:63302:3.12.0.1;Parent=scaffold165|size275773:hit:32437:3.12.0.1;Target=TRINITY_DN6616_c0_g1_i7 698 1103 +;Gap=M406
scaffold165|size275773	blastn	match_part	196901	197080	180	-	.	ID=scaffold165|size275773:hsp:63303:3.12.0.1;Parent=scaffold165|size275773:hit:32437:3.12.0.1;Target=TRINITY_DN6616_c0_g1_i7 1102 1281 +;Gap=M180
scaffold165|size275773	blastn	match_part	196401	196710	310	-	.	ID=scaffold165|size275773:hsp:63304:3.12.0.1;Parent=scaffold165|size275773:hit:32437:3.12.0.1;Target=TRINITY_DN6616_c0_g1_i7 1280 1589 +;Gap=M310
scaffold165|size275773	blastn	expressed_sequence_match	196385	198319	476	+	.	ID=scaffold165|size275773:hit:32438:3.12.0.1;Name=TRINITY_DN12805_c0_g1_i1;score=476
scaffold165|size275773	blastn	match_part	196385	196860	476	+	.	ID=scaffold165|size275773:hsp:63305:3.12.0.1;Parent=scaffold165|size275773:hit:32438:3.12.0.1;Target=TRINITY_DN12805_c0_g1_i1 1 476 +;Gap=M476
scaffold165|size275773	blastn	match_part	196951	197080	130	+	.	ID=scaffold165|size275773:hsp:63306:3.12.0.1;Parent=scaffold165|size275773:hit:32438:3.12.0.1;Target=TRINITY_DN12805_c0_g1_i1 477 606 +;Gap=M130
scaffold165|size275773	blastn	match_part	197153	197558	406	+	.	ID=scaffold165|size275773:hsp:63307:3.12.0.1;Parent=scaffold165|size275773:hit:32438:3.12.0.1;Target=TRINITY_DN12805_c0_g1_i1 605 1010 +;Gap=M406
scaffold165|size275773	blastn	match_part	197631	197826	196	+	.	ID=scaffold165|size275773:hsp:63308:3.12.0.1;Parent=scaffold165|size275773:hit:32438:3.12.0.1;Target=TRINITY_DN12805_c0_g1_i1 1008 1203 +;Gap=M196
scaffold165|size275773	blastn	match_part	197905	198319	409	+	.	ID=scaffold165|size275773:hsp:63309:3.12.0.1;Parent=scaffold165|size275773:hit:32438:3.12.0.1;Target=TRINITY_DN12805_c0_g1_i1 1199 1613 +;Gap=M415
scaffold165|size275773	blastn	expressed_sequence_match	196385	198319	326	+	.	ID=scaffold165|size275773:hit:32439:3.12.0.1;Name=TRINITY_DN12805_c0_g1_i2;score=326
scaffold165|size275773	blastn	match_part	196385	196710	326	+	.	ID=scaffold165|size275773:hsp:63310:3.12.0.1;Parent=scaffold165|size275773:hit:32439:3.12.0.1;Target=TRINITY_DN12805_c0_g1_i2 1 326 +;Gap=M326
scaffold165|size275773	blastn	match_part	196826	196860	35	+	.	ID=scaffold165|size275773:hsp:63311:3.12.0.1;Parent=scaffold165|size275773:hit:32439:3.12.0.1;Target=TRINITY_DN12805_c0_g1_i2 325 359 +;Gap=M35
scaffold165|size275773	blastn	match_part	196951	197080	130	+	.	ID=scaffold165|size275773:hsp:63312:3.12.0.1;Parent=scaffold165|size275773:hit:32439:3.12.0.1;Target=TRINITY_DN12805_c0_g1_i2 360 489 +;Gap=M130
scaffold165|size275773	blastn	match_part	197153	198319	1161	+	.	ID=scaffold165|size275773:hsp:63313:3.12.0.1;Parent=scaffold165|size275773:hit:32439:3.12.0.1;Target=TRINITY_DN12805_c0_g1_i2 488 1654 +;Gap=M1167
scaffold165|size275773	blastn	expressed_sequence_match	196951	198330	426	-	.	ID=scaffold165|size275773:hit:32440:3.12.0.1;Name=TRINITY_DN6616_c0_g1_i10;score=426
scaffold165|size275773	blastn	match_part	197905	198330	426	-	.	ID=scaffold165|size275773:hsp:63314:3.12.0.1;Parent=scaffold165|size275773:hit:32440:3.12.0.1;Target=TRINITY_DN6616_c0_g1_i10 1 426 +;Gap=M426
scaffold165|size275773	blastn	match_part	196951	197826	876	-	.	ID=scaffold165|size275773:hsp:63315:3.12.0.1;Parent=scaffold165|size275773:hit:32440:3.12.0.1;Target=TRINITY_DN6616_c0_g1_i10 422 1297 +;Gap=M876
scaffold165|size275773	blastn	expressed_sequence_match	196385	198319	476	+	.	ID=scaffold165|size275773:hit:32441:3.12.0.1;Name=TRINITY_DN12805_c0_g1_i12;score=476
scaffold165|size275773	blastn	match_part	196385	196860	476	+	.	ID=scaffold165|size275773:hsp:63316:3.12.0.1;Parent=scaffold165|size275773:hit:32441:3.12.0.1;Target=TRINITY_DN12805_c0_g1_i12 1 476 +;Gap=M476
scaffold165|size275773	blastn	match_part	196951	197080	130	+	.	ID=scaffold165|size275773:hsp:63317:3.12.0.1;Parent=scaffold165|size275773:hit:32441:3.12.0.1;Target=TRINITY_DN12805_c0_g1_i12 477 606 +;Gap=M130
scaffold165|size275773	blastn	match_part	197153	197826	674	+	.	ID=scaffold165|size275773:hsp:63318:3.12.0.1;Parent=scaffold165|size275773:hit:32441:3.12.0.1;Target=TRINITY_DN12805_c0_g1_i12 605 1278 +;Gap=M674
scaffold165|size275773	blastn	match_part	197905	198319	409	+	.	ID=scaffold165|size275773:hsp:63319:3.12.0.1;Parent=scaffold165|size275773:hit:32441:3.12.0.1;Target=TRINITY_DN12805_c0_g1_i12 1274 1688 +;Gap=M415
scaffold165|size275773	blastn	expressed_sequence_match	196401	198330	1178	-	.	ID=scaffold165|size275773:hit:32442:3.12.0.1;Name=TRINITY_DN6616_c0_g1_i13;score=1178
scaffold165|size275773	blastn	match_part	197153	198330	1178	-	.	ID=scaffold165|size275773:hsp:63320:3.12.0.1;Parent=scaffold165|size275773:hit:32442:3.12.0.1;Target=TRINITY_DN6616_c0_g1_i13 1 1178 +;Gap=M1178
scaffold165|size275773	blastn	match_part	196901	197080	180	-	.	ID=scaffold165|size275773:hsp:63321:3.12.0.1;Parent=scaffold165|size275773:hit:32442:3.12.0.1;Target=TRINITY_DN6616_c0_g1_i13 1177 1356 +;Gap=M180
scaffold165|size275773	blastn	match_part	196401	196710	310	-	.	ID=scaffold165|size275773:hsp:63322:3.12.0.1;Parent=scaffold165|size275773:hit:32442:3.12.0.1;Target=TRINITY_DN6616_c0_g1_i13 1355 1664 +;Gap=M310
scaffold165|size275773	blastn	expressed_sequence_match	196385	198319	326	+	.	ID=scaffold165|size275773:hit:32443:3.12.0.1;Name=TRINITY_DN12805_c0_g1_i13;score=326
scaffold165|size275773	blastn	match_part	196385	196710	326	+	.	ID=scaffold165|size275773:hsp:63323:3.12.0.1;Parent=scaffold165|size275773:hit:32443:3.12.0.1;Target=TRINITY_DN12805_c0_g1_i13 1 326 +;Gap=M326
scaffold165|size275773	blastn	match_part	196949	197080	132	+	.	ID=scaffold165|size275773:hsp:63324:3.12.0.1;Parent=scaffold165|size275773:hit:32443:3.12.0.1;Target=TRINITY_DN12805_c0_g1_i13 325 456 +;Gap=M132
scaffold165|size275773	blastn	match_part	197153	198319	1161	+	.	ID=scaffold165|size275773:hsp:63325:3.12.0.1;Parent=scaffold165|size275773:hit:32443:3.12.0.1;Target=TRINITY_DN12805_c0_g1_i13 455 1621 +;Gap=M1167
scaffold165|size275773	blastn	expressed_sequence_match	196385	198319	326	+	.	ID=scaffold165|size275773:hit:32444:3.12.0.1;Name=TRINITY_DN12805_c0_g1_i3;score=326
scaffold165|size275773	blastn	match_part	196385	196710	326	+	.	ID=scaffold165|size275773:hsp:63326:3.12.0.1;Parent=scaffold165|size275773:hit:32444:3.12.0.1;Target=TRINITY_DN12805_c0_g1_i3 1 326 +;Gap=M326
scaffold165|size275773	blastn	match_part	196826	196860	35	+	.	ID=scaffold165|size275773:hsp:63327:3.12.0.1;Parent=scaffold165|size275773:hit:32444:3.12.0.1;Target=TRINITY_DN12805_c0_g1_i3 325 359 +;Gap=M35
scaffold165|size275773	blastn	match_part	196951	197080	130	+	.	ID=scaffold165|size275773:hsp:63328:3.12.0.1;Parent=scaffold165|size275773:hit:32444:3.12.0.1;Target=TRINITY_DN12805_c0_g1_i3 360 489 +;Gap=M130
scaffold165|size275773	blastn	match_part	197153	197826	674	+	.	ID=scaffold165|size275773:hsp:63329:3.12.0.1;Parent=scaffold165|size275773:hit:32444:3.12.0.1;Target=TRINITY_DN12805_c0_g1_i3 488 1161 +;Gap=M674
scaffold165|size275773	blastn	match_part	197905	198319	409	+	.	ID=scaffold165|size275773:hsp:63330:3.12.0.1;Parent=scaffold165|size275773:hit:32444:3.12.0.1;Target=TRINITY_DN12805_c0_g1_i3 1157 1571 +;Gap=M415
scaffold165|size275773	blastn	expressed_sequence_match	202714	202928	209	-	.	ID=scaffold165|size275773:hit:32445:3.12.0.1;Name=TRINITY_DN9067_c0_g1_i1;score=209
scaffold165|size275773	blastn	match_part	202714	202928	209	-	.	ID=scaffold165|size275773:hsp:63331:3.12.0.1;Parent=scaffold165|size275773:hit:32445:3.12.0.1;Target=TRINITY_DN9067_c0_g1_i1 1 215 +;Gap=M215
scaffold165|size275773	blastn	expressed_sequence_match	202040	202919	880	+	.	ID=scaffold165|size275773:hit:32446:3.12.0.1;Name=TRINITY_DN10654_c0_g1_i1;score=880
scaffold165|size275773	blastn	match_part	202040	202919	880	+	.	ID=scaffold165|size275773:hsp:63332:3.12.0.1;Parent=scaffold165|size275773:hit:32446:3.12.0.1;Target=TRINITY_DN10654_c0_g1_i1 1 880 +;Gap=M880
scaffold165|size275773	blastn	expressed_sequence_match	203499	204944	1446	-	.	ID=scaffold165|size275773:hit:32447:3.12.0.1;Name=TRINITY_DN13725_c0_g1_i1;score=1446
scaffold165|size275773	blastn	match_part	203499	204944	1446	-	.	ID=scaffold165|size275773:hsp:63333:3.12.0.1;Parent=scaffold165|size275773:hit:32447:3.12.0.1;Target=TRINITY_DN13725_c0_g1_i1 4 1449 +;Gap=M1446
scaffold165|size275773	blastn	expressed_sequence_match	204934	207010	559	-	.	ID=scaffold165|size275773:hit:32448:3.12.0.1;Name=TRINITY_DN13243_c0_g1_i1;score=559
scaffold165|size275773	blastn	match_part	206452	207010	559	-	.	ID=scaffold165|size275773:hsp:63334:3.12.0.1;Parent=scaffold165|size275773:hit:32448:3.12.0.1;Target=TRINITY_DN13243_c0_g1_i1 1 559 +;Gap=M559
scaffold165|size275773	blastn	match_part	206263	206375	113	-	.	ID=scaffold165|size275773:hsp:63335:3.12.0.1;Parent=scaffold165|size275773:hit:32448:3.12.0.1;Target=TRINITY_DN13243_c0_g1_i1 558 670 +;Gap=M113
scaffold165|size275773	blastn	match_part	205327	206183	857	-	.	ID=scaffold165|size275773:hsp:63336:3.12.0.1;Parent=scaffold165|size275773:hit:32448:3.12.0.1;Target=TRINITY_DN13243_c0_g1_i1 669 1525 +;Gap=M857
scaffold165|size275773	blastn	match_part	204934	205253	320	-	.	ID=scaffold165|size275773:hsp:63337:3.12.0.1;Parent=scaffold165|size275773:hit:32448:3.12.0.1;Target=TRINITY_DN13243_c0_g1_i1 1523 1842 +;Gap=M320
scaffold165|size275773	blastn	expressed_sequence_match	204934	211074	2792	-	.	ID=scaffold165|size275773:hit:32449:3.12.0.1;Name=TRINITY_DN13243_c0_g1_i2;score=2792
scaffold165|size275773	blastn	match_part	208283	211074	2792	-	.	ID=scaffold165|size275773:hsp:63338:3.12.0.1;Parent=scaffold165|size275773:hit:32449:3.12.0.1;Target=TRINITY_DN13243_c0_g1_i2 1 2792 +;Gap=M2792
scaffold165|size275773	blastn	match_part	206645	208217	1573	-	.	ID=scaffold165|size275773:hsp:63339:3.12.0.1;Parent=scaffold165|size275773:hit:32449:3.12.0.1;Target=TRINITY_DN13243_c0_g1_i2 2792 4364 +;Gap=M1573
scaffold165|size275773	blastn	match_part	206452	206573	122	-	.	ID=scaffold165|size275773:hsp:63340:3.12.0.1;Parent=scaffold165|size275773:hit:32449:3.12.0.1;Target=TRINITY_DN13243_c0_g1_i2 4364 4485 +;Gap=M122
scaffold165|size275773	blastn	match_part	205327	206375	1049	-	.	ID=scaffold165|size275773:hsp:63341:3.12.0.1;Parent=scaffold165|size275773:hit:32449:3.12.0.1;Target=TRINITY_DN13243_c0_g1_i2 4484 5532 +;Gap=M1049
scaffold165|size275773	blastn	match_part	204934	205253	320	-	.	ID=scaffold165|size275773:hsp:63342:3.12.0.1;Parent=scaffold165|size275773:hit:32449:3.12.0.1;Target=TRINITY_DN13243_c0_g1_i2 5530 5849 +;Gap=M320
scaffold165|size275773	blastn	expressed_sequence_match	204970	211295	284	+	.	ID=scaffold165|size275773:hit:32450:3.12.0.1;Name=TRINITY_DN5783_c0_g1_i1;score=284
scaffold165|size275773	blastn	match_part	204970	205253	284	+	.	ID=scaffold165|size275773:hsp:63343:3.12.0.1;Parent=scaffold165|size275773:hit:32450:3.12.0.1;Target=TRINITY_DN5783_c0_g1_i1 1 284 +;Gap=M284
scaffold165|size275773	blastn	match_part	205327	206183	857	+	.	ID=scaffold165|size275773:hsp:63344:3.12.0.1;Parent=scaffold165|size275773:hit:32450:3.12.0.1;Target=TRINITY_DN5783_c0_g1_i1 282 1138 +;Gap=M857
scaffold165|size275773	blastn	match_part	206263	206375	113	+	.	ID=scaffold165|size275773:hsp:63345:3.12.0.1;Parent=scaffold165|size275773:hit:32450:3.12.0.1;Target=TRINITY_DN5783_c0_g1_i1 1137 1249 +;Gap=M113
scaffold165|size275773	blastn	match_part	206452	206573	122	+	.	ID=scaffold165|size275773:hsp:63346:3.12.0.1;Parent=scaffold165|size275773:hit:32450:3.12.0.1;Target=TRINITY_DN5783_c0_g1_i1 1248 1369 +;Gap=M122
scaffold165|size275773	blastn	match_part	206645	208217	1573	+	.	ID=scaffold165|size275773:hsp:63347:3.12.0.1;Parent=scaffold165|size275773:hit:32450:3.12.0.1;Target=TRINITY_DN5783_c0_g1_i1 1369 2941 +;Gap=M1573
scaffold165|size275773	blastn	match_part	208283	211295	2990	+	.	ID=scaffold165|size275773:hsp:63348:3.12.0.1;Parent=scaffold165|size275773:hit:32450:3.12.0.1;Target=TRINITY_DN5783_c0_g1_i1 2941 5950 +;Gap=M3013
scaffold165|size275773	blastn	expressed_sequence_match	204934	211074	2792	-	.	ID=scaffold165|size275773:hit:32451:3.12.0.1;Name=TRINITY_DN13243_c0_g1_i3;score=2792
scaffold165|size275773	blastn	match_part	208283	211074	2792	-	.	ID=scaffold165|size275773:hsp:63349:3.12.0.1;Parent=scaffold165|size275773:hit:32451:3.12.0.1;Target=TRINITY_DN13243_c0_g1_i3 1 2792 +;Gap=M2792
scaffold165|size275773	blastn	match_part	206645	208217	1573	-	.	ID=scaffold165|size275773:hsp:63350:3.12.0.1;Parent=scaffold165|size275773:hit:32451:3.12.0.1;Target=TRINITY_DN13243_c0_g1_i3 2792 4364 +;Gap=M1573
scaffold165|size275773	blastn	match_part	206452	206573	122	-	.	ID=scaffold165|size275773:hsp:63351:3.12.0.1;Parent=scaffold165|size275773:hit:32451:3.12.0.1;Target=TRINITY_DN13243_c0_g1_i3 4364 4485 +;Gap=M122
scaffold165|size275773	blastn	match_part	206263	206375	113	-	.	ID=scaffold165|size275773:hsp:63352:3.12.0.1;Parent=scaffold165|size275773:hit:32451:3.12.0.1;Target=TRINITY_DN13243_c0_g1_i3 4484 4596 +;Gap=M113
scaffold165|size275773	blastn	match_part	204934	206183	1250	-	.	ID=scaffold165|size275773:hsp:63353:3.12.0.1;Parent=scaffold165|size275773:hit:32451:3.12.0.1;Target=TRINITY_DN13243_c0_g1_i3 4595 5844 +;Gap=M1250
scaffold165|size275773	blastn	expressed_sequence_match	203520	204971	1452	+	.	ID=scaffold165|size275773:hit:32452:3.12.0.1;Name=TRINITY_DN27556_c0_g1_i1;score=1452
scaffold165|size275773	blastn	match_part	203520	204971	1452	+	.	ID=scaffold165|size275773:hsp:63354:3.12.0.1;Parent=scaffold165|size275773:hit:32452:3.12.0.1;Target=TRINITY_DN27556_c0_g1_i1 1 1452 +;Gap=M1452
scaffold165|size275773	blastn	expressed_sequence_match	204970	211295	284	+	.	ID=scaffold165|size275773:hit:32453:3.12.0.1;Name=TRINITY_DN5783_c0_g1_i2;score=284
scaffold165|size275773	blastn	match_part	204970	205253	284	+	.	ID=scaffold165|size275773:hsp:63355:3.12.0.1;Parent=scaffold165|size275773:hit:32453:3.12.0.1;Target=TRINITY_DN5783_c0_g1_i2 1 284 +;Gap=M284
scaffold165|size275773	blastn	match_part	205327	206183	857	+	.	ID=scaffold165|size275773:hsp:63356:3.12.0.1;Parent=scaffold165|size275773:hit:32453:3.12.0.1;Target=TRINITY_DN5783_c0_g1_i2 282 1138 +;Gap=M857
scaffold165|size275773	blastn	match_part	206263	206375	113	+	.	ID=scaffold165|size275773:hsp:63357:3.12.0.1;Parent=scaffold165|size275773:hit:32453:3.12.0.1;Target=TRINITY_DN5783_c0_g1_i2 1137 1249 +;Gap=M113
scaffold165|size275773	blastn	match_part	206452	208217	1766	+	.	ID=scaffold165|size275773:hsp:63358:3.12.0.1;Parent=scaffold165|size275773:hit:32453:3.12.0.1;Target=TRINITY_DN5783_c0_g1_i2 1248 3013 +;Gap=M1766
scaffold165|size275773	blastn	match_part	208283	211295	2990	+	.	ID=scaffold165|size275773:hsp:63359:3.12.0.1;Parent=scaffold165|size275773:hit:32453:3.12.0.1;Target=TRINITY_DN5783_c0_g1_i2 3013 6022 +;Gap=M3013
scaffold165|size275773	blastn	expressed_sequence_match	211300	211438	139	+	.	ID=scaffold165|size275773:hit:32454:3.12.0.1;Name=TRINITY_DN23708_c0_g1_i1;score=139
scaffold165|size275773	blastn	match_part	211300	211438	139	+	.	ID=scaffold165|size275773:hsp:63360:3.12.0.1;Parent=scaffold165|size275773:hit:32454:3.12.0.1;Target=TRINITY_DN23708_c0_g1_i1 1 139 +;Gap=M139
scaffold165|size275773	blastn	expressed_sequence_match	230360	233833	1187	+	.	ID=scaffold165|size275773:hit:32455:3.12.0.1;Name=TRINITY_DN12436_c0_g1_i1;score=1187
scaffold165|size275773	blastn	match_part	230360	231546	1187	+	.	ID=scaffold165|size275773:hsp:63361:3.12.0.1;Parent=scaffold165|size275773:hit:32455:3.12.0.1;Target=TRINITY_DN12436_c0_g1_i1 1 1187 +;Gap=M1187
scaffold165|size275773	blastn	match_part	231632	231677	46	+	.	ID=scaffold165|size275773:hsp:63362:3.12.0.1;Parent=scaffold165|size275773:hit:32455:3.12.0.1;Target=TRINITY_DN12436_c0_g1_i1 1186 1231 +;Gap=M46
scaffold165|size275773	blastn	match_part	231761	233138	1378	+	.	ID=scaffold165|size275773:hsp:63363:3.12.0.1;Parent=scaffold165|size275773:hit:32455:3.12.0.1;Target=TRINITY_DN12436_c0_g1_i1 1230 2607 +;Gap=M1378
scaffold165|size275773	blastn	match_part	233376	233833	458	+	.	ID=scaffold165|size275773:hsp:63364:3.12.0.1;Parent=scaffold165|size275773:hit:32455:3.12.0.1;Target=TRINITY_DN12436_c0_g1_i1 2607 3064 +;Gap=M458
scaffold165|size275773	blastn	expressed_sequence_match	232072	234349	974	-	.	ID=scaffold165|size275773:hit:32456:3.12.0.1;Name=TRINITY_DN8146_c0_g1_i1;score=974
scaffold165|size275773	blastn	match_part	233376	234349	974	-	.	ID=scaffold165|size275773:hsp:63365:3.12.0.1;Parent=scaffold165|size275773:hit:32456:3.12.0.1;Target=TRINITY_DN8146_c0_g1_i1 1 974 +;Gap=M974
scaffold165|size275773	blastn	match_part	232072	233138	1067	-	.	ID=scaffold165|size275773:hsp:63366:3.12.0.1;Parent=scaffold165|size275773:hit:32456:3.12.0.1;Target=TRINITY_DN8146_c0_g1_i1 974 2040 +;Gap=M1067
scaffold165|size275773	blastn	expressed_sequence_match	232072	234349	2278	-	.	ID=scaffold165|size275773:hit:32457:3.12.0.1;Name=TRINITY_DN8146_c0_g2_i1;score=2278
scaffold165|size275773	blastn	match_part	232072	234349	2278	-	.	ID=scaffold165|size275773:hsp:63367:3.12.0.1;Parent=scaffold165|size275773:hit:32457:3.12.0.1;Target=TRINITY_DN8146_c0_g2_i1 1 2278 +;Gap=M2278
scaffold165|size275773	blastn	expressed_sequence_match	233745	237000	3250	+	.	ID=scaffold165|size275773:hit:32458:3.12.0.1;Name=TRINITY_DN8541_c0_g1_i1;score=3250
scaffold165|size275773	blastn	match_part	233745	237000	3250	+	.	ID=scaffold165|size275773:hsp:63368:3.12.0.1;Parent=scaffold165|size275773:hit:32458:3.12.0.1;Target=TRINITY_DN8541_c0_g1_i1 1 3256 +;Gap=M3256
scaffold165|size275773	blastn	expressed_sequence_match	230391	232176	1786	+	.	ID=scaffold165|size275773:hit:32459:3.12.0.1;Name=TRINITY_DN7274_c0_g1_i1;score=1786
scaffold165|size275773	blastn	match_part	230391	232176	1786	+	.	ID=scaffold165|size275773:hsp:63369:3.12.0.1;Parent=scaffold165|size275773:hit:32459:3.12.0.1;Target=TRINITY_DN7274_c0_g1_i1 1 1786 +;Gap=M1786
scaffold165|size275773	blastn	expressed_sequence_match	233745	237000	528	+	.	ID=scaffold165|size275773:hit:32460:3.12.0.1;Name=TRINITY_DN8541_c0_g2_i1;score=528
scaffold165|size275773	blastn	match_part	233745	234278	528	+	.	ID=scaffold165|size275773:hsp:63370:3.12.0.1;Parent=scaffold165|size275773:hit:32460:3.12.0.1;Target=TRINITY_DN8541_c0_g2_i1 1 534 +;Gap=M534
scaffold165|size275773	blastn	match_part	234377	237000	2624	+	.	ID=scaffold165|size275773:hsp:63371:3.12.0.1;Parent=scaffold165|size275773:hit:32460:3.12.0.1;Target=TRINITY_DN8541_c0_g2_i1 534 3157 +;Gap=M2624
scaffold165|size275773	blastn	expressed_sequence_match	235601	237037	1437	-	.	ID=scaffold165|size275773:hit:32461:3.12.0.1;Name=TRINITY_DN13829_c0_g1_i1;score=1437
scaffold165|size275773	blastn	match_part	235601	237037	1437	-	.	ID=scaffold165|size275773:hsp:63372:3.12.0.1;Parent=scaffold165|size275773:hit:32461:3.12.0.1;Target=TRINITY_DN13829_c0_g1_i1 8 1444 +;Gap=M1437
scaffold165|size275773	blastn	expressed_sequence_match	241891	250832	1129	-	.	ID=scaffold165|size275773:hit:32462:3.12.0.1;Name=TRINITY_DN17993_c1_g2_i6;score=1129
scaffold165|size275773	blastn	match_part	249460	250832	1129	-	.	ID=scaffold165|size275773:hsp:63373:3.12.0.1;Parent=scaffold165|size275773:hit:32462:3.12.0.1;Target=TRINITY_DN17993_c1_g2_i6 96 1464 +;Gap=M1373
scaffold165|size275773	blastn	match_part	241891	243353	1447	-	.	ID=scaffold165|size275773:hsp:63374:3.12.0.1;Parent=scaffold165|size275773:hit:32462:3.12.0.1;Target=TRINITY_DN17993_c1_g2_i6 1 1464 +;Gap=M1463
scaffold165|size275773	blastn	expressed_sequence_match	241730	251054	1001	-	.	ID=scaffold165|size275773:hit:32463:3.12.0.1;Name=TRINITY_DN9613_c0_g3_i4;score=1001
scaffold165|size275773	blastn	match_part	249930	251054	1001	-	.	ID=scaffold165|size275773:hsp:63375:3.12.0.1;Parent=scaffold165|size275773:hit:32463:3.12.0.1;Target=TRINITY_DN9613_c0_g3_i4 1 1126 +;Gap=M1125
scaffold165|size275773	blastn	match_part	249299	249848	533	-	.	ID=scaffold165|size275773:hsp:63376:3.12.0.1;Parent=scaffold165|size275773:hit:32463:3.12.0.1;Target=TRINITY_DN9613_c0_g3_i4 1208 1756 +;Gap=M550
scaffold165|size275773	blastn	match_part	243428	243474	47	-	.	ID=scaffold165|size275773:hsp:63377:3.12.0.1;Parent=scaffold165|size275773:hit:32463:3.12.0.1;Target=TRINITY_DN9613_c0_g3_i4 39 85 +;Gap=M47
scaffold165|size275773	blastn	match_part	243374	243426	47	-	.	ID=scaffold165|size275773:hsp:63378:3.12.0.1;Parent=scaffold165|size275773:hit:32463:3.12.0.1;Target=TRINITY_DN9613_c0_g3_i4 77 129 +;Gap=M53
scaffold165|size275773	blastn	match_part	242360	243258	657	-	.	ID=scaffold165|size275773:hsp:63379:3.12.0.1;Parent=scaffold165|size275773:hit:32463:3.12.0.1;Target=TRINITY_DN9613_c0_g3_i4 224 1125 +;Gap=M899
scaffold165|size275773	blastn	match_part	241730	242278	531	-	.	ID=scaffold165|size275773:hsp:63380:3.12.0.1;Parent=scaffold165|size275773:hit:32463:3.12.0.1;Target=TRINITY_DN9613_c0_g3_i4 1208 1756 +;Gap=M549
scaffold165|size275773	blastn	expressed_sequence_match	243439	252044	36	+	.	ID=scaffold165|size275773:hit:32464:3.12.0.1;Name=TRINITY_DN15734_c0_g1_i3;score=36
scaffold165|size275773	blastn	match_part	243439	243474	36	+	.	ID=scaffold165|size275773:hsp:63381:3.12.0.1;Parent=scaffold165|size275773:hit:32464:3.12.0.1;Target=TRINITY_DN15734_c0_g1_i3 6 41 +;Gap=M36
scaffold165|size275773	blastn	match_part	243609	243696	64	+	.	ID=scaffold165|size275773:hsp:63382:3.12.0.1;Parent=scaffold165|size275773:hit:32464:3.12.0.1;Target=TRINITY_DN15734_c0_g1_i3 130 217 +;Gap=M88
scaffold165|size275773	blastn	match_part	250976	251193	195	+	.	ID=scaffold165|size275773:hsp:63383:3.12.0.1;Parent=scaffold165|size275773:hit:32464:3.12.0.1;Target=TRINITY_DN15734_c0_g1_i3 1 217 +;Gap=M218
scaffold165|size275773	blastn	match_part	251618	251889	254	+	.	ID=scaffold165|size275773:hsp:63384:3.12.0.1;Parent=scaffold165|size275773:hit:32464:3.12.0.1;Target=TRINITY_DN15734_c0_g1_i3 216 487 +;Gap=M272
scaffold165|size275773	blastn	match_part	251890	252044	119	+	.	ID=scaffold165|size275773:hsp:63385:3.12.0.1;Parent=scaffold165|size275773:hit:32464:3.12.0.1;Target=TRINITY_DN15734_c0_g1_i3 499 653 +;Gap=M155
scaffold165|size275773	blastn	expressed_sequence_match	242360	250832	694	-	.	ID=scaffold165|size275773:hit:32465:3.12.0.1;Name=TRINITY_DN9613_c0_g3_i5;score=694
scaffold165|size275773	blastn	match_part	249930	250832	694	-	.	ID=scaffold165|size275773:hsp:63386:3.12.0.1;Parent=scaffold165|size275773:hit:32465:3.12.0.1;Target=TRINITY_DN9613_c0_g3_i5 106 1005 +;Gap=M903
scaffold165|size275773	blastn	match_part	242360	243363	974	-	.	ID=scaffold165|size275773:hsp:63387:3.12.0.1;Parent=scaffold165|size275773:hit:32465:3.12.0.1;Target=TRINITY_DN9613_c0_g3_i5 1 1004 +;Gap=M1004
scaffold165|size275773	blastn	expressed_sequence_match	243439	252044	36	+	.	ID=scaffold165|size275773:hit:32466:3.12.0.1;Name=TRINITY_DN15734_c0_g1_i4;score=36
scaffold165|size275773	blastn	match_part	243439	243474	36	+	.	ID=scaffold165|size275773:hsp:63388:3.12.0.1;Parent=scaffold165|size275773:hit:32466:3.12.0.1;Target=TRINITY_DN15734_c0_g1_i4 6 41 +;Gap=M36
scaffold165|size275773	blastn	match_part	243609	243785	82	+	.	ID=scaffold165|size275773:hsp:63389:3.12.0.1;Parent=scaffold165|size275773:hit:32466:3.12.0.1;Target=TRINITY_DN15734_c0_g1_i4 130 305 +;Gap=M177
scaffold165|size275773	blastn	match_part	243795	244168	148	+	.	ID=scaffold165|size275773:hsp:63390:3.12.0.1;Parent=scaffold165|size275773:hit:32466:3.12.0.1;Target=TRINITY_DN15734_c0_g1_i4 292 666 +;Gap=M374
scaffold165|size275773	blastn	match_part	250976	251889	832	+	.	ID=scaffold165|size275773:hsp:63391:3.12.0.1;Parent=scaffold165|size275773:hit:32466:3.12.0.1;Target=TRINITY_DN15734_c0_g1_i4 1 912 +;Gap=M914
scaffold165|size275773	blastn	match_part	251890	252044	119	+	.	ID=scaffold165|size275773:hsp:63392:3.12.0.1;Parent=scaffold165|size275773:hit:32466:3.12.0.1;Target=TRINITY_DN15734_c0_g1_i4 924 1078 +;Gap=M155
scaffold165|size275773	blastn	expressed_sequence_match	241730	251054	876	-	.	ID=scaffold165|size275773:hit:32467:3.12.0.1;Name=TRINITY_DN9613_c0_g3_i6;score=876
scaffold165|size275773	blastn	match_part	249935	251054	876	-	.	ID=scaffold165|size275773:hsp:63393:3.12.0.1;Parent=scaffold165|size275773:hit:32467:3.12.0.1;Target=TRINITY_DN9613_c0_g3_i6 1 1121 +;Gap=M1120
scaffold165|size275773	blastn	match_part	249299	249832	487	-	.	ID=scaffold165|size275773:hsp:63394:3.12.0.1;Parent=scaffold165|size275773:hit:32467:3.12.0.1;Target=TRINITY_DN9613_c0_g3_i6 1224 1756 +;Gap=M534
scaffold165|size275773	blastn	match_part	243428	243474	47	-	.	ID=scaffold165|size275773:hsp:63395:3.12.0.1;Parent=scaffold165|size275773:hit:32467:3.12.0.1;Target=TRINITY_DN9613_c0_g3_i6 39 85 +;Gap=M47
scaffold165|size275773	blastn	match_part	243374	243426	47	-	.	ID=scaffold165|size275773:hsp:63396:3.12.0.1;Parent=scaffold165|size275773:hit:32467:3.12.0.1;Target=TRINITY_DN9613_c0_g3_i6 77 129 +;Gap=M53
scaffold165|size275773	blastn	match_part	242364	243258	533	-	.	ID=scaffold165|size275773:hsp:63397:3.12.0.1;Parent=scaffold165|size275773:hit:32467:3.12.0.1;Target=TRINITY_DN9613_c0_g3_i6 224 1121 +;Gap=M895
scaffold165|size275773	blastn	match_part	241730	242262	485	-	.	ID=scaffold165|size275773:hsp:63398:3.12.0.1;Parent=scaffold165|size275773:hit:32467:3.12.0.1;Target=TRINITY_DN9613_c0_g3_i6 1224 1756 +;Gap=M533
scaffold165|size275773	blastn	expressed_sequence_match	248011	252447	33	+	.	ID=scaffold165|size275773:hit:32468:3.12.0.1;Name=TRINITY_DN15734_c0_g3_i1;score=33
scaffold165|size275773	blastn	match_part	248011	248072	33	+	.	ID=scaffold165|size275773:hsp:63399:3.12.0.1;Parent=scaffold165|size275773:hit:32468:3.12.0.1;Target=TRINITY_DN15734_c0_g3_i1 24 84 +;Gap=M62
scaffold165|size275773	blastn	match_part	252092	252447	296	+	.	ID=scaffold165|size275773:hsp:63400:3.12.0.1;Parent=scaffold165|size275773:hit:32468:3.12.0.1;Target=TRINITY_DN15734_c0_g3_i1 1 356 +;Gap=M356
scaffold165|size275773	blastn	expressed_sequence_match	243494	251282	100	-	.	ID=scaffold165|size275773:hit:32469:3.12.0.1;Name=TRINITY_DN6919_c0_g1_i1;score=100
scaffold165|size275773	blastn	match_part	251106	251282	100	-	.	ID=scaffold165|size275773:hsp:63401:3.12.0.1;Parent=scaffold165|size275773:hit:32469:3.12.0.1;Target=TRINITY_DN6919_c0_g1_i1 5 180 +;Gap=M177
scaffold165|size275773	blastn	match_part	243494	243789	237	-	.	ID=scaffold165|size275773:hsp:63402:3.12.0.1;Parent=scaffold165|size275773:hit:32469:3.12.0.1;Target=TRINITY_DN6919_c0_g1_i1 1 295 +;Gap=M296
scaffold165|size275773	blastn	expressed_sequence_match	241271	252175	33	-	.	ID=scaffold165|size275773:hit:32470:3.12.0.1;Name=TRINITY_DN17993_c1_g2_i1;score=33
scaffold165|size275773	blastn	match_part	252115	252175	33	-	.	ID=scaffold165|size275773:hsp:63403:3.12.0.1;Parent=scaffold165|size275773:hit:32470:3.12.0.1;Target=TRINITY_DN17993_c1_g2_i1 2935 2996 +;Gap=M61
scaffold165|size275773	blastn	match_part	249930	250978	823	-	.	ID=scaffold165|size275773:hsp:63404:3.12.0.1;Parent=scaffold165|size275773:hit:32470:3.12.0.1;Target=TRINITY_DN17993_c1_g2_i1 22 1071 +;Gap=M1049
scaffold165|size275773	blastn	match_part	248937	249848	624	-	.	ID=scaffold165|size275773:hsp:63405:3.12.0.1;Parent=scaffold165|size275773:hit:32470:3.12.0.1;Target=TRINITY_DN17993_c1_g2_i1 1153 2059 +;Gap=M912
scaffold165|size275773	blastn	match_part	248911	248945	35	-	.	ID=scaffold165|size275773:hsp:63406:3.12.0.1;Parent=scaffold165|size275773:hit:32470:3.12.0.1;Target=TRINITY_DN17993_c1_g2_i1 2062 2096 +;Gap=M35
scaffold165|size275773	blastn	match_part	247916	248882	967	-	.	ID=scaffold165|size275773:hsp:63407:3.12.0.1;Parent=scaffold165|size275773:hit:32470:3.12.0.1;Target=TRINITY_DN17993_c1_g2_i1 2125 3091 +;Gap=M967
scaffold165|size275773	blastn	match_part	243374	243447	74	-	.	ID=scaffold165|size275773:hsp:63408:3.12.0.1;Parent=scaffold165|size275773:hit:32470:3.12.0.1;Target=TRINITY_DN17993_c1_g2_i1 1 74 +;Gap=M74
scaffold165|size275773	blastn	match_part	242360	243258	531	-	.	ID=scaffold165|size275773:hsp:63409:3.12.0.1;Parent=scaffold165|size275773:hit:32470:3.12.0.1;Target=TRINITY_DN17993_c1_g2_i1 169 1070 +;Gap=M899
scaffold165|size275773	blastn	match_part	241271	242278	787	-	.	ID=scaffold165|size275773:hsp:63410:3.12.0.1;Parent=scaffold165|size275773:hit:32470:3.12.0.1;Target=TRINITY_DN17993_c1_g2_i1 1153 2164 +;Gap=M1008
scaffold165|size275773	blastn	expressed_sequence_match	243494	252204	273	-	.	ID=scaffold165|size275773:hit:32471:3.12.0.1;Name=TRINITY_DN6919_c0_g2_i1;score=273
scaffold165|size275773	blastn	match_part	251890	252204	273	-	.	ID=scaffold165|size275773:hsp:63411:3.12.0.1;Parent=scaffold165|size275773:hit:32471:3.12.0.1;Target=TRINITY_DN6919_c0_g2_i1 5 319 +;Gap=M315
scaffold165|size275773	blastn	match_part	251661	251889	217	-	.	ID=scaffold165|size275773:hsp:63412:3.12.0.1;Parent=scaffold165|size275773:hit:32471:3.12.0.1;Target=TRINITY_DN6919_c0_g2_i1 331 559 +;Gap=M229
scaffold165|size275773	blastn	match_part	251106	251660	490	-	.	ID=scaffold165|size275773:hsp:63413:3.12.0.1;Parent=scaffold165|size275773:hit:32471:3.12.0.1;Target=TRINITY_DN6919_c0_g2_i1 573 1126 +;Gap=M555
scaffold165|size275773	blastn	match_part	248011	248072	33	-	.	ID=scaffold165|size275773:hsp:63414:3.12.0.1;Parent=scaffold165|size275773:hit:32471:3.12.0.1;Target=TRINITY_DN6919_c0_g2_i1 34 94 +;Gap=M62
scaffold165|size275773	blastn	match_part	243795	244168	148	-	.	ID=scaffold165|size275773:hsp:63415:3.12.0.1;Parent=scaffold165|size275773:hit:32471:3.12.0.1;Target=TRINITY_DN6919_c0_g2_i1 590 964 +;Gap=M374
scaffold165|size275773	blastn	match_part	243494	243785	215	-	.	ID=scaffold165|size275773:hsp:63416:3.12.0.1;Parent=scaffold165|size275773:hit:32471:3.12.0.1;Target=TRINITY_DN6919_c0_g2_i1 951 1241 +;Gap=M292
scaffold165|size275773	blastn	expressed_sequence_match	252218	252483	206	+	.	ID=scaffold165|size275773:hit:32472:3.12.0.1;Name=TRINITY_DN10626_c0_g1_i1;score=206
scaffold165|size275773	blastn	match_part	252218	252483	206	+	.	ID=scaffold165|size275773:hsp:63417:3.12.0.1;Parent=scaffold165|size275773:hit:32472:3.12.0.1;Target=TRINITY_DN10626_c0_g1_i1 5 270 +;Gap=M266
scaffold165|size275773	blastn	expressed_sequence_match	240685	258584	48	-	.	ID=scaffold165|size275773:hit:32473:3.12.0.1;Name=TRINITY_DN17993_c1_g2_i2;score=48
scaffold165|size275773	blastn	match_part	258525	258584	48	-	.	ID=scaffold165|size275773:hsp:63418:3.12.0.1;Parent=scaffold165|size275773:hit:32473:3.12.0.1;Target=TRINITY_DN17993_c1_g2_i2 2650 2709 +;Gap=M60
scaffold165|size275773	blastn	match_part	249930	250978	823	-	.	ID=scaffold165|size275773:hsp:63419:3.12.0.1;Parent=scaffold165|size275773:hit:32473:3.12.0.1;Target=TRINITY_DN17993_c1_g2_i2 22 1071 +;Gap=M1049
scaffold165|size275773	blastn	match_part	248843	249848	607	-	.	ID=scaffold165|size275773:hsp:63420:3.12.0.1;Parent=scaffold165|size275773:hit:32473:3.12.0.1;Target=TRINITY_DN17993_c1_g2_i2 1153 2161 +;Gap=M1006
scaffold165|size275773	blastn	match_part	243374	243447	74	-	.	ID=scaffold165|size275773:hsp:63421:3.12.0.1;Parent=scaffold165|size275773:hit:32473:3.12.0.1;Target=TRINITY_DN17993_c1_g2_i2 1 74 +;Gap=M74
scaffold165|size275773	blastn	match_part	242360	243258	531	-	.	ID=scaffold165|size275773:hsp:63422:3.12.0.1;Parent=scaffold165|size275773:hit:32473:3.12.0.1;Target=TRINITY_DN17993_c1_g2_i2 169 1070 +;Gap=M899
scaffold165|size275773	blastn	match_part	241531	242278	521	-	.	ID=scaffold165|size275773:hsp:63423:3.12.0.1;Parent=scaffold165|size275773:hit:32473:3.12.0.1;Target=TRINITY_DN17993_c1_g2_i2 1153 1904 +;Gap=M748
scaffold165|size275773	blastn	match_part	241376	241497	65	-	.	ID=scaffold165|size275773:hsp:63424:3.12.0.1;Parent=scaffold165|size275773:hit:32473:3.12.0.1;Target=TRINITY_DN17993_c1_g2_i2 1946 2069 +;Gap=M122
scaffold165|size275773	blastn	match_part	240685	241373	630	-	.	ID=scaffold165|size275773:hsp:63425:3.12.0.1;Parent=scaffold165|size275773:hit:32473:3.12.0.1;Target=TRINITY_DN17993_c1_g2_i2 2061 2747 +;Gap=M689
scaffold165|size275773	blastn	expressed_sequence_match	243439	252044	36	+	.	ID=scaffold165|size275773:hit:32474:3.12.0.1;Name=TRINITY_DN15734_c0_g1_i1;score=36
scaffold165|size275773	blastn	match_part	243439	243474	36	+	.	ID=scaffold165|size275773:hsp:63426:3.12.0.1;Parent=scaffold165|size275773:hit:32474:3.12.0.1;Target=TRINITY_DN15734_c0_g1_i1 6 41 +;Gap=M36
scaffold165|size275773	blastn	match_part	243609	243785	82	+	.	ID=scaffold165|size275773:hsp:63427:3.12.0.1;Parent=scaffold165|size275773:hit:32474:3.12.0.1;Target=TRINITY_DN15734_c0_g1_i1 130 305 +;Gap=M177
scaffold165|size275773	blastn	match_part	243795	244168	148	+	.	ID=scaffold165|size275773:hsp:63428:3.12.0.1;Parent=scaffold165|size275773:hit:32474:3.12.0.1;Target=TRINITY_DN15734_c0_g1_i1 292 666 +;Gap=M374
scaffold165|size275773	blastn	match_part	250976	251660	621	+	.	ID=scaffold165|size275773:hsp:63429:3.12.0.1;Parent=scaffold165|size275773:hit:32474:3.12.0.1;Target=TRINITY_DN15734_c0_g1_i1 1 683 +;Gap=M685
scaffold165|size275773	blastn	match_part	251661	251889	211	+	.	ID=scaffold165|size275773:hsp:63430:3.12.0.1;Parent=scaffold165|size275773:hit:32474:3.12.0.1;Target=TRINITY_DN15734_c0_g1_i1 697 925 +;Gap=M229
scaffold165|size275773	blastn	match_part	251890	252044	119	+	.	ID=scaffold165|size275773:hsp:63431:3.12.0.1;Parent=scaffold165|size275773:hit:32474:3.12.0.1;Target=TRINITY_DN15734_c0_g1_i1 937 1091 +;Gap=M155
scaffold165|size275773	blastn	expressed_sequence_match	243657	251713	223	-	.	ID=scaffold165|size275773:hit:32475:3.12.0.1;Name=TRINITY_DN6919_c0_g2_i2;score=223
scaffold165|size275773	blastn	match_part	251154	251713	223	-	.	ID=scaffold165|size275773:hsp:63432:3.12.0.1;Parent=scaffold165|size275773:hit:32475:3.12.0.1;Target=TRINITY_DN6919_c0_g2_i2 1 561 +;Gap=M560
scaffold165|size275773	blastn	match_part	243790	244239	432	-	.	ID=scaffold165|size275773:hsp:63433:3.12.0.1;Parent=scaffold165|size275773:hit:32475:3.12.0.1;Target=TRINITY_DN6919_c0_g2_i2 2 451 +;Gap=M450
scaffold165|size275773	blastn	match_part	243657	243790	134	-	.	ID=scaffold165|size275773:hsp:63434:3.12.0.1;Parent=scaffold165|size275773:hit:32475:3.12.0.1;Target=TRINITY_DN6919_c0_g2_i2 428 561 +;Gap=M134
scaffold165|size275773	blastn	expressed_sequence_match	242459	250280	233	-	.	ID=scaffold165|size275773:hit:32476:3.12.0.1;Name=TRINITY_DN9613_c0_g1_i1;score=233
scaffold165|size275773	blastn	match_part	250030	250280	233	-	.	ID=scaffold165|size275773:hsp:63435:3.12.0.1;Parent=scaffold165|size275773:hit:32476:3.12.0.1;Target=TRINITY_DN9613_c0_g1_i1 10 260 +;Gap=M251
scaffold165|size275773	blastn	match_part	242459	242718	236	-	.	ID=scaffold165|size275773:hsp:63436:3.12.0.1;Parent=scaffold165|size275773:hit:32476:3.12.0.1;Target=TRINITY_DN9613_c0_g1_i1 1 260 +;Gap=M260
scaffold165|size275773	blastn	expressed_sequence_match	241673	250978	1680	-	.	ID=scaffold165|size275773:hit:32477:3.12.0.1;Name=TRINITY_DN17993_c1_g2_i3;score=1680
scaffold165|size275773	blastn	match_part	249242	250978	1680	-	.	ID=scaffold165|size275773:hsp:63437:3.12.0.1;Parent=scaffold165|size275773:hit:32477:3.12.0.1;Target=TRINITY_DN17993_c1_g2_i3 22 1758 +;Gap=M1737
scaffold165|size275773	blastn	match_part	243374	243447	74	-	.	ID=scaffold165|size275773:hsp:63438:3.12.0.1;Parent=scaffold165|size275773:hit:32477:3.12.0.1;Target=TRINITY_DN17993_c1_g2_i3 1 74 +;Gap=M74
scaffold165|size275773	blastn	match_part	241673	243258	1340	-	.	ID=scaffold165|size275773:hsp:63439:3.12.0.1;Parent=scaffold165|size275773:hit:32477:3.12.0.1;Target=TRINITY_DN17993_c1_g2_i3 169 1758 +;Gap=M1586
scaffold165|size275773	blastn	expressed_sequence_match	243523	251643	1345	+	.	ID=scaffold165|size275773:hit:32478:3.12.0.1;Name=TRINITY_DN15734_c0_g2_i1;score=1345
scaffold165|size275773	blastn	match_part	243523	244867	1345	+	.	ID=scaffold165|size275773:hsp:63440:3.12.0.1;Parent=scaffold165|size275773:hit:32478:3.12.0.1;Target=TRINITY_DN15734_c0_g2_i1 1 1345 +;Gap=M1345
scaffold165|size275773	blastn	match_part	251106	251282	105	+	.	ID=scaffold165|size275773:hsp:63441:3.12.0.1;Parent=scaffold165|size275773:hit:32478:3.12.0.1;Target=TRINITY_DN15734_c0_g2_i1 87 263 +;Gap=M177
scaffold165|size275773	blastn	match_part	251269	251643	154	+	.	ID=scaffold165|size275773:hsp:63442:3.12.0.1;Parent=scaffold165|size275773:hit:32478:3.12.0.1;Target=TRINITY_DN15734_c0_g2_i1 273 646 +;Gap=M375
scaffold165|size275773	blastn	expressed_sequence_match	242153	250832	545	-	.	ID=scaffold165|size275773:hit:32479:3.12.0.1;Name=TRINITY_DN9613_c0_g3_i1;score=545
scaffold165|size275773	blastn	match_part	249935	250832	545	-	.	ID=scaffold165|size275773:hsp:63443:3.12.0.1;Parent=scaffold165|size275773:hit:32479:3.12.0.1;Target=TRINITY_DN9613_c0_g3_i1 106 1000 +;Gap=M898
scaffold165|size275773	blastn	match_part	249723	249832	62	-	.	ID=scaffold165|size275773:hsp:63444:3.12.0.1;Parent=scaffold165|size275773:hit:32479:3.12.0.1;Target=TRINITY_DN9613_c0_g3_i1 1103 1212 +;Gap=M110
scaffold165|size275773	blastn	match_part	242364	243363	874	-	.	ID=scaffold165|size275773:hsp:63445:3.12.0.1;Parent=scaffold165|size275773:hit:32479:3.12.0.1;Target=TRINITY_DN9613_c0_g3_i1 1 1000 +;Gap=M1000
scaffold165|size275773	blastn	match_part	242153	242262	62	-	.	ID=scaffold165|size275773:hsp:63446:3.12.0.1;Parent=scaffold165|size275773:hit:32479:3.12.0.1;Target=TRINITY_DN9613_c0_g3_i1 1103 1212 +;Gap=M110
scaffold165|size275773	blastn	expressed_sequence_match	243494	252204	273	-	.	ID=scaffold165|size275773:hit:32480:3.12.0.1;Name=TRINITY_DN6919_c0_g2_i3;score=273
scaffold165|size275773	blastn	match_part	251890	252204	273	-	.	ID=scaffold165|size275773:hsp:63447:3.12.0.1;Parent=scaffold165|size275773:hit:32480:3.12.0.1;Target=TRINITY_DN6919_c0_g2_i3 5 319 +;Gap=M315
scaffold165|size275773	blastn	match_part	251618	251889	260	-	.	ID=scaffold165|size275773:hsp:63448:3.12.0.1;Parent=scaffold165|size275773:hit:32480:3.12.0.1;Target=TRINITY_DN6919_c0_g2_i3 331 602 +;Gap=M272
scaffold165|size275773	blastn	match_part	251106	251193	64	-	.	ID=scaffold165|size275773:hsp:63449:3.12.0.1;Parent=scaffold165|size275773:hit:32480:3.12.0.1;Target=TRINITY_DN6919_c0_g2_i3 601 688 +;Gap=M88
scaffold165|size275773	blastn	match_part	248011	248072	33	-	.	ID=scaffold165|size275773:hsp:63450:3.12.0.1;Parent=scaffold165|size275773:hit:32480:3.12.0.1;Target=TRINITY_DN6919_c0_g2_i3 34 94 +;Gap=M62
scaffold165|size275773	blastn	match_part	243494	243696	197	-	.	ID=scaffold165|size275773:hsp:63451:3.12.0.1;Parent=scaffold165|size275773:hit:32480:3.12.0.1;Target=TRINITY_DN6919_c0_g2_i3 601 803 +;Gap=M203
scaffold165|size275773	blastn	expressed_sequence_match	241271	251054	917	-	.	ID=scaffold165|size275773:hit:32481:3.12.0.1;Name=TRINITY_DN9613_c0_g3_i2;score=917
scaffold165|size275773	blastn	match_part	249930	251054	917	-	.	ID=scaffold165|size275773:hsp:63452:3.12.0.1;Parent=scaffold165|size275773:hit:32481:3.12.0.1;Target=TRINITY_DN9613_c0_g3_i2 1 1126 +;Gap=M1125
scaffold165|size275773	blastn	match_part	248937	249848	655	-	.	ID=scaffold165|size275773:hsp:63453:3.12.0.1;Parent=scaffold165|size275773:hit:32481:3.12.0.1;Target=TRINITY_DN9613_c0_g3_i2 1208 2113 +;Gap=M912
scaffold165|size275773	blastn	match_part	248842	248945	51	-	.	ID=scaffold165|size275773:hsp:63454:3.12.0.1;Parent=scaffold165|size275773:hit:32481:3.12.0.1;Target=TRINITY_DN9613_c0_g3_i2 2116 2217 +;Gap=M104
scaffold165|size275773	blastn	match_part	243428	243474	47	-	.	ID=scaffold165|size275773:hsp:63455:3.12.0.1;Parent=scaffold165|size275773:hit:32481:3.12.0.1;Target=TRINITY_DN9613_c0_g3_i2 39 85 +;Gap=M47
scaffold165|size275773	blastn	match_part	243374	243426	47	-	.	ID=scaffold165|size275773:hsp:63456:3.12.0.1;Parent=scaffold165|size275773:hit:32481:3.12.0.1;Target=TRINITY_DN9613_c0_g3_i2 77 129 +;Gap=M53
scaffold165|size275773	blastn	match_part	242360	243258	585	-	.	ID=scaffold165|size275773:hsp:63457:3.12.0.1;Parent=scaffold165|size275773:hit:32481:3.12.0.1;Target=TRINITY_DN9613_c0_g3_i2 224 1125 +;Gap=M899
scaffold165|size275773	blastn	match_part	241271	242278	780	-	.	ID=scaffold165|size275773:hsp:63458:3.12.0.1;Parent=scaffold165|size275773:hit:32481:3.12.0.1;Target=TRINITY_DN9613_c0_g3_i2 1208 2216 +;Gap=M1008
scaffold165|size275773	blastn	expressed_sequence_match	243494	251713	156	-	.	ID=scaffold165|size275773:hit:32482:3.12.0.1;Name=TRINITY_DN6919_c0_g2_i5;score=156
scaffold165|size275773	blastn	match_part	251269	251713	156	-	.	ID=scaffold165|size275773:hsp:63459:3.12.0.1;Parent=scaffold165|size275773:hit:32482:3.12.0.1;Target=TRINITY_DN6919_c0_g2_i5 1 446 +;Gap=M445
scaffold165|size275773	blastn	match_part	251106	251282	105	-	.	ID=scaffold165|size275773:hsp:63460:3.12.0.1;Parent=scaffold165|size275773:hit:32482:3.12.0.1;Target=TRINITY_DN6919_c0_g2_i5 456 632 +;Gap=M177
scaffold165|size275773	blastn	match_part	243494	244239	728	-	.	ID=scaffold165|size275773:hsp:63461:3.12.0.1;Parent=scaffold165|size275773:hit:32482:3.12.0.1;Target=TRINITY_DN6919_c0_g2_i5 2 747 +;Gap=M746
scaffold165|size275773	blastn	expressed_sequence_match	247916	252175	33	-	.	ID=scaffold165|size275773:hit:32483:3.12.0.1;Name=TRINITY_DN17993_c1_g2_i4;score=33
scaffold165|size275773	blastn	match_part	252115	252175	33	-	.	ID=scaffold165|size275773:hsp:63462:3.12.0.1;Parent=scaffold165|size275773:hit:32483:3.12.0.1;Target=TRINITY_DN17993_c1_g2_i4 553 614 +;Gap=M61
scaffold165|size275773	blastn	match_part	248889	248931	43	-	.	ID=scaffold165|size275773:hsp:63463:3.12.0.1;Parent=scaffold165|size275773:hit:32483:3.12.0.1;Target=TRINITY_DN17993_c1_g2_i4 1 43 +;Gap=M43
scaffold165|size275773	blastn	match_part	247916	248581	666	-	.	ID=scaffold165|size275773:hsp:63464:3.12.0.1;Parent=scaffold165|size275773:hit:32483:3.12.0.1;Target=TRINITY_DN17993_c1_g2_i4 44 709 +;Gap=M666
scaffold165|size275773	blastn	expressed_sequence_match	243439	252044	36	+	.	ID=scaffold165|size275773:hit:32484:3.12.0.1;Name=TRINITY_DN15734_c0_g1_i2;score=36
scaffold165|size275773	blastn	match_part	243439	243474	36	+	.	ID=scaffold165|size275773:hsp:63465:3.12.0.1;Parent=scaffold165|size275773:hit:32484:3.12.0.1;Target=TRINITY_DN15734_c0_g1_i2 6 41 +;Gap=M36
scaffold165|size275773	blastn	match_part	243609	243696	64	+	.	ID=scaffold165|size275773:hsp:63466:3.12.0.1;Parent=scaffold165|size275773:hit:32484:3.12.0.1;Target=TRINITY_DN15734_c0_g1_i2 130 217 +;Gap=M88
scaffold165|size275773	blastn	match_part	250976	251193	195	+	.	ID=scaffold165|size275773:hsp:63467:3.12.0.1;Parent=scaffold165|size275773:hit:32484:3.12.0.1;Target=TRINITY_DN15734_c0_g1_i2 1 217 +;Gap=M218
scaffold165|size275773	blastn	match_part	251618	251660	43	+	.	ID=scaffold165|size275773:hsp:63468:3.12.0.1;Parent=scaffold165|size275773:hit:32484:3.12.0.1;Target=TRINITY_DN15734_c0_g1_i2 216 258 +;Gap=M43
scaffold165|size275773	blastn	match_part	251661	251889	211	+	.	ID=scaffold165|size275773:hsp:63469:3.12.0.1;Parent=scaffold165|size275773:hit:32484:3.12.0.1;Target=TRINITY_DN15734_c0_g1_i2 272 500 +;Gap=M229
scaffold165|size275773	blastn	match_part	251890	252044	119	+	.	ID=scaffold165|size275773:hsp:63470:3.12.0.1;Parent=scaffold165|size275773:hit:32484:3.12.0.1;Target=TRINITY_DN15734_c0_g1_i2 512 666 +;Gap=M155
scaffold165|size275773	blastn	expressed_sequence_match	240685	258584	48	-	.	ID=scaffold165|size275773:hit:32485:3.12.0.1;Name=TRINITY_DN17993_c1_g2_i5;score=48
scaffold165|size275773	blastn	match_part	258525	258584	48	-	.	ID=scaffold165|size275773:hsp:63471:3.12.0.1;Parent=scaffold165|size275773:hit:32485:3.12.0.1;Target=TRINITY_DN17993_c1_g2_i5 2653 2712 +;Gap=M60
scaffold165|size275773	blastn	match_part	249930	250978	823	-	.	ID=scaffold165|size275773:hsp:63472:3.12.0.1;Parent=scaffold165|size275773:hit:32485:3.12.0.1;Target=TRINITY_DN17993_c1_g2_i5 22 1071 +;Gap=M1049
scaffold165|size275773	blastn	match_part	248937	249848	624	-	.	ID=scaffold165|size275773:hsp:63473:3.12.0.1;Parent=scaffold165|size275773:hit:32485:3.12.0.1;Target=TRINITY_DN17993_c1_g2_i5 1153 2059 +;Gap=M912
scaffold165|size275773	blastn	match_part	248911	248945	35	-	.	ID=scaffold165|size275773:hsp:63474:3.12.0.1;Parent=scaffold165|size275773:hit:32485:3.12.0.1;Target=TRINITY_DN17993_c1_g2_i5 2062 2096 +;Gap=M35
scaffold165|size275773	blastn	match_part	248843	248882	34	-	.	ID=scaffold165|size275773:hsp:63475:3.12.0.1;Parent=scaffold165|size275773:hit:32485:3.12.0.1;Target=TRINITY_DN17993_c1_g2_i5 2125 2164 +;Gap=M40
scaffold165|size275773	blastn	match_part	243374	243447	74	-	.	ID=scaffold165|size275773:hsp:63476:3.12.0.1;Parent=scaffold165|size275773:hit:32485:3.12.0.1;Target=TRINITY_DN17993_c1_g2_i5 1 74 +;Gap=M74
scaffold165|size275773	blastn	match_part	242360	243258	531	-	.	ID=scaffold165|size275773:hsp:63477:3.12.0.1;Parent=scaffold165|size275773:hit:32485:3.12.0.1;Target=TRINITY_DN17993_c1_g2_i5 169 1070 +;Gap=M899
scaffold165|size275773	blastn	match_part	240685	242278	1379	-	.	ID=scaffold165|size275773:hsp:63478:3.12.0.1;Parent=scaffold165|size275773:hit:32485:3.12.0.1;Target=TRINITY_DN17993_c1_g2_i5 1153 2750 +;Gap=M1594
scaffold165|size275773	blastn	expressed_sequence_match	243523	251643	935	+	.	ID=scaffold165|size275773:hit:32486:3.12.0.1;Name=TRINITY_DN15734_c0_g2_i2;score=935
scaffold165|size275773	blastn	match_part	243523	244457	935	+	.	ID=scaffold165|size275773:hsp:63479:3.12.0.1;Parent=scaffold165|size275773:hit:32486:3.12.0.1;Target=TRINITY_DN15734_c0_g2_i2 1 935 +;Gap=M935
scaffold165|size275773	blastn	match_part	244543	244867	325	+	.	ID=scaffold165|size275773:hsp:63480:3.12.0.1;Parent=scaffold165|size275773:hit:32486:3.12.0.1;Target=TRINITY_DN15734_c0_g2_i2 936 1260 +;Gap=M325
scaffold165|size275773	blastn	match_part	251106	251282	105	+	.	ID=scaffold165|size275773:hsp:63481:3.12.0.1;Parent=scaffold165|size275773:hit:32486:3.12.0.1;Target=TRINITY_DN15734_c0_g2_i2 87 263 +;Gap=M177
scaffold165|size275773	blastn	match_part	251269	251643	154	+	.	ID=scaffold165|size275773:hsp:63482:3.12.0.1;Parent=scaffold165|size275773:hit:32486:3.12.0.1;Target=TRINITY_DN15734_c0_g2_i2 273 646 +;Gap=M375
scaffold165|size275773	blastn	expressed_sequence_match	241271	251054	881	-	.	ID=scaffold165|size275773:hit:32487:3.12.0.1;Name=TRINITY_DN9613_c0_g3_i3;score=881
scaffold165|size275773	blastn	match_part	249930	251054	881	-	.	ID=scaffold165|size275773:hsp:63483:3.12.0.1;Parent=scaffold165|size275773:hit:32487:3.12.0.1;Target=TRINITY_DN9613_c0_g3_i3 1 1126 +;Gap=M1125
scaffold165|size275773	blastn	match_part	248842	249848	599	-	.	ID=scaffold165|size275773:hsp:63484:3.12.0.1;Parent=scaffold165|size275773:hit:32487:3.12.0.1;Target=TRINITY_DN9613_c0_g3_i3 1208 2215 +;Gap=M1007
scaffold165|size275773	blastn	match_part	243428	243474	47	-	.	ID=scaffold165|size275773:hsp:63485:3.12.0.1;Parent=scaffold165|size275773:hit:32487:3.12.0.1;Target=TRINITY_DN9613_c0_g3_i3 39 85 +;Gap=M47
scaffold165|size275773	blastn	match_part	243374	243426	47	-	.	ID=scaffold165|size275773:hsp:63486:3.12.0.1;Parent=scaffold165|size275773:hit:32487:3.12.0.1;Target=TRINITY_DN9613_c0_g3_i3 77 129 +;Gap=M53
scaffold165|size275773	blastn	match_part	242360	243258	537	-	.	ID=scaffold165|size275773:hsp:63487:3.12.0.1;Parent=scaffold165|size275773:hit:32487:3.12.0.1;Target=TRINITY_DN9613_c0_g3_i3 224 1125 +;Gap=M899
scaffold165|size275773	blastn	match_part	241531	242278	509	-	.	ID=scaffold165|size275773:hsp:63488:3.12.0.1;Parent=scaffold165|size275773:hit:32487:3.12.0.1;Target=TRINITY_DN9613_c0_g3_i3 1208 1959 +;Gap=M748
scaffold165|size275773	blastn	match_part	241376	241497	68	-	.	ID=scaffold165|size275773:hsp:63489:3.12.0.1;Parent=scaffold165|size275773:hit:32487:3.12.0.1;Target=TRINITY_DN9613_c0_g3_i3 2001 2122 +;Gap=M122
scaffold165|size275773	blastn	match_part	241271	241373	44	-	.	ID=scaffold165|size275773:hsp:63490:3.12.0.1;Parent=scaffold165|size275773:hit:32487:3.12.0.1;Target=TRINITY_DN9613_c0_g3_i3 2114 2214 +;Gap=M103
scaffold165|size275773	blastn	expressed_sequence_match	241339	248978	90	-	.	ID=scaffold165|size275773:hit:32488:3.12.0.1;Name=TRINITY_DN427_c0_g1_i1;score=90
scaffold165|size275773	blastn	match_part	248889	248978	90	-	.	ID=scaffold165|size275773:hsp:63491:3.12.0.1;Parent=scaffold165|size275773:hit:32488:3.12.0.1;Target=TRINITY_DN427_c0_g1_i1 1 90 +;Gap=M90
scaffold165|size275773	blastn	match_part	248248	248581	334	-	.	ID=scaffold165|size275773:hsp:63492:3.12.0.1;Parent=scaffold165|size275773:hit:32488:3.12.0.1;Target=TRINITY_DN427_c0_g1_i1 91 424 +;Gap=M334
scaffold165|size275773	blastn	match_part	241376	241417	42	-	.	ID=scaffold165|size275773:hsp:63493:3.12.0.1;Parent=scaffold165|size275773:hit:32488:3.12.0.1;Target=TRINITY_DN427_c0_g1_i1 1 42 +;Gap=M42
scaffold165|size275773	blastn	match_part	241339	241373	35	-	.	ID=scaffold165|size275773:hsp:63494:3.12.0.1;Parent=scaffold165|size275773:hit:32488:3.12.0.1;Target=TRINITY_DN427_c0_g1_i1 34 68 +;Gap=M35
scaffold165|size275773	blastn	expressed_sequence_match	243494	252204	273	-	.	ID=scaffold165|size275773:hit:32489:3.12.0.1;Name=TRINITY_DN6919_c0_g2_i6;score=273
scaffold165|size275773	blastn	match_part	251890	252204	273	-	.	ID=scaffold165|size275773:hsp:63495:3.12.0.1;Parent=scaffold165|size275773:hit:32489:3.12.0.1;Target=TRINITY_DN6919_c0_g2_i6 5 319 +;Gap=M315
scaffold165|size275773	blastn	match_part	251661	251889	217	-	.	ID=scaffold165|size275773:hsp:63496:3.12.0.1;Parent=scaffold165|size275773:hit:32489:3.12.0.1;Target=TRINITY_DN6919_c0_g2_i6 331 559 +;Gap=M229
scaffold165|size275773	blastn	match_part	251618	251660	43	-	.	ID=scaffold165|size275773:hsp:63497:3.12.0.1;Parent=scaffold165|size275773:hit:32489:3.12.0.1;Target=TRINITY_DN6919_c0_g2_i6 573 615 +;Gap=M43
scaffold165|size275773	blastn	match_part	251106	251193	64	-	.	ID=scaffold165|size275773:hsp:63498:3.12.0.1;Parent=scaffold165|size275773:hit:32489:3.12.0.1;Target=TRINITY_DN6919_c0_g2_i6 614 701 +;Gap=M88
scaffold165|size275773	blastn	match_part	248011	248072	33	-	.	ID=scaffold165|size275773:hsp:63499:3.12.0.1;Parent=scaffold165|size275773:hit:32489:3.12.0.1;Target=TRINITY_DN6919_c0_g2_i6 34 94 +;Gap=M62
scaffold165|size275773	blastn	match_part	243494	243696	197	-	.	ID=scaffold165|size275773:hsp:63500:3.12.0.1;Parent=scaffold165|size275773:hit:32489:3.12.0.1;Target=TRINITY_DN6919_c0_g2_i6 614 816 +;Gap=M203
scaffold165|size275773	blastn	expressed_sequence_match	260691	261100	410	-	.	ID=scaffold165|size275773:hit:32490:3.12.0.1;Name=TRINITY_DN13466_c0_g1_i1;score=410
scaffold165|size275773	blastn	match_part	260691	261100	410	-	.	ID=scaffold165|size275773:hsp:63501:3.12.0.1;Parent=scaffold165|size275773:hit:32490:3.12.0.1;Target=TRINITY_DN13466_c0_g1_i1 1 410 +;Gap=M410
scaffold165|size275773	blastn	expressed_sequence_match	260796	261230	425	-	.	ID=scaffold165|size275773:hit:32491:3.12.0.1;Name=TRINITY_DN10327_c0_g1_i1;score=425
scaffold165|size275773	blastn	match_part	260796	261230	425	-	.	ID=scaffold165|size275773:hsp:63502:3.12.0.1;Parent=scaffold165|size275773:hit:32491:3.12.0.1;Target=TRINITY_DN10327_c0_g1_i1 1 436 +;Gap=M435
scaffold165|size275773	blastn	expressed_sequence_match	274372	274478	71	+	.	ID=scaffold165|size275773:hit:32492:3.12.0.1;Name=TRINITY_DN9915_c2_g19_i1;score=71
scaffold165|size275773	blastn	match_part	274372	274478	71	+	.	ID=scaffold165|size275773:hsp:63503:3.12.0.1;Parent=scaffold165|size275773:hit:32492:3.12.0.1;Target=TRINITY_DN9915_c2_g19_i1 64 170 +;Gap=M107
scaffold165|size275773	blastn	expressed_sequence_match	273664	273938	60	+	.	ID=scaffold165|size275773:hit:32493:3.12.0.1;Name=TRINITY_DN15670_c0_g1_i1;score=60
scaffold165|size275773	blastn	match_part	273664	273777	60	+	.	ID=scaffold165|size275773:hsp:63504:3.12.0.1;Parent=scaffold165|size275773:hit:32493:3.12.0.1;Target=TRINITY_DN15670_c0_g1_i1 16 129 +;Gap=M114
scaffold165|size275773	blastn	match_part	273862	273938	53	+	.	ID=scaffold165|size275773:hsp:63505:3.12.0.1;Parent=scaffold165|size275773:hit:32493:3.12.0.1;Target=TRINITY_DN15670_c0_g1_i1 214 290 +;Gap=M77
scaffold165|size275773	blastn	expressed_sequence_match	274421	274712	97	+	.	ID=scaffold165|size275773:hit:32494:3.12.0.1;Name=TRINITY_DN14564_c0_g1_i1;score=97
scaffold165|size275773	blastn	match_part	274421	274570	97	+	.	ID=scaffold165|size275773:hsp:63506:3.12.0.1;Parent=scaffold165|size275773:hit:32494:3.12.0.1;Target=TRINITY_DN14564_c0_g1_i1 4 152 +;Gap=M150
scaffold165|size275773	blastn	match_part	274649	274712	52	+	.	ID=scaffold165|size275773:hsp:63507:3.12.0.1;Parent=scaffold165|size275773:hit:32494:3.12.0.1;Target=TRINITY_DN14564_c0_g1_i1 241 304 +;Gap=M64
scaffold165|size275773	blastn	expressed_sequence_match	273948	274080	85	+	.	ID=scaffold165|size275773:hit:32495:3.12.0.1;Name=TRINITY_DN17516_c2_g4_i1;score=85
scaffold165|size275773	blastn	match_part	273948	274080	85	+	.	ID=scaffold165|size275773:hsp:63508:3.12.0.1;Parent=scaffold165|size275773:hit:32495:3.12.0.1;Target=TRINITY_DN17516_c2_g4_i1 18 150 +;Gap=M133
scaffold165|size275773	blastn	expressed_sequence_match	274372	274565	86	+	.	ID=scaffold165|size275773:hit:32496:3.12.0.1;Name=TRINITY_DN9915_c2_g32_i1;score=86
scaffold165|size275773	blastn	match_part	274372	274565	86	+	.	ID=scaffold165|size275773:hsp:63509:3.12.0.1;Parent=scaffold165|size275773:hit:32496:3.12.0.1;Target=TRINITY_DN9915_c2_g32_i1 10 203 +;Gap=M194
scaffold165|size275773	blastn	expressed_sequence_match	273950	274151	58	-	.	ID=scaffold165|size275773:hit:32497:3.12.0.1;Name=TRINITY_DN5662_c0_g1_i2;score=58
scaffold165|size275773	blastn	match_part	273950	274151	58	-	.	ID=scaffold165|size275773:hsp:63510:3.12.0.1;Parent=scaffold165|size275773:hit:32497:3.12.0.1;Target=TRINITY_DN5662_c0_g1_i2 5 206 +;Gap=M202
scaffold165|size275773	blastn	expressed_sequence_match	273947	274080	74	+	.	ID=scaffold165|size275773:hit:32498:3.12.0.1;Name=TRINITY_DN17516_c2_g7_i1;score=74
scaffold165|size275773	blastn	match_part	273947	274080	74	+	.	ID=scaffold165|size275773:hsp:63511:3.12.0.1;Parent=scaffold165|size275773:hit:32498:3.12.0.1;Target=TRINITY_DN17516_c2_g7_i1 61 194 +;Gap=M134
scaffold165|size275773	blastn	expressed_sequence_match	274108	274462	32	+	.	ID=scaffold165|size275773:hit:32499:3.12.0.1;Name=TRINITY_DN9915_c2_g32_i4;score=32
scaffold165|size275773	blastn	match_part	274108	274151	32	+	.	ID=scaffold165|size275773:hsp:63512:3.12.0.1;Parent=scaffold165|size275773:hit:32499:3.12.0.1;Target=TRINITY_DN9915_c2_g32_i4 4 47 +;Gap=M44
scaffold165|size275773	blastn	match_part	274345	274462	76	+	.	ID=scaffold165|size275773:hsp:63513:3.12.0.1;Parent=scaffold165|size275773:hit:32499:3.12.0.1;Target=TRINITY_DN9915_c2_g32_i4 241 358 +;Gap=M118
scaffold165|size275773	blastn	expressed_sequence_match	274372	274462	67	+	.	ID=scaffold165|size275773:hit:32500:3.12.0.1;Name=TRINITY_DN9915_c2_g46_i1;score=67
scaffold165|size275773	blastn	match_part	274372	274462	67	+	.	ID=scaffold165|size275773:hsp:63514:3.12.0.1;Parent=scaffold165|size275773:hit:32500:3.12.0.1;Target=TRINITY_DN9915_c2_g46_i1 64 154 +;Gap=M91
scaffold165|size275773	blastn	expressed_sequence_match	273951	274151	57	+	.	ID=scaffold165|size275773:hit:32501:3.12.0.1;Name=TRINITY_DN12744_c0_g1_i1;score=57
scaffold165|size275773	blastn	match_part	273951	274151	57	+	.	ID=scaffold165|size275773:hsp:63515:3.12.0.1;Parent=scaffold165|size275773:hit:32501:3.12.0.1;Target=TRINITY_DN12744_c0_g1_i1 1 201 +;Gap=M201
scaffold165|size275773	blastn	expressed_sequence_match	273868	274025	56	+	.	ID=scaffold165|size275773:hit:32502:3.12.0.1;Name=TRINITY_DN19113_c0_g1_i1;score=56
scaffold165|size275773	blastn	match_part	273868	274025	56	+	.	ID=scaffold165|size275773:hsp:63516:3.12.0.1;Parent=scaffold165|size275773:hit:32502:3.12.0.1;Target=TRINITY_DN19113_c0_g1_i1 52 209 +;Gap=M158
scaffold165|size275773	est2genome	expressed_sequence_match	101490	101744	1041	-	.	ID=scaffold165|size275773:hit:32503:3.12.0.1;Name=TRINITY_DN13298_c0_g1_i1;score=1041
scaffold165|size275773	est2genome	match_part	101490	101744	1041	-	.	ID=scaffold165|size275773:hsp:63517:3.12.0.1;Parent=scaffold165|size275773:hit:32503:3.12.0.1;Target=TRINITY_DN13298_c0_g1_i1 26 280 +;Gap=M255
scaffold165|size275773	est2genome	expressed_sequence_match	100038	100316	1188	-	.	ID=scaffold165|size275773:hit:32504:3.12.0.1;Name=TRINITY_DN9744_c0_g1_i2;score=1188
scaffold165|size275773	est2genome	match_part	100038	100316	1188	-	.	ID=scaffold165|size275773:hsp:63518:3.12.0.1;Parent=scaffold165|size275773:hit:32504:3.12.0.1;Target=TRINITY_DN9744_c0_g1_i2 1 279 -;Gap=M279
scaffold165|size275773	est2genome	expressed_sequence_match	102736	102952	864	+	.	ID=scaffold165|size275773:hit:32505:3.12.0.1;Name=TRINITY_DN2787_c0_g1_i1;score=864
scaffold165|size275773	est2genome	match_part	102736	102952	864	+	.	ID=scaffold165|size275773:hsp:63519:3.12.0.1;Parent=scaffold165|size275773:hit:32505:3.12.0.1;Target=TRINITY_DN2787_c0_g1_i1 1 217 -;Gap=M217
scaffold165|size275773	est2genome	expressed_sequence_match	102497	102733	960	+	.	ID=scaffold165|size275773:hit:32506:3.12.0.1;Name=TRINITY_DN9288_c0_g1_i1;score=960
scaffold165|size275773	est2genome	match_part	102497	102733	960	+	.	ID=scaffold165|size275773:hsp:63520:3.12.0.1;Parent=scaffold165|size275773:hit:32506:3.12.0.1;Target=TRINITY_DN9288_c0_g1_i1 19 255 +;Gap=M237
scaffold165|size275773	est2genome	expressed_sequence_match	100038	100265	909	-	.	ID=scaffold165|size275773:hit:32507:3.12.0.1;Name=TRINITY_DN9744_c0_g1_i1;score=909
scaffold165|size275773	est2genome	match_part	100038	100265	909	-	.	ID=scaffold165|size275773:hsp:63521:3.12.0.1;Parent=scaffold165|size275773:hit:32507:3.12.0.1;Target=TRINITY_DN9744_c0_g1_i1 1 220 -;Gap=M228
scaffold165|size275773	est2genome	expressed_sequence_match	126310	126751	1956	-	.	ID=scaffold165|size275773:hit:32508:3.12.0.1;Name=TRINITY_DN14348_c0_g1_i1;score=1956
scaffold165|size275773	est2genome	match_part	126310	126751	1956	-	.	ID=scaffold165|size275773:hsp:63522:3.12.0.1;Parent=scaffold165|size275773:hit:32508:3.12.0.1;Target=TRINITY_DN14348_c0_g1_i1 1 442 -;Gap=M442
scaffold165|size275773	est2genome	expressed_sequence_match	130077	130345	1126	-	.	ID=scaffold165|size275773:hit:32509:3.12.0.1;Name=TRINITY_DN9400_c0_g2_i1;score=1126
scaffold165|size275773	est2genome	match_part	130077	130345	1126	-	.	ID=scaffold165|size275773:hsp:63523:3.12.0.1;Parent=scaffold165|size275773:hit:32509:3.12.0.1;Target=TRINITY_DN9400_c0_g2_i1 1 270 +;Gap=M269
scaffold165|size275773	est2genome	expressed_sequence_match	125364	126294	4626	-	.	ID=scaffold165|size275773:hit:32510:3.12.0.1;Name=TRINITY_DN14348_c1_g1_i1;score=4626
scaffold165|size275773	est2genome	match_part	125364	126294	4626	-	.	ID=scaffold165|size275773:hsp:63524:3.12.0.1;Parent=scaffold165|size275773:hit:32510:3.12.0.1;Target=TRINITY_DN14348_c1_g1_i1 1 931 +;Gap=M931
scaffold165|size275773	est2genome	expressed_sequence_match	128912	129980	4565	+	.	ID=scaffold165|size275773:hit:32511:3.12.0.1;Name=TRINITY_DN5437_c0_g1_i1;score=4565
scaffold165|size275773	est2genome	match_part	128912	129980	4565	+	.	ID=scaffold165|size275773:hsp:63525:3.12.0.1;Parent=scaffold165|size275773:hit:32511:3.12.0.1;Target=TRINITY_DN5437_c0_g1_i1 2 1080 +;Gap=M1069
scaffold165|size275773	est2genome	expressed_sequence_match	128490	128700	1046	-	.	ID=scaffold165|size275773:hit:32512:3.12.0.1;Name=TRINITY_DN27470_c0_g1_i1;score=1046
scaffold165|size275773	est2genome	match_part	128490	128700	1046	-	.	ID=scaffold165|size275773:hsp:63526:3.12.0.1;Parent=scaffold165|size275773:hit:32512:3.12.0.1;Target=TRINITY_DN27470_c0_g1_i1 1 211 +;Gap=M211
scaffold165|size275773	est2genome	expressed_sequence_match	126312	126563	1233	-	.	ID=scaffold165|size275773:hit:32513:3.12.0.1;Name=TRINITY_DN28033_c0_g1_i1;score=1233
scaffold165|size275773	est2genome	match_part	126312	126563	1233	-	.	ID=scaffold165|size275773:hsp:63527:3.12.0.1;Parent=scaffold165|size275773:hit:32513:3.12.0.1;Target=TRINITY_DN28033_c0_g1_i1 1 252 +;Gap=M252
scaffold165|size275773	est2genome	expressed_sequence_match	128760	129003	1049	-	.	ID=scaffold165|size275773:hit:32514:3.12.0.1;Name=TRINITY_DN10953_c0_g1_i1;score=1049
scaffold165|size275773	est2genome	match_part	128760	129003	1049	-	.	ID=scaffold165|size275773:hsp:63528:3.12.0.1;Parent=scaffold165|size275773:hit:32514:3.12.0.1;Target=TRINITY_DN10953_c0_g1_i1 1 247 +;Gap=M244
scaffold165|size275773	est2genome	expressed_sequence_match	129047	129299	852	+	.	ID=scaffold165|size275773:hit:32515:3.12.0.1;Name=TRINITY_DN16537_c0_g1_i1;score=852
scaffold165|size275773	est2genome	match_part	129047	129299	852	+	.	ID=scaffold165|size275773:hsp:63529:3.12.0.1;Parent=scaffold165|size275773:hit:32515:3.12.0.1;Target=TRINITY_DN16537_c0_g1_i1 28 280 -;Gap=M253
scaffold165|size275773	est2genome	expressed_sequence_match	127266	127519	1270	-	.	ID=scaffold165|size275773:hit:32516:3.12.0.1;Name=TRINITY_DN10019_c0_g1_i1;score=1270
scaffold165|size275773	est2genome	match_part	127266	127519	1270	-	.	ID=scaffold165|size275773:hsp:63530:3.12.0.1;Parent=scaffold165|size275773:hit:32516:3.12.0.1;Target=TRINITY_DN10019_c0_g1_i1 1 254 +;Gap=M254
scaffold165|size275773	est2genome	expressed_sequence_match	126538	126824	1423	-	.	ID=scaffold165|size275773:hit:32517:3.12.0.1;Name=TRINITY_DN22872_c0_g1_i1;score=1423
scaffold165|size275773	est2genome	match_part	126538	126824	1423	-	.	ID=scaffold165|size275773:hsp:63531:3.12.0.1;Parent=scaffold165|size275773:hit:32517:3.12.0.1;Target=TRINITY_DN22872_c0_g1_i1 1 288 +;Gap=M287
scaffold165|size275773	est2genome	expressed_sequence_match	129855	130245	1824	-	.	ID=scaffold165|size275773:hit:32518:3.12.0.1;Name=TRINITY_DN16117_c0_g1_i1;score=1824
scaffold165|size275773	est2genome	match_part	129855	130245	1824	-	.	ID=scaffold165|size275773:hsp:63532:3.12.0.1;Parent=scaffold165|size275773:hit:32518:3.12.0.1;Target=TRINITY_DN16117_c0_g1_i1 1 398 -;Gap=M391
scaffold165|size275773	est2genome	expressed_sequence_match	128771	129257	1994	+	.	ID=scaffold165|size275773:hit:32519:3.12.0.1;Name=TRINITY_DN13420_c0_g1_i1;score=1994
scaffold165|size275773	est2genome	match_part	128771	129257	1994	+	.	ID=scaffold165|size275773:hsp:63533:3.12.0.1;Parent=scaffold165|size275773:hit:32519:3.12.0.1;Target=TRINITY_DN13420_c0_g1_i1 1 493 -;Gap=M487
scaffold165|size275773	est2genome	expressed_sequence_match	127668	127946	909	-	.	ID=scaffold165|size275773:hit:32520:3.12.0.1;Name=TRINITY_DN9744_c0_g1_i2;score=909
scaffold165|size275773	est2genome	match_part	127668	127946	909	-	.	ID=scaffold165|size275773:hsp:63534:3.12.0.1;Parent=scaffold165|size275773:hit:32520:3.12.0.1;Target=TRINITY_DN9744_c0_g1_i2 1 279 -;Gap=M279
scaffold165|size275773	est2genome	expressed_sequence_match	129648	129863	978	+	.	ID=scaffold165|size275773:hit:32521:3.12.0.1;Name=TRINITY_DN9038_c0_g1_i1;score=978
scaffold165|size275773	est2genome	match_part	129648	129863	978	+	.	ID=scaffold165|size275773:hsp:63535:3.12.0.1;Parent=scaffold165|size275773:hit:32521:3.12.0.1;Target=TRINITY_DN9038_c0_g1_i1 1 217 -;Gap=M216
scaffold165|size275773	est2genome	expressed_sequence_match	129854	130136	1359	-	.	ID=scaffold165|size275773:hit:32522:3.12.0.1;Name=TRINITY_DN9038_c0_g3_i1;score=1359
scaffold165|size275773	est2genome	match_part	129854	130136	1359	-	.	ID=scaffold165|size275773:hsp:63536:3.12.0.1;Parent=scaffold165|size275773:hit:32522:3.12.0.1;Target=TRINITY_DN9038_c0_g3_i1 1 289 +;Gap=M283
scaffold165|size275773	est2genome	expressed_sequence_match	130077	130483	1747	-	.	ID=scaffold165|size275773:hit:32523:3.12.0.1;Name=TRINITY_DN9400_c0_g1_i1;score=1747
scaffold165|size275773	est2genome	match_part	130077	130483	1747	-	.	ID=scaffold165|size275773:hsp:63537:3.12.0.1;Parent=scaffold165|size275773:hit:32523:3.12.0.1;Target=TRINITY_DN9400_c0_g1_i1 1 410 +;Gap=M407
scaffold165|size275773	est2genome	expressed_sequence_match	130205	130485	1300	-	.	ID=scaffold165|size275773:hit:32524:3.12.0.1;Name=TRINITY_DN12693_c0_g1_i1;score=1300
scaffold165|size275773	est2genome	match_part	130205	130485	1300	-	.	ID=scaffold165|size275773:hsp:63538:3.12.0.1;Parent=scaffold165|size275773:hit:32524:3.12.0.1;Target=TRINITY_DN12693_c0_g1_i1 1 283 -;Gap=M281
scaffold165|size275773	est2genome	expressed_sequence_match	128714	129012	1054	-	.	ID=scaffold165|size275773:hit:32525:3.12.0.1;Name=TRINITY_DN13420_c0_g1_i2;score=1054
scaffold165|size275773	est2genome	match_part	128714	129012	1054	-	.	ID=scaffold165|size275773:hsp:63539:3.12.0.1;Parent=scaffold165|size275773:hit:32525:3.12.0.1;Target=TRINITY_DN13420_c0_g1_i2 1 302 +;Gap=M299
scaffold165|size275773	est2genome	expressed_sequence_match	142502	146622	15848	-	.	ID=scaffold165|size275773:hit:32526:3.12.0.1;Name=TRINITY_DN15269_c0_g1_i6;score=15848
scaffold165|size275773	est2genome	match_part	146342	146622	15848	-	.	ID=scaffold165|size275773:hsp:63540:3.12.0.1;Parent=scaffold165|size275773:hit:32526:3.12.0.1;Target=TRINITY_DN15269_c0_g1_i6 1 281 +;Gap=M281
scaffold165|size275773	est2genome	match_part	144156	145582	15848	-	.	ID=scaffold165|size275773:hsp:63541:3.12.0.1;Parent=scaffold165|size275773:hit:32526:3.12.0.1;Target=TRINITY_DN15269_c0_g1_i6 282 1708 +;Gap=M1427
scaffold165|size275773	est2genome	match_part	143627	144073	15848	-	.	ID=scaffold165|size275773:hsp:63542:3.12.0.1;Parent=scaffold165|size275773:hit:32526:3.12.0.1;Target=TRINITY_DN15269_c0_g1_i6 1709 2155 +;Gap=M447
scaffold165|size275773	est2genome	match_part	142502	143531	15848	-	.	ID=scaffold165|size275773:hsp:63543:3.12.0.1;Parent=scaffold165|size275773:hit:32526:3.12.0.1;Target=TRINITY_DN15269_c0_g1_i6 2156 3185 +;Gap=M1030
scaffold165|size275773	est2genome	expressed_sequence_match	142543	146829	16798	-	.	ID=scaffold165|size275773:hit:32527:3.12.0.1;Name=TRINITY_DN6677_c0_g1_i3;score=16798
scaffold165|size275773	est2genome	match_part	146342	146829	16798	-	.	ID=scaffold165|size275773:hsp:63544:3.12.0.1;Parent=scaffold165|size275773:hit:32527:3.12.0.1;Target=TRINITY_DN6677_c0_g1_i3 1 488 +;Gap=M488
scaffold165|size275773	est2genome	match_part	145774	145800	16798	-	.	ID=scaffold165|size275773:hsp:63545:3.12.0.1;Parent=scaffold165|size275773:hit:32527:3.12.0.1;Target=TRINITY_DN6677_c0_g1_i3 489 515 +;Gap=M27
scaffold165|size275773	est2genome	match_part	144156	145582	16798	-	.	ID=scaffold165|size275773:hsp:63546:3.12.0.1;Parent=scaffold165|size275773:hit:32527:3.12.0.1;Target=TRINITY_DN6677_c0_g1_i3 516 1943 +;Gap=M1427
scaffold165|size275773	est2genome	match_part	143627	144073	16798	-	.	ID=scaffold165|size275773:hsp:63547:3.12.0.1;Parent=scaffold165|size275773:hit:32527:3.12.0.1;Target=TRINITY_DN6677_c0_g1_i3 1944 2390 +;Gap=M447
scaffold165|size275773	est2genome	match_part	142543	143531	16798	-	.	ID=scaffold165|size275773:hsp:63548:3.12.0.1;Parent=scaffold165|size275773:hit:32527:3.12.0.1;Target=TRINITY_DN6677_c0_g1_i3 2391 3379 +;Gap=M989
scaffold165|size275773	est2genome	expressed_sequence_match	142502	146622	19282	-	.	ID=scaffold165|size275773:hit:32528:3.12.0.1;Name=TRINITY_DN15269_c0_g1_i7;score=19282
scaffold165|size275773	est2genome	match_part	144156	146622	19282	-	.	ID=scaffold165|size275773:hsp:63549:3.12.0.1;Parent=scaffold165|size275773:hit:32528:3.12.0.1;Target=TRINITY_DN15269_c0_g1_i7 1 2467 +;Gap=M2467
scaffold165|size275773	est2genome	match_part	143627	144073	19282	-	.	ID=scaffold165|size275773:hsp:63550:3.12.0.1;Parent=scaffold165|size275773:hit:32528:3.12.0.1;Target=TRINITY_DN15269_c0_g1_i7 2468 2914 +;Gap=M447
scaffold165|size275773	est2genome	match_part	143197	143531	19282	-	.	ID=scaffold165|size275773:hsp:63551:3.12.0.1;Parent=scaffold165|size275773:hit:32528:3.12.0.1;Target=TRINITY_DN15269_c0_g1_i7 2915 3249 +;Gap=M335
scaffold165|size275773	est2genome	match_part	142502	143128	19282	-	.	ID=scaffold165|size275773:hsp:63552:3.12.0.1;Parent=scaffold165|size275773:hit:32528:3.12.0.1;Target=TRINITY_DN15269_c0_g1_i7 3250 3876 +;Gap=M627
scaffold165|size275773	est2genome	expressed_sequence_match	142543	146829	16675	-	.	ID=scaffold165|size275773:hit:32529:3.12.0.1;Name=TRINITY_DN6677_c0_g1_i4;score=16675
scaffold165|size275773	est2genome	match_part	146342	146829	16675	-	.	ID=scaffold165|size275773:hsp:63553:3.12.0.1;Parent=scaffold165|size275773:hit:32529:3.12.0.1;Target=TRINITY_DN6677_c0_g1_i4 1 488 +;Gap=M488
scaffold165|size275773	est2genome	match_part	144156	145582	16675	-	.	ID=scaffold165|size275773:hsp:63554:3.12.0.1;Parent=scaffold165|size275773:hit:32529:3.12.0.1;Target=TRINITY_DN6677_c0_g1_i4 489 1916 +;Gap=M1427
scaffold165|size275773	est2genome	match_part	143627	144073	16675	-	.	ID=scaffold165|size275773:hsp:63555:3.12.0.1;Parent=scaffold165|size275773:hit:32529:3.12.0.1;Target=TRINITY_DN6677_c0_g1_i4 1917 2363 +;Gap=M447
scaffold165|size275773	est2genome	match_part	142543	143531	16675	-	.	ID=scaffold165|size275773:hsp:63556:3.12.0.1;Parent=scaffold165|size275773:hit:32529:3.12.0.1;Target=TRINITY_DN6677_c0_g1_i4 2364 3352 +;Gap=M989
scaffold165|size275773	est2genome	expressed_sequence_match	142543	146829	20480	-	.	ID=scaffold165|size275773:hit:32530:3.12.0.1;Name=TRINITY_DN6677_c0_g1_i6;score=20480
scaffold165|size275773	est2genome	match_part	144156	146829	20480	-	.	ID=scaffold165|size275773:hsp:63557:3.12.0.1;Parent=scaffold165|size275773:hit:32530:3.12.0.1;Target=TRINITY_DN6677_c0_g1_i6 1 2675 +;Gap=M2674
scaffold165|size275773	est2genome	match_part	143627	144073	20480	-	.	ID=scaffold165|size275773:hsp:63558:3.12.0.1;Parent=scaffold165|size275773:hit:32530:3.12.0.1;Target=TRINITY_DN6677_c0_g1_i6 2676 3122 +;Gap=M447
scaffold165|size275773	est2genome	match_part	142543	143531	20480	-	.	ID=scaffold165|size275773:hsp:63559:3.12.0.1;Parent=scaffold165|size275773:hit:32530:3.12.0.1;Target=TRINITY_DN6677_c0_g1_i6 3123 4111 +;Gap=M989
scaffold165|size275773	est2genome	expressed_sequence_match	143197	146622	13009	-	.	ID=scaffold165|size275773:hit:32531:3.12.0.1;Name=TRINITY_DN15269_c0_g1_i8;score=13009
scaffold165|size275773	est2genome	match_part	146342	146622	13009	-	.	ID=scaffold165|size275773:hsp:63560:3.12.0.1;Parent=scaffold165|size275773:hit:32531:3.12.0.1;Target=TRINITY_DN15269_c0_g1_i8 1 281 +;Gap=M281
scaffold165|size275773	est2genome	match_part	145774	145800	13009	-	.	ID=scaffold165|size275773:hsp:63561:3.12.0.1;Parent=scaffold165|size275773:hit:32531:3.12.0.1;Target=TRINITY_DN15269_c0_g1_i8 282 308 +;Gap=M27
scaffold165|size275773	est2genome	match_part	144156	145582	13009	-	.	ID=scaffold165|size275773:hsp:63562:3.12.0.1;Parent=scaffold165|size275773:hit:32531:3.12.0.1;Target=TRINITY_DN15269_c0_g1_i8 309 1735 +;Gap=M1427
scaffold165|size275773	est2genome	match_part	143197	144073	13009	-	.	ID=scaffold165|size275773:hsp:63563:3.12.0.1;Parent=scaffold165|size275773:hit:32531:3.12.0.1;Target=TRINITY_DN15269_c0_g1_i8 1736 2612 +;Gap=M877
scaffold165|size275773	est2genome	expressed_sequence_match	142502	146622	19653	-	.	ID=scaffold165|size275773:hit:32532:3.12.0.1;Name=TRINITY_DN15269_c0_g1_i9;score=19653
scaffold165|size275773	est2genome	match_part	144156	146622	19653	-	.	ID=scaffold165|size275773:hsp:63564:3.12.0.1;Parent=scaffold165|size275773:hit:32532:3.12.0.1;Target=TRINITY_DN15269_c0_g1_i9 1 2467 +;Gap=M2467
scaffold165|size275773	est2genome	match_part	143627	144073	19653	-	.	ID=scaffold165|size275773:hsp:63565:3.12.0.1;Parent=scaffold165|size275773:hit:32532:3.12.0.1;Target=TRINITY_DN15269_c0_g1_i9 2468 2914 +;Gap=M447
scaffold165|size275773	est2genome	match_part	142502	143531	19653	-	.	ID=scaffold165|size275773:hsp:63566:3.12.0.1;Parent=scaffold165|size275773:hit:32532:3.12.0.1;Target=TRINITY_DN15269_c0_g1_i9 2915 3944 +;Gap=M1030
scaffold165|size275773	est2genome	expressed_sequence_match	143197	146622	12886	-	.	ID=scaffold165|size275773:hit:32533:3.12.0.1;Name=TRINITY_DN15269_c0_g1_i10;score=12886
scaffold165|size275773	est2genome	match_part	146342	146622	12886	-	.	ID=scaffold165|size275773:hsp:63567:3.12.0.1;Parent=scaffold165|size275773:hit:32533:3.12.0.1;Target=TRINITY_DN15269_c0_g1_i10 1 281 +;Gap=M281
scaffold165|size275773	est2genome	match_part	144156	145582	12886	-	.	ID=scaffold165|size275773:hsp:63568:3.12.0.1;Parent=scaffold165|size275773:hit:32533:3.12.0.1;Target=TRINITY_DN15269_c0_g1_i10 282 1708 +;Gap=M1427
scaffold165|size275773	est2genome	match_part	143197	144073	12886	-	.	ID=scaffold165|size275773:hsp:63569:3.12.0.1;Parent=scaffold165|size275773:hit:32533:3.12.0.1;Target=TRINITY_DN15269_c0_g1_i10 1709 2585 +;Gap=M877
scaffold165|size275773	est2genome	expressed_sequence_match	142502	146622	16937	-	.	ID=scaffold165|size275773:hit:32534:3.12.0.1;Name=TRINITY_DN15269_c0_g1_i11;score=16937
scaffold165|size275773	est2genome	match_part	146342	146622	16937	-	.	ID=scaffold165|size275773:hsp:63570:3.12.0.1;Parent=scaffold165|size275773:hit:32534:3.12.0.1;Target=TRINITY_DN15269_c0_g1_i11 1 281 +;Gap=M281
scaffold165|size275773	est2genome	match_part	144156	145800	16937	-	.	ID=scaffold165|size275773:hsp:63571:3.12.0.1;Parent=scaffold165|size275773:hit:32534:3.12.0.1;Target=TRINITY_DN15269_c0_g1_i11 282 1926 +;Gap=M1645
scaffold165|size275773	est2genome	match_part	143627	144073	16937	-	.	ID=scaffold165|size275773:hsp:63572:3.12.0.1;Parent=scaffold165|size275773:hit:32534:3.12.0.1;Target=TRINITY_DN15269_c0_g1_i11 1927 2373 +;Gap=M447
scaffold165|size275773	est2genome	match_part	142502	143531	16937	-	.	ID=scaffold165|size275773:hsp:63573:3.12.0.1;Parent=scaffold165|size275773:hit:32534:3.12.0.1;Target=TRINITY_DN15269_c0_g1_i11 2374 3403 +;Gap=M1030
scaffold165|size275773	est2genome	expressed_sequence_match	142502	146622	18687	-	.	ID=scaffold165|size275773:hit:32535:3.12.0.1;Name=TRINITY_DN15269_c0_g1_i1;score=18687
scaffold165|size275773	est2genome	match_part	145774	146622	18687	-	.	ID=scaffold165|size275773:hsp:63574:3.12.0.1;Parent=scaffold165|size275773:hit:32535:3.12.0.1;Target=TRINITY_DN15269_c0_g1_i1 1 849 +;Gap=M849
scaffold165|size275773	est2genome	match_part	144156	145582	18687	-	.	ID=scaffold165|size275773:hsp:63575:3.12.0.1;Parent=scaffold165|size275773:hit:32535:3.12.0.1;Target=TRINITY_DN15269_c0_g1_i1 850 2276 +;Gap=M1427
scaffold165|size275773	est2genome	match_part	143627	144073	18687	-	.	ID=scaffold165|size275773:hsp:63576:3.12.0.1;Parent=scaffold165|size275773:hit:32535:3.12.0.1;Target=TRINITY_DN15269_c0_g1_i1 2277 2723 +;Gap=M447
scaffold165|size275773	est2genome	match_part	142502	143531	18687	-	.	ID=scaffold165|size275773:hsp:63577:3.12.0.1;Parent=scaffold165|size275773:hit:32535:3.12.0.1;Target=TRINITY_DN15269_c0_g1_i1 2724 3753 +;Gap=M1030
scaffold165|size275773	est2genome	expressed_sequence_match	142502	146622	18316	-	.	ID=scaffold165|size275773:hit:32536:3.12.0.1;Name=TRINITY_DN15269_c0_g1_i2;score=18316
scaffold165|size275773	est2genome	match_part	145774	146622	18316	-	.	ID=scaffold165|size275773:hsp:63578:3.12.0.1;Parent=scaffold165|size275773:hit:32536:3.12.0.1;Target=TRINITY_DN15269_c0_g1_i2 1 849 +;Gap=M849
scaffold165|size275773	est2genome	match_part	144156	145582	18316	-	.	ID=scaffold165|size275773:hsp:63579:3.12.0.1;Parent=scaffold165|size275773:hit:32536:3.12.0.1;Target=TRINITY_DN15269_c0_g1_i2 850 2276 +;Gap=M1427
scaffold165|size275773	est2genome	match_part	143627	144073	18316	-	.	ID=scaffold165|size275773:hsp:63580:3.12.0.1;Parent=scaffold165|size275773:hit:32536:3.12.0.1;Target=TRINITY_DN15269_c0_g1_i2 2277 2723 +;Gap=M447
scaffold165|size275773	est2genome	match_part	143197	143531	18316	-	.	ID=scaffold165|size275773:hsp:63581:3.12.0.1;Parent=scaffold165|size275773:hit:32536:3.12.0.1;Target=TRINITY_DN15269_c0_g1_i2 2724 3058 +;Gap=M335
scaffold165|size275773	est2genome	match_part	142502	143128	18316	-	.	ID=scaffold165|size275773:hsp:63582:3.12.0.1;Parent=scaffold165|size275773:hit:32536:3.12.0.1;Target=TRINITY_DN15269_c0_g1_i2 3059 3685 +;Gap=M627
scaffold165|size275773	est2genome	expressed_sequence_match	142502	146622	15971	-	.	ID=scaffold165|size275773:hit:32537:3.12.0.1;Name=TRINITY_DN15269_c0_g1_i3;score=15971
scaffold165|size275773	est2genome	match_part	146342	146622	15971	-	.	ID=scaffold165|size275773:hsp:63583:3.12.0.1;Parent=scaffold165|size275773:hit:32537:3.12.0.1;Target=TRINITY_DN15269_c0_g1_i3 1 281 +;Gap=M281
scaffold165|size275773	est2genome	match_part	145774	145800	15971	-	.	ID=scaffold165|size275773:hsp:63584:3.12.0.1;Parent=scaffold165|size275773:hit:32537:3.12.0.1;Target=TRINITY_DN15269_c0_g1_i3 282 308 +;Gap=M27
scaffold165|size275773	est2genome	match_part	144156	145582	15971	-	.	ID=scaffold165|size275773:hsp:63585:3.12.0.1;Parent=scaffold165|size275773:hit:32537:3.12.0.1;Target=TRINITY_DN15269_c0_g1_i3 309 1735 +;Gap=M1427
scaffold165|size275773	est2genome	match_part	143627	144073	15971	-	.	ID=scaffold165|size275773:hsp:63586:3.12.0.1;Parent=scaffold165|size275773:hit:32537:3.12.0.1;Target=TRINITY_DN15269_c0_g1_i3 1736 2182 +;Gap=M447
scaffold165|size275773	est2genome	match_part	142502	143531	15971	-	.	ID=scaffold165|size275773:hsp:63587:3.12.0.1;Parent=scaffold165|size275773:hit:32537:3.12.0.1;Target=TRINITY_DN15269_c0_g1_i3 2183 3212 +;Gap=M1030
scaffold165|size275773	est2genome	expressed_sequence_match	143197	146622	12932	-	.	ID=scaffold165|size275773:hit:32538:3.12.0.1;Name=TRINITY_DN15269_c0_g1_i4;score=12932
scaffold165|size275773	est2genome	match_part	146342	146622	12932	-	.	ID=scaffold165|size275773:hsp:63588:3.12.0.1;Parent=scaffold165|size275773:hit:32538:3.12.0.1;Target=TRINITY_DN15269_c0_g1_i4 1 281 +;Gap=M281
scaffold165|size275773	est2genome	match_part	145774	145800	12932	-	.	ID=scaffold165|size275773:hsp:63589:3.12.0.1;Parent=scaffold165|size275773:hit:32538:3.12.0.1;Target=TRINITY_DN15269_c0_g1_i4 282 308 +;Gap=M27
scaffold165|size275773	est2genome	match_part	143627	145582	12932	-	.	ID=scaffold165|size275773:hsp:63590:3.12.0.1;Parent=scaffold165|size275773:hit:32538:3.12.0.1;Target=TRINITY_DN15269_c0_g1_i4 309 2265 +;Gap=M1956
scaffold165|size275773	est2genome	match_part	143197	143531	12932	-	.	ID=scaffold165|size275773:hsp:63591:3.12.0.1;Parent=scaffold165|size275773:hit:32538:3.12.0.1;Target=TRINITY_DN15269_c0_g1_i4 2266 2600 +;Gap=M335
scaffold165|size275773	est2genome	expressed_sequence_match	142502	146622	15600	-	.	ID=scaffold165|size275773:hit:32539:3.12.0.1;Name=TRINITY_DN15269_c0_g1_i5;score=15600
scaffold165|size275773	est2genome	match_part	146342	146622	15600	-	.	ID=scaffold165|size275773:hsp:63592:3.12.0.1;Parent=scaffold165|size275773:hit:32539:3.12.0.1;Target=TRINITY_DN15269_c0_g1_i5 1 281 +;Gap=M281
scaffold165|size275773	est2genome	match_part	145774	145800	15600	-	.	ID=scaffold165|size275773:hsp:63593:3.12.0.1;Parent=scaffold165|size275773:hit:32539:3.12.0.1;Target=TRINITY_DN15269_c0_g1_i5 282 308 +;Gap=M27
scaffold165|size275773	est2genome	match_part	144156	145582	15600	-	.	ID=scaffold165|size275773:hsp:63594:3.12.0.1;Parent=scaffold165|size275773:hit:32539:3.12.0.1;Target=TRINITY_DN15269_c0_g1_i5 309 1735 +;Gap=M1427
scaffold165|size275773	est2genome	match_part	143627	144073	15600	-	.	ID=scaffold165|size275773:hsp:63595:3.12.0.1;Parent=scaffold165|size275773:hit:32539:3.12.0.1;Target=TRINITY_DN15269_c0_g1_i5 1736 2182 +;Gap=M447
scaffold165|size275773	est2genome	match_part	143197	143531	15600	-	.	ID=scaffold165|size275773:hsp:63596:3.12.0.1;Parent=scaffold165|size275773:hit:32539:3.12.0.1;Target=TRINITY_DN15269_c0_g1_i5 2183 2517 +;Gap=M335
scaffold165|size275773	est2genome	match_part	142502	143128	15600	-	.	ID=scaffold165|size275773:hsp:63597:3.12.0.1;Parent=scaffold165|size275773:hit:32539:3.12.0.1;Target=TRINITY_DN15269_c0_g1_i5 2518 3144 +;Gap=M627
scaffold165|size275773	est2genome	expressed_sequence_match	156369	156965	1956	+	.	ID=scaffold165|size275773:hit:32540:3.12.0.1;Name=TRINITY_DN3858_c0_g3_i1;score=1956
scaffold165|size275773	est2genome	match_part	156369	156391	1956	+	.	ID=scaffold165|size275773:hsp:63598:3.12.0.1;Parent=scaffold165|size275773:hit:32540:3.12.0.1;Target=TRINITY_DN3858_c0_g3_i1 1 23 +;Gap=M23
scaffold165|size275773	est2genome	match_part	156472	156765	1956	+	.	ID=scaffold165|size275773:hsp:63599:3.12.0.1;Parent=scaffold165|size275773:hit:32540:3.12.0.1;Target=TRINITY_DN3858_c0_g3_i1 24 317 +;Gap=M294
scaffold165|size275773	est2genome	match_part	156876	156965	1956	+	.	ID=scaffold165|size275773:hsp:63600:3.12.0.1;Parent=scaffold165|size275773:hit:32540:3.12.0.1;Target=TRINITY_DN3858_c0_g3_i1 318 407 +;Gap=M90
scaffold165|size275773	est2genome	expressed_sequence_match	156407	156699	1420	+	.	ID=scaffold165|size275773:hit:32541:3.12.0.1;Name=TRINITY_DN3300_c0_g1_i1;score=1420
scaffold165|size275773	est2genome	match_part	156407	156699	1420	+	.	ID=scaffold165|size275773:hsp:63601:3.12.0.1;Parent=scaffold165|size275773:hit:32541:3.12.0.1;Target=TRINITY_DN3300_c0_g1_i1 1 293 +;Gap=M293
scaffold165|size275773	est2genome	expressed_sequence_match	147073	154065	32676	+	.	ID=scaffold165|size275773:hit:32542:3.12.0.1;Name=TRINITY_DN6137_c0_g1_i1;score=32676
scaffold165|size275773	est2genome	match_part	147073	147639	32676	+	.	ID=scaffold165|size275773:hsp:63602:3.12.0.1;Parent=scaffold165|size275773:hit:32542:3.12.0.1;Target=TRINITY_DN6137_c0_g1_i1 1 567 +;Gap=M567
scaffold165|size275773	est2genome	match_part	148008	152997	32676	+	.	ID=scaffold165|size275773:hsp:63603:3.12.0.1;Parent=scaffold165|size275773:hit:32542:3.12.0.1;Target=TRINITY_DN6137_c0_g1_i1 568 5557 +;Gap=M4990
scaffold165|size275773	est2genome	match_part	153080	154065	32676	+	.	ID=scaffold165|size275773:hsp:63604:3.12.0.1;Parent=scaffold165|size275773:hit:32542:3.12.0.1;Target=TRINITY_DN6137_c0_g1_i1 5558 6543 +;Gap=M986
scaffold165|size275773	est2genome	expressed_sequence_match	156785	158400	8080	-	.	ID=scaffold165|size275773:hit:32543:3.12.0.1;Name=TRINITY_DN14542_c1_g1_i1;score=8080
scaffold165|size275773	est2genome	match_part	156785	158400	8080	-	.	ID=scaffold165|size275773:hsp:63605:3.12.0.1;Parent=scaffold165|size275773:hit:32543:3.12.0.1;Target=TRINITY_DN14542_c1_g1_i1 1 1616 +;Gap=M1616
scaffold165|size275773	est2genome	expressed_sequence_match	154102	156721	11694	-	.	ID=scaffold165|size275773:hit:32544:3.12.0.1;Name=TRINITY_DN9815_c0_g3_i1;score=11694
scaffold165|size275773	est2genome	match_part	156512	156721	11694	-	.	ID=scaffold165|size275773:hsp:63606:3.12.0.1;Parent=scaffold165|size275773:hit:32544:3.12.0.1;Target=TRINITY_DN9815_c0_g3_i1 18 227 +;Gap=M210
scaffold165|size275773	est2genome	match_part	155415	156345	11694	-	.	ID=scaffold165|size275773:hsp:63607:3.12.0.1;Parent=scaffold165|size275773:hit:32544:3.12.0.1;Target=TRINITY_DN9815_c0_g3_i1 228 1158 +;Gap=M931
scaffold165|size275773	est2genome	match_part	154102	155308	11694	-	.	ID=scaffold165|size275773:hsp:63608:3.12.0.1;Parent=scaffold165|size275773:hit:32544:3.12.0.1;Target=TRINITY_DN9815_c0_g3_i1 1159 2365 +;Gap=M1207
scaffold165|size275773	est2genome	expressed_sequence_match	147191	154154	34391	+	.	ID=scaffold165|size275773:hit:32545:3.12.0.1;Name=TRINITY_DN16708_c1_g1_i1;score=34391
scaffold165|size275773	est2genome	match_part	147191	152997	34391	+	.	ID=scaffold165|size275773:hsp:63609:3.12.0.1;Parent=scaffold165|size275773:hit:32545:3.12.0.1;Target=TRINITY_DN16708_c1_g1_i1 1 5807 +;Gap=M5807
scaffold165|size275773	est2genome	match_part	153080	154154	34391	+	.	ID=scaffold165|size275773:hsp:63610:3.12.0.1;Parent=scaffold165|size275773:hit:32545:3.12.0.1;Target=TRINITY_DN16708_c1_g1_i1 5808 6882 +;Gap=M1075
scaffold165|size275773	est2genome	expressed_sequence_match	147191	154154	32960	+	.	ID=scaffold165|size275773:hit:32546:3.12.0.1;Name=TRINITY_DN16708_c1_g1_i4;score=32960
scaffold165|size275773	est2genome	match_part	147191	147639	32960	+	.	ID=scaffold165|size275773:hsp:63611:3.12.0.1;Parent=scaffold165|size275773:hit:32546:3.12.0.1;Target=TRINITY_DN16708_c1_g1_i4 1 449 +;Gap=M449
scaffold165|size275773	est2genome	match_part	148008	154154	32960	+	.	ID=scaffold165|size275773:hsp:63612:3.12.0.1;Parent=scaffold165|size275773:hit:32546:3.12.0.1;Target=TRINITY_DN16708_c1_g1_i4 450 6596 +;Gap=M6147
scaffold165|size275773	est2genome	expressed_sequence_match	147191	154154	34820	+	.	ID=scaffold165|size275773:hit:32547:3.12.0.1;Name=TRINITY_DN16708_c1_g1_i5;score=34820
scaffold165|size275773	est2genome	match_part	147191	154154	34820	+	.	ID=scaffold165|size275773:hsp:63613:3.12.0.1;Parent=scaffold165|size275773:hit:32547:3.12.0.1;Target=TRINITY_DN16708_c1_g1_i5 1 6964 +;Gap=M6964
scaffold165|size275773	est2genome	expressed_sequence_match	147191	154154	32531	+	.	ID=scaffold165|size275773:hit:32548:3.12.0.1;Name=TRINITY_DN16708_c1_g1_i6;score=32531
scaffold165|size275773	est2genome	match_part	147191	147639	32531	+	.	ID=scaffold165|size275773:hsp:63614:3.12.0.1;Parent=scaffold165|size275773:hit:32548:3.12.0.1;Target=TRINITY_DN16708_c1_g1_i6 1 449 +;Gap=M449
scaffold165|size275773	est2genome	match_part	148008	152997	32531	+	.	ID=scaffold165|size275773:hsp:63615:3.12.0.1;Parent=scaffold165|size275773:hit:32548:3.12.0.1;Target=TRINITY_DN16708_c1_g1_i6 450 5439 +;Gap=M4990
scaffold165|size275773	est2genome	match_part	153080	154154	32531	+	.	ID=scaffold165|size275773:hsp:63616:3.12.0.1;Parent=scaffold165|size275773:hit:32548:3.12.0.1;Target=TRINITY_DN16708_c1_g1_i6 5440 6514 +;Gap=M1075
```
