## Supplementary material for "Improved Reference Genome for *Cyclotella Cryptica* CCMP332, a Model for Cell Wall Morphogenesis, Salinity Adaptation, and Lipid Production in Diatoms (Bacillariophyta)": cryptica_pilon5.all.renamed.gff (part 102 of 634)

```
scaffold165|size275773	est2genome	expressed_sequence_match	154074	156965	12890	+	.	ID=scaffold165|size275773:hit:32549:3.12.0.1;Name=TRINITY_DN3858_c0_g1_i1;score=12890
scaffold165|size275773	est2genome	match_part	154074	155308	12890	+	.	ID=scaffold165|size275773:hsp:63617:3.12.0.1;Parent=scaffold165|size275773:hit:32549:3.12.0.1;Target=TRINITY_DN3858_c0_g1_i1 1 1235 +;Gap=M1235
scaffold165|size275773	est2genome	match_part	155415	156391	12890	+	.	ID=scaffold165|size275773:hsp:63618:3.12.0.1;Parent=scaffold165|size275773:hit:32549:3.12.0.1;Target=TRINITY_DN3858_c0_g1_i1 1236 2212 +;Gap=M977
scaffold165|size275773	est2genome	match_part	156466	156765	12890	+	.	ID=scaffold165|size275773:hsp:63619:3.12.0.1;Parent=scaffold165|size275773:hit:32549:3.12.0.1;Target=TRINITY_DN3858_c0_g1_i1 2213 2512 +;Gap=M300
scaffold165|size275773	est2genome	match_part	156876	156965	12890	+	.	ID=scaffold165|size275773:hsp:63620:3.12.0.1;Parent=scaffold165|size275773:hit:32549:3.12.0.1;Target=TRINITY_DN3858_c0_g1_i1 2513 2602 +;Gap=M90
scaffold165|size275773	est2genome	expressed_sequence_match	147191	154154	33808	+	.	ID=scaffold165|size275773:hit:32550:3.12.0.1;Name=TRINITY_DN16708_c1_g1_i7;score=33808
scaffold165|size275773	est2genome	match_part	147191	147639	33808	+	.	ID=scaffold165|size275773:hsp:63621:3.12.0.1;Parent=scaffold165|size275773:hit:32550:3.12.0.1;Target=TRINITY_DN16708_c1_g1_i7 1 449 +;Gap=M449
scaffold165|size275773	est2genome	match_part	147751	152997	33808	+	.	ID=scaffold165|size275773:hsp:63622:3.12.0.1;Parent=scaffold165|size275773:hit:32550:3.12.0.1;Target=TRINITY_DN16708_c1_g1_i7 450 5696 +;Gap=M5247
scaffold165|size275773	est2genome	match_part	153080	154154	33808	+	.	ID=scaffold165|size275773:hsp:63623:3.12.0.1;Parent=scaffold165|size275773:hit:32550:3.12.0.1;Target=TRINITY_DN16708_c1_g1_i7 5697 6771 +;Gap=M1075
scaffold165|size275773	est2genome	expressed_sequence_match	154074	156965	12667	+	.	ID=scaffold165|size275773:hit:32551:3.12.0.1;Name=TRINITY_DN3858_c0_g2_i1;score=12667
scaffold165|size275773	est2genome	match_part	154074	155308	12667	+	.	ID=scaffold165|size275773:hsp:63624:3.12.0.1;Parent=scaffold165|size275773:hit:32551:3.12.0.1;Target=TRINITY_DN3858_c0_g2_i1 1 1235 +;Gap=M1235
scaffold165|size275773	est2genome	match_part	155415	156391	12667	+	.	ID=scaffold165|size275773:hsp:63625:3.12.0.1;Parent=scaffold165|size275773:hit:32551:3.12.0.1;Target=TRINITY_DN3858_c0_g2_i1 1236 2212 +;Gap=M977
scaffold165|size275773	est2genome	match_part	156512	156765	12667	+	.	ID=scaffold165|size275773:hsp:63626:3.12.0.1;Parent=scaffold165|size275773:hit:32551:3.12.0.1;Target=TRINITY_DN3858_c0_g2_i1 2213 2466 +;Gap=M254
scaffold165|size275773	est2genome	match_part	156876	156965	12667	+	.	ID=scaffold165|size275773:hsp:63627:3.12.0.1;Parent=scaffold165|size275773:hit:32551:3.12.0.1;Target=TRINITY_DN3858_c0_g2_i1 2467 2556 +;Gap=M90
scaffold165|size275773	est2genome	expressed_sequence_match	162648	162913	1159	-	.	ID=scaffold165|size275773:hit:32552:3.12.0.1;Name=TRINITY_DN2711_c0_g1_i1;score=1159
scaffold165|size275773	est2genome	match_part	162648	162913	1159	-	.	ID=scaffold165|size275773:hsp:63628:3.12.0.1;Parent=scaffold165|size275773:hit:32552:3.12.0.1;Target=TRINITY_DN2711_c0_g1_i1 1 266 +;Gap=M266
scaffold165|size275773	est2genome	expressed_sequence_match	162635	162913	1206	-	.	ID=scaffold165|size275773:hit:32553:3.12.0.1;Name=TRINITY_DN2711_c0_g2_i1;score=1206
scaffold165|size275773	est2genome	match_part	162635	162913	1206	-	.	ID=scaffold165|size275773:hsp:63629:3.12.0.1;Parent=scaffold165|size275773:hit:32553:3.12.0.1;Target=TRINITY_DN2711_c0_g2_i1 1 279 +;Gap=M279
scaffold165|size275773	est2genome	expressed_sequence_match	177556	177856	1298	+	.	ID=scaffold165|size275773:hit:32554:3.12.0.1;Name=TRINITY_DN28403_c0_g1_i1;score=1298
scaffold165|size275773	est2genome	match_part	177556	177856	1298	+	.	ID=scaffold165|size275773:hsp:63630:3.12.0.1;Parent=scaffold165|size275773:hit:32554:3.12.0.1;Target=TRINITY_DN28403_c0_g1_i1 1 301 +;Gap=M301
scaffold165|size275773	est2genome	expressed_sequence_match	177844	178062	916	+	.	ID=scaffold165|size275773:hit:32555:3.12.0.1;Name=TRINITY_DN3425_c0_g1_i1;score=916
scaffold165|size275773	est2genome	match_part	177844	178062	916	+	.	ID=scaffold165|size275773:hsp:63631:3.12.0.1;Parent=scaffold165|size275773:hit:32555:3.12.0.1;Target=TRINITY_DN3425_c0_g1_i1 1 218 +;Gap=M219
scaffold165|size275773	est2genome	expressed_sequence_match	178733	178955	1080	+	.	ID=scaffold165|size275773:hit:32556:3.12.0.1;Name=TRINITY_DN15953_c0_g2_i2;score=1080
scaffold165|size275773	est2genome	match_part	178733	178955	1080	+	.	ID=scaffold165|size275773:hsp:63632:3.12.0.1;Parent=scaffold165|size275773:hit:32556:3.12.0.1;Target=TRINITY_DN15953_c0_g2_i2 1 222 +;Gap=M223
scaffold165|size275773	est2genome	expressed_sequence_match	185083	187295	10150	-	.	ID=scaffold165|size275773:hit:32557:3.12.0.1;Name=TRINITY_DN189_c0_g2_i1;score=10150
scaffold165|size275773	est2genome	match_part	187057	187295	10150	-	.	ID=scaffold165|size275773:hsp:63633:3.12.0.1;Parent=scaffold165|size275773:hit:32557:3.12.0.1;Target=TRINITY_DN189_c0_g2_i1 1803 2041 -;Gap=M239
scaffold165|size275773	est2genome	match_part	185853	186956	10150	-	.	ID=scaffold165|size275773:hsp:63634:3.12.0.1;Parent=scaffold165|size275773:hit:32557:3.12.0.1;Target=TRINITY_DN189_c0_g2_i1 699 1802 -;Gap=M1104
scaffold165|size275773	est2genome	match_part	185083	185775	10150	-	.	ID=scaffold165|size275773:hsp:63635:3.12.0.1;Parent=scaffold165|size275773:hit:32557:3.12.0.1;Target=TRINITY_DN189_c0_g2_i1 6 698 -;Gap=M693
scaffold165|size275773	est2genome	expressed_sequence_match	185098	187301	10509	-	.	ID=scaffold165|size275773:hit:32558:3.12.0.1;Name=TRINITY_DN10591_c0_g1_i2;score=10509
scaffold165|size275773	est2genome	match_part	187057	187301	10509	-	.	ID=scaffold165|size275773:hsp:63636:3.12.0.1;Parent=scaffold165|size275773:hit:32558:3.12.0.1;Target=TRINITY_DN10591_c0_g1_i2 1 245 +;Gap=M245
scaffold165|size275773	est2genome	match_part	185098	186956	10509	-	.	ID=scaffold165|size275773:hsp:63637:3.12.0.1;Parent=scaffold165|size275773:hit:32558:3.12.0.1;Target=TRINITY_DN10591_c0_g1_i2 246 2104 +;Gap=M1859
scaffold165|size275773	est2genome	expressed_sequence_match	185098	187301	10616	-	.	ID=scaffold165|size275773:hit:32559:3.12.0.1;Name=TRINITY_DN10591_c0_g1_i3;score=10616
scaffold165|size275773	est2genome	match_part	185853	187301	10616	-	.	ID=scaffold165|size275773:hsp:63638:3.12.0.1;Parent=scaffold165|size275773:hit:32559:3.12.0.1;Target=TRINITY_DN10591_c0_g1_i3 1 1449 +;Gap=M1449
scaffold165|size275773	est2genome	match_part	185098	185775	10616	-	.	ID=scaffold165|size275773:hsp:63639:3.12.0.1;Parent=scaffold165|size275773:hit:32559:3.12.0.1;Target=TRINITY_DN10591_c0_g1_i3 1450 2127 +;Gap=M678
scaffold165|size275773	est2genome	expressed_sequence_match	196385	198319	8437	+	.	ID=scaffold165|size275773:hit:32560:3.12.0.1;Name=TRINITY_DN12805_c0_g1_i4;score=8437
scaffold165|size275773	est2genome	match_part	196385	197080	8437	+	.	ID=scaffold165|size275773:hsp:63640:3.12.0.1;Parent=scaffold165|size275773:hit:32560:3.12.0.1;Target=TRINITY_DN12805_c0_g1_i4 1 696 +;Gap=M696
scaffold165|size275773	est2genome	match_part	197155	197558	8437	+	.	ID=scaffold165|size275773:hsp:63641:3.12.0.1;Parent=scaffold165|size275773:hit:32560:3.12.0.1;Target=TRINITY_DN12805_c0_g1_i4 697 1100 +;Gap=M404
scaffold165|size275773	est2genome	match_part	197634	197824	8437	+	.	ID=scaffold165|size275773:hsp:63642:3.12.0.1;Parent=scaffold165|size275773:hit:32560:3.12.0.1;Target=TRINITY_DN12805_c0_g1_i4 1101 1291 +;Gap=M191
scaffold165|size275773	est2genome	match_part	197908	198319	8437	+	.	ID=scaffold165|size275773:hsp:63643:3.12.0.1;Parent=scaffold165|size275773:hit:32560:3.12.0.1;Target=TRINITY_DN12805_c0_g1_i4 1292 1703 +;Gap=M412
scaffold165|size275773	est2genome	expressed_sequence_match	196401	198330	7845	+	.	ID=scaffold165|size275773:hit:32561:3.12.0.1;Name=TRINITY_DN6616_c0_g1_i17;score=7845
scaffold165|size275773	est2genome	match_part	196401	196710	7845	+	.	ID=scaffold165|size275773:hsp:63644:3.12.0.1;Parent=scaffold165|size275773:hit:32561:3.12.0.1;Target=TRINITY_DN6616_c0_g1_i17 1272 1581 -;Gap=M310
scaffold165|size275773	est2genome	match_part	196903	197080	7845	+	.	ID=scaffold165|size275773:hsp:63645:3.12.0.1;Parent=scaffold165|size275773:hit:32561:3.12.0.1;Target=TRINITY_DN6616_c0_g1_i17 1094 1271 -;Gap=M178
scaffold165|size275773	est2genome	match_part	197155	197824	7845	+	.	ID=scaffold165|size275773:hsp:63646:3.12.0.1;Parent=scaffold165|size275773:hit:32561:3.12.0.1;Target=TRINITY_DN6616_c0_g1_i17 424 1093 -;Gap=M670
scaffold165|size275773	est2genome	match_part	197908	198330	7845	+	.	ID=scaffold165|size275773:hsp:63647:3.12.0.1;Parent=scaffold165|size275773:hit:32561:3.12.0.1;Target=TRINITY_DN6616_c0_g1_i17 1 423 -;Gap=M423
scaffold165|size275773	est2genome	expressed_sequence_match	196385	198319	7362	+	.	ID=scaffold165|size275773:hit:32562:3.12.0.1;Name=TRINITY_DN12805_c0_g1_i14;score=7362
scaffold165|size275773	est2genome	match_part	196385	196710	7362	+	.	ID=scaffold165|size275773:hsp:63648:3.12.0.1;Parent=scaffold165|size275773:hit:32562:3.12.0.1;Target=TRINITY_DN12805_c0_g1_i14 1 326 +;Gap=M326
scaffold165|size275773	est2genome	match_part	196828	196860	7362	+	.	ID=scaffold165|size275773:hsp:63649:3.12.0.1;Parent=scaffold165|size275773:hit:32562:3.12.0.1;Target=TRINITY_DN12805_c0_g1_i14 327 359 +;Gap=M33
scaffold165|size275773	est2genome	match_part	196951	197080	7362	+	.	ID=scaffold165|size275773:hsp:63650:3.12.0.1;Parent=scaffold165|size275773:hit:32562:3.12.0.1;Target=TRINITY_DN12805_c0_g1_i14 360 489 +;Gap=M130
scaffold165|size275773	est2genome	match_part	197155	197558	7362	+	.	ID=scaffold165|size275773:hsp:63651:3.12.0.1;Parent=scaffold165|size275773:hit:32562:3.12.0.1;Target=TRINITY_DN12805_c0_g1_i14 490 893 +;Gap=M404
scaffold165|size275773	est2genome	match_part	197634	197824	7362	+	.	ID=scaffold165|size275773:hsp:63652:3.12.0.1;Parent=scaffold165|size275773:hit:32562:3.12.0.1;Target=TRINITY_DN12805_c0_g1_i14 894 1084 +;Gap=M191
scaffold165|size275773	est2genome	match_part	197908	198319	7362	+	.	ID=scaffold165|size275773:hsp:63653:3.12.0.1;Parent=scaffold165|size275773:hit:32562:3.12.0.1;Target=TRINITY_DN12805_c0_g1_i14 1085 1496 +;Gap=M412
scaffold165|size275773	est2genome	expressed_sequence_match	196385	197558	4654	+	.	ID=scaffold165|size275773:hit:32563:3.12.0.1;Name=TRINITY_DN12805_c0_g1_i5;score=4654
scaffold165|size275773	est2genome	match_part	196385	196710	4654	+	.	ID=scaffold165|size275773:hsp:63654:3.12.0.1;Parent=scaffold165|size275773:hit:32563:3.12.0.1;Target=TRINITY_DN12805_c0_g1_i5 1 326 +;Gap=M326
scaffold165|size275773	est2genome	match_part	196951	197558	4654	+	.	ID=scaffold165|size275773:hsp:63655:3.12.0.1;Parent=scaffold165|size275773:hit:32563:3.12.0.1;Target=TRINITY_DN12805_c0_g1_i5 327 934 +;Gap=M608
scaffold165|size275773	est2genome	expressed_sequence_match	196385	197558	5870	+	.	ID=scaffold165|size275773:hit:32564:3.12.0.1;Name=TRINITY_DN12805_c0_g1_i6;score=5870
scaffold165|size275773	est2genome	match_part	196385	197558	5870	+	.	ID=scaffold165|size275773:hsp:63656:3.12.0.1;Parent=scaffold165|size275773:hit:32564:3.12.0.1;Target=TRINITY_DN12805_c0_g1_i6 1 1174 +;Gap=M1174
scaffold165|size275773	est2genome	expressed_sequence_match	196385	198319	7621	+	.	ID=scaffold165|size275773:hit:32565:3.12.0.1;Name=TRINITY_DN12805_c0_g1_i7;score=7621
scaffold165|size275773	est2genome	match_part	196385	196710	7621	+	.	ID=scaffold165|size275773:hsp:63657:3.12.0.1;Parent=scaffold165|size275773:hit:32565:3.12.0.1;Target=TRINITY_DN12805_c0_g1_i7 1 326 +;Gap=M326
scaffold165|size275773	est2genome	match_part	196951	197080	7621	+	.	ID=scaffold165|size275773:hsp:63658:3.12.0.1;Parent=scaffold165|size275773:hit:32565:3.12.0.1;Target=TRINITY_DN12805_c0_g1_i7 327 456 +;Gap=M130
scaffold165|size275773	est2genome	match_part	197155	197824	7621	+	.	ID=scaffold165|size275773:hsp:63659:3.12.0.1;Parent=scaffold165|size275773:hit:32565:3.12.0.1;Target=TRINITY_DN12805_c0_g1_i7 457 1126 +;Gap=M670
scaffold165|size275773	est2genome	match_part	197908	198319	7621	+	.	ID=scaffold165|size275773:hsp:63660:3.12.0.1;Parent=scaffold165|size275773:hit:32565:3.12.0.1;Target=TRINITY_DN12805_c0_g1_i7 1127 1538 +;Gap=M412
scaffold165|size275773	est2genome	expressed_sequence_match	196385	198319	9276	+	.	ID=scaffold165|size275773:hit:32566:3.12.0.1;Name=TRINITY_DN12805_c0_g1_i8;score=9276
scaffold165|size275773	est2genome	match_part	196385	197080	9276	+	.	ID=scaffold165|size275773:hsp:63661:3.12.0.1;Parent=scaffold165|size275773:hit:32566:3.12.0.1;Target=TRINITY_DN12805_c0_g1_i8 1 696 +;Gap=M696
scaffold165|size275773	est2genome	match_part	197155	198319	9276	+	.	ID=scaffold165|size275773:hsp:63662:3.12.0.1;Parent=scaffold165|size275773:hit:32566:3.12.0.1;Target=TRINITY_DN12805_c0_g1_i8 697 1861 +;Gap=M1165
scaffold165|size275773	est2genome	expressed_sequence_match	196401	198330	7445	+	.	ID=scaffold165|size275773:hit:32567:3.12.0.1;Name=TRINITY_DN6616_c0_g1_i2;score=7445
scaffold165|size275773	est2genome	match_part	196401	196710	7445	+	.	ID=scaffold165|size275773:hsp:63663:3.12.0.1;Parent=scaffold165|size275773:hit:32567:3.12.0.1;Target=TRINITY_DN6616_c0_g1_i2 1197 1506 -;Gap=M310
scaffold165|size275773	est2genome	match_part	196903	197080	7445	+	.	ID=scaffold165|size275773:hsp:63664:3.12.0.1;Parent=scaffold165|size275773:hit:32567:3.12.0.1;Target=TRINITY_DN6616_c0_g1_i2 1019 1196 -;Gap=M178
scaffold165|size275773	est2genome	match_part	197155	197558	7445	+	.	ID=scaffold165|size275773:hsp:63665:3.12.0.1;Parent=scaffold165|size275773:hit:32567:3.12.0.1;Target=TRINITY_DN6616_c0_g1_i2 615 1018 -;Gap=M404
scaffold165|size275773	est2genome	match_part	197634	197824	7445	+	.	ID=scaffold165|size275773:hsp:63666:3.12.0.1;Parent=scaffold165|size275773:hit:32567:3.12.0.1;Target=TRINITY_DN6616_c0_g1_i2 424 614 -;Gap=M191
scaffold165|size275773	est2genome	match_part	197908	198330	7445	+	.	ID=scaffold165|size275773:hsp:63667:3.12.0.1;Parent=scaffold165|size275773:hit:32567:3.12.0.1;Target=TRINITY_DN6616_c0_g1_i2 1 423 -;Gap=M423
scaffold165|size275773	est2genome	expressed_sequence_match	196385	198319	7221	+	.	ID=scaffold165|size275773:hit:32568:3.12.0.1;Name=TRINITY_DN12805_c0_g1_i9;score=7221
scaffold165|size275773	est2genome	match_part	196385	196710	7221	+	.	ID=scaffold165|size275773:hsp:63668:3.12.0.1;Parent=scaffold165|size275773:hit:32568:3.12.0.1;Target=TRINITY_DN12805_c0_g1_i9 1 326 +;Gap=M326
scaffold165|size275773	est2genome	match_part	196951	197080	7221	+	.	ID=scaffold165|size275773:hsp:63669:3.12.0.1;Parent=scaffold165|size275773:hit:32568:3.12.0.1;Target=TRINITY_DN12805_c0_g1_i9 327 456 +;Gap=M130
scaffold165|size275773	est2genome	match_part	197155	197558	7221	+	.	ID=scaffold165|size275773:hsp:63670:3.12.0.1;Parent=scaffold165|size275773:hit:32568:3.12.0.1;Target=TRINITY_DN12805_c0_g1_i9 457 860 +;Gap=M404
scaffold165|size275773	est2genome	match_part	197634	197824	7221	+	.	ID=scaffold165|size275773:hsp:63671:3.12.0.1;Parent=scaffold165|size275773:hit:32568:3.12.0.1;Target=TRINITY_DN12805_c0_g1_i9 861 1051 +;Gap=M191
scaffold165|size275773	est2genome	match_part	197908	198319	7221	+	.	ID=scaffold165|size275773:hsp:63672:3.12.0.1;Parent=scaffold165|size275773:hit:32568:3.12.0.1;Target=TRINITY_DN12805_c0_g1_i9 1052 1463 +;Gap=M412
scaffold165|size275773	est2genome	expressed_sequence_match	196401	198330	7644	+	.	ID=scaffold165|size275773:hit:32569:3.12.0.1;Name=TRINITY_DN6616_c0_g1_i5;score=7644
scaffold165|size275773	est2genome	match_part	196401	196710	7644	+	.	ID=scaffold165|size275773:hsp:63673:3.12.0.1;Parent=scaffold165|size275773:hit:32569:3.12.0.1;Target=TRINITY_DN6616_c0_g1_i5 1232 1541 -;Gap=M310
scaffold165|size275773	est2genome	match_part	196951	197080	7644	+	.	ID=scaffold165|size275773:hsp:63674:3.12.0.1;Parent=scaffold165|size275773:hit:32569:3.12.0.1;Target=TRINITY_DN6616_c0_g1_i5 1102 1231 -;Gap=M130
scaffold165|size275773	est2genome	match_part	197155	197558	7644	+	.	ID=scaffold165|size275773:hsp:63675:3.12.0.1;Parent=scaffold165|size275773:hit:32569:3.12.0.1;Target=TRINITY_DN6616_c0_g1_i5 698 1101 -;Gap=M404
scaffold165|size275773	est2genome	match_part	197634	198330	7644	+	.	ID=scaffold165|size275773:hsp:63676:3.12.0.1;Parent=scaffold165|size275773:hit:32569:3.12.0.1;Target=TRINITY_DN6616_c0_g1_i5 1 697 -;Gap=M697
scaffold165|size275773	est2genome	expressed_sequence_match	196385	198319	8837	+	.	ID=scaffold165|size275773:hit:32570:3.12.0.1;Name=TRINITY_DN12805_c0_g1_i10;score=8837
scaffold165|size275773	est2genome	match_part	196385	197080	8837	+	.	ID=scaffold165|size275773:hsp:63677:3.12.0.1;Parent=scaffold165|size275773:hit:32570:3.12.0.1;Target=TRINITY_DN12805_c0_g1_i10 1 696 +;Gap=M696
scaffold165|size275773	est2genome	match_part	197155	197824	8837	+	.	ID=scaffold165|size275773:hsp:63678:3.12.0.1;Parent=scaffold165|size275773:hit:32570:3.12.0.1;Target=TRINITY_DN12805_c0_g1_i10 697 1366 +;Gap=M670
scaffold165|size275773	est2genome	match_part	197908	198319	8837	+	.	ID=scaffold165|size275773:hsp:63679:3.12.0.1;Parent=scaffold165|size275773:hit:32570:3.12.0.1;Target=TRINITY_DN12805_c0_g1_i10 1367 1778 +;Gap=M412
scaffold165|size275773	est2genome	expressed_sequence_match	196385	198319	8801	+	.	ID=scaffold165|size275773:hit:32571:3.12.0.1;Name=TRINITY_DN12805_c0_g1_i11;score=8801
scaffold165|size275773	est2genome	match_part	196385	196860	8801	+	.	ID=scaffold165|size275773:hsp:63680:3.12.0.1;Parent=scaffold165|size275773:hit:32571:3.12.0.1;Target=TRINITY_DN12805_c0_g1_i11 1 476 +;Gap=M476
scaffold165|size275773	est2genome	match_part	196951	197080	8801	+	.	ID=scaffold165|size275773:hsp:63681:3.12.0.1;Parent=scaffold165|size275773:hit:32571:3.12.0.1;Target=TRINITY_DN12805_c0_g1_i11 477 606 +;Gap=M130
scaffold165|size275773	est2genome	match_part	197155	198319	8801	+	.	ID=scaffold165|size275773:hsp:63682:3.12.0.1;Parent=scaffold165|size275773:hit:32571:3.12.0.1;Target=TRINITY_DN12805_c0_g1_i11 607 1771 +;Gap=M1165
scaffold165|size275773	est2genome	expressed_sequence_match	196401	198330	7884	+	.	ID=scaffold165|size275773:hit:32572:3.12.0.1;Name=TRINITY_DN6616_c0_g1_i7;score=7884
scaffold165|size275773	est2genome	match_part	196401	196710	7884	+	.	ID=scaffold165|size275773:hsp:63683:3.12.0.1;Parent=scaffold165|size275773:hit:32572:3.12.0.1;Target=TRINITY_DN6616_c0_g1_i7 1280 1589 -;Gap=M310
scaffold165|size275773	est2genome	match_part	196903	197080	7884	+	.	ID=scaffold165|size275773:hsp:63684:3.12.0.1;Parent=scaffold165|size275773:hit:32572:3.12.0.1;Target=TRINITY_DN6616_c0_g1_i7 1102 1279 -;Gap=M178
scaffold165|size275773	est2genome	match_part	197155	197558	7884	+	.	ID=scaffold165|size275773:hsp:63685:3.12.0.1;Parent=scaffold165|size275773:hit:32572:3.12.0.1;Target=TRINITY_DN6616_c0_g1_i7 698 1101 -;Gap=M404
scaffold165|size275773	est2genome	match_part	197634	198330	7884	+	.	ID=scaffold165|size275773:hsp:63686:3.12.0.1;Parent=scaffold165|size275773:hit:32572:3.12.0.1;Target=TRINITY_DN6616_c0_g1_i7 1 697 -;Gap=M697
scaffold165|size275773	est2genome	expressed_sequence_match	196385	198319	7962	+	.	ID=scaffold165|size275773:hit:32573:3.12.0.1;Name=TRINITY_DN12805_c0_g1_i1;score=7962
scaffold165|size275773	est2genome	match_part	196385	196860	7962	+	.	ID=scaffold165|size275773:hsp:63687:3.12.0.1;Parent=scaffold165|size275773:hit:32573:3.12.0.1;Target=TRINITY_DN12805_c0_g1_i1 1 476 +;Gap=M476
scaffold165|size275773	est2genome	match_part	196951	197080	7962	+	.	ID=scaffold165|size275773:hsp:63688:3.12.0.1;Parent=scaffold165|size275773:hit:32573:3.12.0.1;Target=TRINITY_DN12805_c0_g1_i1 477 606 +;Gap=M130
scaffold165|size275773	est2genome	match_part	197155	197558	7962	+	.	ID=scaffold165|size275773:hsp:63689:3.12.0.1;Parent=scaffold165|size275773:hit:32573:3.12.0.1;Target=TRINITY_DN12805_c0_g1_i1 607 1010 +;Gap=M404
scaffold165|size275773	est2genome	match_part	197634	197824	7962	+	.	ID=scaffold165|size275773:hsp:63690:3.12.0.1;Parent=scaffold165|size275773:hit:32573:3.12.0.1;Target=TRINITY_DN12805_c0_g1_i1 1011 1201 +;Gap=M191
scaffold165|size275773	est2genome	match_part	197908	198319	7962	+	.	ID=scaffold165|size275773:hsp:63691:3.12.0.1;Parent=scaffold165|size275773:hit:32573:3.12.0.1;Target=TRINITY_DN12805_c0_g1_i1 1202 1613 +;Gap=M412
scaffold165|size275773	est2genome	expressed_sequence_match	196385	198319	8201	+	.	ID=scaffold165|size275773:hit:32574:3.12.0.1;Name=TRINITY_DN12805_c0_g1_i2;score=8201
scaffold165|size275773	est2genome	match_part	196385	196710	8201	+	.	ID=scaffold165|size275773:hsp:63692:3.12.0.1;Parent=scaffold165|size275773:hit:32574:3.12.0.1;Target=TRINITY_DN12805_c0_g1_i2 1 326 +;Gap=M326
scaffold165|size275773	est2genome	match_part	196828	196860	8201	+	.	ID=scaffold165|size275773:hsp:63693:3.12.0.1;Parent=scaffold165|size275773:hit:32574:3.12.0.1;Target=TRINITY_DN12805_c0_g1_i2 327 359 +;Gap=M33
scaffold165|size275773	est2genome	match_part	196951	197080	8201	+	.	ID=scaffold165|size275773:hsp:63694:3.12.0.1;Parent=scaffold165|size275773:hit:32574:3.12.0.1;Target=TRINITY_DN12805_c0_g1_i2 360 489 +;Gap=M130
scaffold165|size275773	est2genome	match_part	197155	198319	8201	+	.	ID=scaffold165|size275773:hsp:63695:3.12.0.1;Parent=scaffold165|size275773:hit:32574:3.12.0.1;Target=TRINITY_DN12805_c0_g1_i2 490 1654 +;Gap=M1165
scaffold165|size275773	est2genome	expressed_sequence_match	196951	198330	6461	+	.	ID=scaffold165|size275773:hit:32575:3.12.0.1;Name=TRINITY_DN6616_c0_g1_i10;score=6461
scaffold165|size275773	est2genome	match_part	196951	197824	6461	+	.	ID=scaffold165|size275773:hsp:63696:3.12.0.1;Parent=scaffold165|size275773:hit:32575:3.12.0.1;Target=TRINITY_DN6616_c0_g1_i10 424 1297 -;Gap=M874
scaffold165|size275773	est2genome	match_part	197908	198330	6461	+	.	ID=scaffold165|size275773:hsp:63697:3.12.0.1;Parent=scaffold165|size275773:hit:32575:3.12.0.1;Target=TRINITY_DN6616_c0_g1_i10 1 423 -;Gap=M423
scaffold165|size275773	est2genome	expressed_sequence_match	196385	198319	8362	+	.	ID=scaffold165|size275773:hit:32576:3.12.0.1;Name=TRINITY_DN12805_c0_g1_i12;score=8362
scaffold165|size275773	est2genome	match_part	196385	196860	8362	+	.	ID=scaffold165|size275773:hsp:63698:3.12.0.1;Parent=scaffold165|size275773:hit:32576:3.12.0.1;Target=TRINITY_DN12805_c0_g1_i12 1 476 +;Gap=M476
scaffold165|size275773	est2genome	match_part	196951	197080	8362	+	.	ID=scaffold165|size275773:hsp:63699:3.12.0.1;Parent=scaffold165|size275773:hit:32576:3.12.0.1;Target=TRINITY_DN12805_c0_g1_i12 477 606 +;Gap=M130
scaffold165|size275773	est2genome	match_part	197155	197824	8362	+	.	ID=scaffold165|size275773:hsp:63700:3.12.0.1;Parent=scaffold165|size275773:hit:32576:3.12.0.1;Target=TRINITY_DN12805_c0_g1_i12 607 1276 +;Gap=M670
scaffold165|size275773	est2genome	match_part	197908	198319	8362	+	.	ID=scaffold165|size275773:hsp:63701:3.12.0.1;Parent=scaffold165|size275773:hit:32576:3.12.0.1;Target=TRINITY_DN12805_c0_g1_i12 1277 1688 +;Gap=M412
scaffold165|size275773	est2genome	expressed_sequence_match	196401	198330	8284	+	.	ID=scaffold165|size275773:hit:32577:3.12.0.1;Name=TRINITY_DN6616_c0_g1_i13;score=8284
scaffold165|size275773	est2genome	match_part	196401	196710	8284	+	.	ID=scaffold165|size275773:hsp:63702:3.12.0.1;Parent=scaffold165|size275773:hit:32577:3.12.0.1;Target=TRINITY_DN6616_c0_g1_i13 1355 1664 -;Gap=M310
scaffold165|size275773	est2genome	match_part	196903	197080	8284	+	.	ID=scaffold165|size275773:hsp:63703:3.12.0.1;Parent=scaffold165|size275773:hit:32577:3.12.0.1;Target=TRINITY_DN6616_c0_g1_i13 1177 1354 -;Gap=M178
scaffold165|size275773	est2genome	match_part	197155	198330	8284	+	.	ID=scaffold165|size275773:hsp:63704:3.12.0.1;Parent=scaffold165|size275773:hit:32577:3.12.0.1;Target=TRINITY_DN6616_c0_g1_i13 1 1176 -;Gap=M1176
scaffold165|size275773	est2genome	expressed_sequence_match	196385	198319	8060	+	.	ID=scaffold165|size275773:hit:32578:3.12.0.1;Name=TRINITY_DN12805_c0_g1_i13;score=8060
scaffold165|size275773	est2genome	match_part	196385	196710	8060	+	.	ID=scaffold165|size275773:hsp:63705:3.12.0.1;Parent=scaffold165|size275773:hit:32578:3.12.0.1;Target=TRINITY_DN12805_c0_g1_i13 1 326 +;Gap=M326
scaffold165|size275773	est2genome	match_part	196951	197080	8060	+	.	ID=scaffold165|size275773:hsp:63706:3.12.0.1;Parent=scaffold165|size275773:hit:32578:3.12.0.1;Target=TRINITY_DN12805_c0_g1_i13 327 456 +;Gap=M130
scaffold165|size275773	est2genome	match_part	197155	198319	8060	+	.	ID=scaffold165|size275773:hsp:63707:3.12.0.1;Parent=scaffold165|size275773:hit:32578:3.12.0.1;Target=TRINITY_DN12805_c0_g1_i13 457 1621 +;Gap=M1165
scaffold165|size275773	est2genome	expressed_sequence_match	196385	198319	7762	+	.	ID=scaffold165|size275773:hit:32579:3.12.0.1;Name=TRINITY_DN12805_c0_g1_i3;score=7762
scaffold165|size275773	est2genome	match_part	196385	196710	7762	+	.	ID=scaffold165|size275773:hsp:63708:3.12.0.1;Parent=scaffold165|size275773:hit:32579:3.12.0.1;Target=TRINITY_DN12805_c0_g1_i3 1 326 +;Gap=M326
scaffold165|size275773	est2genome	match_part	196828	196860	7762	+	.	ID=scaffold165|size275773:hsp:63709:3.12.0.1;Parent=scaffold165|size275773:hit:32579:3.12.0.1;Target=TRINITY_DN12805_c0_g1_i3 327 359 +;Gap=M33
scaffold165|size275773	est2genome	match_part	196951	197080	7762	+	.	ID=scaffold165|size275773:hsp:63710:3.12.0.1;Parent=scaffold165|size275773:hit:32579:3.12.0.1;Target=TRINITY_DN12805_c0_g1_i3 360 489 +;Gap=M130
scaffold165|size275773	est2genome	match_part	197155	197824	7762	+	.	ID=scaffold165|size275773:hsp:63711:3.12.0.1;Parent=scaffold165|size275773:hit:32579:3.12.0.1;Target=TRINITY_DN12805_c0_g1_i3 490 1159 +;Gap=M670
scaffold165|size275773	est2genome	match_part	197908	198319	7762	+	.	ID=scaffold165|size275773:hsp:63712:3.12.0.1;Parent=scaffold165|size275773:hit:32579:3.12.0.1;Target=TRINITY_DN12805_c0_g1_i3 1160 1571 +;Gap=M412
scaffold165|size275773	est2genome	expressed_sequence_match	202714	202928	1066	-	.	ID=scaffold165|size275773:hit:32580:3.12.0.1;Name=TRINITY_DN9067_c0_g1_i1;score=1066
scaffold165|size275773	est2genome	match_part	202714	202928	1066	-	.	ID=scaffold165|size275773:hsp:63713:3.12.0.1;Parent=scaffold165|size275773:hit:32580:3.12.0.1;Target=TRINITY_DN9067_c0_g1_i1 1 215 +;Gap=M215
scaffold165|size275773	est2genome	expressed_sequence_match	203499	204944	7230	+	.	ID=scaffold165|size275773:hit:32581:3.12.0.1;Name=TRINITY_DN13725_c0_g1_i1;score=7230
scaffold165|size275773	est2genome	match_part	203499	204944	7230	+	.	ID=scaffold165|size275773:hsp:63714:3.12.0.1;Parent=scaffold165|size275773:hit:32581:3.12.0.1;Target=TRINITY_DN13725_c0_g1_i1 4 1449 -;Gap=M1446
scaffold165|size275773	est2genome	expressed_sequence_match	204934	207010	9169	-	.	ID=scaffold165|size275773:hit:32582:3.12.0.1;Name=TRINITY_DN13243_c0_g1_i1;score=9169
scaffold165|size275773	est2genome	match_part	206452	207010	9169	-	.	ID=scaffold165|size275773:hsp:63715:3.12.0.1;Parent=scaffold165|size275773:hit:32582:3.12.0.1;Target=TRINITY_DN13243_c0_g1_i1 1 559 +;Gap=M559
scaffold165|size275773	est2genome	match_part	206265	206373	9169	-	.	ID=scaffold165|size275773:hsp:63716:3.12.0.1;Parent=scaffold165|size275773:hit:32582:3.12.0.1;Target=TRINITY_DN13243_c0_g1_i1 560 668 +;Gap=M109
scaffold165|size275773	est2genome	match_part	205328	206183	9169	-	.	ID=scaffold165|size275773:hsp:63717:3.12.0.1;Parent=scaffold165|size275773:hit:32582:3.12.0.1;Target=TRINITY_DN13243_c0_g1_i1 669 1524 +;Gap=M856
scaffold165|size275773	est2genome	match_part	204934	205251	9169	-	.	ID=scaffold165|size275773:hsp:63718:3.12.0.1;Parent=scaffold165|size275773:hit:32582:3.12.0.1;Target=TRINITY_DN13243_c0_g1_i1 1525 1842 +;Gap=M318
scaffold165|size275773	est2genome	expressed_sequence_match	204934	211074	29187	-	.	ID=scaffold165|size275773:hit:32583:3.12.0.1;Name=TRINITY_DN13243_c0_g1_i2;score=29187
scaffold165|size275773	est2genome	match_part	208284	211074	29187	-	.	ID=scaffold165|size275773:hsp:63719:3.12.0.1;Parent=scaffold165|size275773:hit:32583:3.12.0.1;Target=TRINITY_DN13243_c0_g1_i2 1 2791 +;Gap=M2791
scaffold165|size275773	est2genome	match_part	206646	208217	29187	-	.	ID=scaffold165|size275773:hsp:63720:3.12.0.1;Parent=scaffold165|size275773:hit:32583:3.12.0.1;Target=TRINITY_DN13243_c0_g1_i2 2792 4363 +;Gap=M1572
scaffold165|size275773	est2genome	match_part	206452	206573	29187	-	.	ID=scaffold165|size275773:hsp:63721:3.12.0.1;Parent=scaffold165|size275773:hit:32583:3.12.0.1;Target=TRINITY_DN13243_c0_g1_i2 4364 4485 +;Gap=M122
scaffold165|size275773	est2genome	match_part	205328	206373	29187	-	.	ID=scaffold165|size275773:hsp:63722:3.12.0.1;Parent=scaffold165|size275773:hit:32583:3.12.0.1;Target=TRINITY_DN13243_c0_g1_i2 4486 5531 +;Gap=M1046
scaffold165|size275773	est2genome	match_part	204934	205251	29187	-	.	ID=scaffold165|size275773:hsp:63723:3.12.0.1;Parent=scaffold165|size275773:hit:32583:3.12.0.1;Target=TRINITY_DN13243_c0_g1_i2 5532 5849 +;Gap=M318
scaffold165|size275773	est2genome	expressed_sequence_match	204970	211295	29658	-	.	ID=scaffold165|size275773:hit:32584:3.12.0.1;Name=TRINITY_DN5783_c0_g1_i1;score=29658
scaffold165|size275773	est2genome	match_part	208284	211295	29658	-	.	ID=scaffold165|size275773:hsp:63724:3.12.0.1;Parent=scaffold165|size275773:hit:32584:3.12.0.1;Target=TRINITY_DN5783_c0_g1_i1 2942 5950 -;Gap=M3012
scaffold165|size275773	est2genome	match_part	206646	208217	29658	-	.	ID=scaffold165|size275773:hsp:63725:3.12.0.1;Parent=scaffold165|size275773:hit:32584:3.12.0.1;Target=TRINITY_DN5783_c0_g1_i1 1370 2941 -;Gap=M1572
scaffold165|size275773	est2genome	match_part	206452	206573	29658	-	.	ID=scaffold165|size275773:hsp:63726:3.12.0.1;Parent=scaffold165|size275773:hit:32584:3.12.0.1;Target=TRINITY_DN5783_c0_g1_i1 1248 1369 -;Gap=M122
scaffold165|size275773	est2genome	match_part	206265	206373	29658	-	.	ID=scaffold165|size275773:hsp:63727:3.12.0.1;Parent=scaffold165|size275773:hit:32584:3.12.0.1;Target=TRINITY_DN5783_c0_g1_i1 1139 1247 -;Gap=M109
scaffold165|size275773	est2genome	match_part	205328	206183	29658	-	.	ID=scaffold165|size275773:hsp:63728:3.12.0.1;Parent=scaffold165|size275773:hit:32584:3.12.0.1;Target=TRINITY_DN5783_c0_g1_i1 283 1138 -;Gap=M856
scaffold165|size275773	est2genome	match_part	204970	205251	29658	-	.	ID=scaffold165|size275773:hsp:63729:3.12.0.1;Parent=scaffold165|size275773:hit:32584:3.12.0.1;Target=TRINITY_DN5783_c0_g1_i1 1 282 -;Gap=M282
scaffold165|size275773	est2genome	expressed_sequence_match	204934	211074	29159	-	.	ID=scaffold165|size275773:hit:32585:3.12.0.1;Name=TRINITY_DN13243_c0_g1_i3;score=29159
scaffold165|size275773	est2genome	match_part	208284	211074	29159	-	.	ID=scaffold165|size275773:hsp:63730:3.12.0.1;Parent=scaffold165|size275773:hit:32585:3.12.0.1;Target=TRINITY_DN13243_c0_g1_i3 1 2791 +;Gap=M2791
scaffold165|size275773	est2genome	match_part	206646	208217	29159	-	.	ID=scaffold165|size275773:hsp:63731:3.12.0.1;Parent=scaffold165|size275773:hit:32585:3.12.0.1;Target=TRINITY_DN13243_c0_g1_i3 2792 4363 +;Gap=M1572
scaffold165|size275773	est2genome	match_part	206452	206573	29159	-	.	ID=scaffold165|size275773:hsp:63732:3.12.0.1;Parent=scaffold165|size275773:hit:32585:3.12.0.1;Target=TRINITY_DN13243_c0_g1_i3 4364 4485 +;Gap=M122
scaffold165|size275773	est2genome	match_part	206265	206373	29159	-	.	ID=scaffold165|size275773:hsp:63733:3.12.0.1;Parent=scaffold165|size275773:hit:32585:3.12.0.1;Target=TRINITY_DN13243_c0_g1_i3 4486 4594 +;Gap=M109
scaffold165|size275773	est2genome	match_part	204934	206183	29159	-	.	ID=scaffold165|size275773:hsp:63734:3.12.0.1;Parent=scaffold165|size275773:hit:32585:3.12.0.1;Target=TRINITY_DN13243_c0_g1_i3 4595 5844 +;Gap=M1250
scaffold165|size275773	est2genome	expressed_sequence_match	203520	204971	7260	+	.	ID=scaffold165|size275773:hit:32586:3.12.0.1;Name=TRINITY_DN27556_c0_g1_i1;score=7260
scaffold165|size275773	est2genome	match_part	203520	204971	7260	+	.	ID=scaffold165|size275773:hsp:63735:3.12.0.1;Parent=scaffold165|size275773:hit:32586:3.12.0.1;Target=TRINITY_DN27556_c0_g1_i1 1 1452 +;Gap=M1452
scaffold165|size275773	est2genome	expressed_sequence_match	204970	211295	30036	-	.	ID=scaffold165|size275773:hit:32587:3.12.0.1;Name=TRINITY_DN5783_c0_g1_i2;score=30036
scaffold165|size275773	est2genome	match_part	208284	211295	30036	-	.	ID=scaffold165|size275773:hsp:63736:3.12.0.1;Parent=scaffold165|size275773:hit:32587:3.12.0.1;Target=TRINITY_DN5783_c0_g1_i2 3014 6022 -;Gap=M3012
scaffold165|size275773	est2genome	match_part	206452	208217	30036	-	.	ID=scaffold165|size275773:hsp:63737:3.12.0.1;Parent=scaffold165|size275773:hit:32587:3.12.0.1;Target=TRINITY_DN5783_c0_g1_i2 1248 3013 -;Gap=M1766
scaffold165|size275773	est2genome	match_part	206265	206373	30036	-	.	ID=scaffold165|size275773:hsp:63738:3.12.0.1;Parent=scaffold165|size275773:hit:32587:3.12.0.1;Target=TRINITY_DN5783_c0_g1_i2 1139 1247 -;Gap=M109
scaffold165|size275773	est2genome	match_part	205328	206183	30036	-	.	ID=scaffold165|size275773:hsp:63739:3.12.0.1;Parent=scaffold165|size275773:hit:32587:3.12.0.1;Target=TRINITY_DN5783_c0_g1_i2 283 1138 -;Gap=M856
scaffold165|size275773	est2genome	match_part	204970	205251	30036	-	.	ID=scaffold165|size275773:hsp:63740:3.12.0.1;Parent=scaffold165|size275773:hit:32587:3.12.0.1;Target=TRINITY_DN5783_c0_g1_i2 1 282 -;Gap=M282
scaffold165|size275773	est2genome	expressed_sequence_match	211300	211551	1260	+	.	ID=scaffold165|size275773:hit:32588:3.12.0.1;Name=TRINITY_DN23708_c0_g1_i1;score=1260
scaffold165|size275773	est2genome	match_part	211300	211551	1260	+	.	ID=scaffold165|size275773:hsp:63741:3.12.0.1;Parent=scaffold165|size275773:hit:32588:3.12.0.1;Target=TRINITY_DN23708_c0_g1_i1 1 252 +;Gap=M252
scaffold165|size275773	est2genome	expressed_sequence_match	230360	233833	15237	+	.	ID=scaffold165|size275773:hit:32589:3.12.0.1;Name=TRINITY_DN12436_c0_g1_i1;score=15237
scaffold165|size275773	est2genome	match_part	230360	231546	15237	+	.	ID=scaffold165|size275773:hsp:63742:3.12.0.1;Parent=scaffold165|size275773:hit:32589:3.12.0.1;Target=TRINITY_DN12436_c0_g1_i1 1 1187 +;Gap=M1187
scaffold165|size275773	est2genome	match_part	231634	231677	15237	+	.	ID=scaffold165|size275773:hsp:63743:3.12.0.1;Parent=scaffold165|size275773:hit:32589:3.12.0.1;Target=TRINITY_DN12436_c0_g1_i1 1188 1231 +;Gap=M44
scaffold165|size275773	est2genome	match_part	231763	233137	15237	+	.	ID=scaffold165|size275773:hsp:63744:3.12.0.1;Parent=scaffold165|size275773:hit:32589:3.12.0.1;Target=TRINITY_DN12436_c0_g1_i1 1232 2606 +;Gap=M1375
scaffold165|size275773	est2genome	match_part	233376	233833	15237	+	.	ID=scaffold165|size275773:hsp:63745:3.12.0.1;Parent=scaffold165|size275773:hit:32589:3.12.0.1;Target=TRINITY_DN12436_c0_g1_i1 2607 3064 +;Gap=M458
scaffold165|size275773	est2genome	expressed_sequence_match	232072	234349	10175	-	.	ID=scaffold165|size275773:hit:32590:3.12.0.1;Name=TRINITY_DN8146_c0_g1_i1;score=10175
scaffold165|size275773	est2genome	match_part	233376	234349	10175	-	.	ID=scaffold165|size275773:hsp:63746:3.12.0.1;Parent=scaffold165|size275773:hit:32590:3.12.0.1;Target=TRINITY_DN8146_c0_g1_i1 1 974 +;Gap=M974
scaffold165|size275773	est2genome	match_part	232072	233137	10175	-	.	ID=scaffold165|size275773:hsp:63747:3.12.0.1;Parent=scaffold165|size275773:hit:32590:3.12.0.1;Target=TRINITY_DN8146_c0_g1_i1 975 2040 +;Gap=M1066
scaffold165|size275773	est2genome	expressed_sequence_match	232072	234349	11390	-	.	ID=scaffold165|size275773:hit:32591:3.12.0.1;Name=TRINITY_DN8146_c0_g2_i1;score=11390
scaffold165|size275773	est2genome	match_part	232072	234349	11390	-	.	ID=scaffold165|size275773:hsp:63748:3.12.0.1;Parent=scaffold165|size275773:hit:32591:3.12.0.1;Target=TRINITY_DN8146_c0_g2_i1 1 2278 +;Gap=M2278
scaffold165|size275773	est2genome	expressed_sequence_match	233745	237000	16271	+	.	ID=scaffold165|size275773:hit:32592:3.12.0.1;Name=TRINITY_DN8541_c0_g1_i1;score=16271
scaffold165|size275773	est2genome	match_part	233745	237000	16271	+	.	ID=scaffold165|size275773:hsp:63749:3.12.0.1;Parent=scaffold165|size275773:hit:32592:3.12.0.1;Target=TRINITY_DN8541_c0_g1_i1 1 3256 +;Gap=M3256
scaffold165|size275773	est2genome	expressed_sequence_match	230391	232176	8930	+	.	ID=scaffold165|size275773:hit:32593:3.12.0.1;Name=TRINITY_DN7274_c0_g1_i1;score=8930
scaffold165|size275773	est2genome	match_part	230391	232176	8930	+	.	ID=scaffold165|size275773:hsp:63750:3.12.0.1;Parent=scaffold165|size275773:hit:32593:3.12.0.1;Target=TRINITY_DN7274_c0_g1_i1 1 1786 +;Gap=M1786
scaffold165|size275773	est2genome	expressed_sequence_match	233745	237000	15757	+	.	ID=scaffold165|size275773:hit:32594:3.12.0.1;Name=TRINITY_DN8541_c0_g2_i1;score=15757
scaffold165|size275773	est2genome	match_part	233745	234278	15757	+	.	ID=scaffold165|size275773:hsp:63751:3.12.0.1;Parent=scaffold165|size275773:hit:32594:3.12.0.1;Target=TRINITY_DN8541_c0_g2_i1 1 534 +;Gap=M534
scaffold165|size275773	est2genome	match_part	234378	237000	15757	+	.	ID=scaffold165|size275773:hsp:63752:3.12.0.1;Parent=scaffold165|size275773:hit:32594:3.12.0.1;Target=TRINITY_DN8541_c0_g2_i1 535 3157 +;Gap=M2623
scaffold165|size275773	est2genome	expressed_sequence_match	235601	237037	7185	+	.	ID=scaffold165|size275773:hit:32595:3.12.0.1;Name=TRINITY_DN13829_c0_g1_i1;score=7185
scaffold165|size275773	est2genome	match_part	235601	237037	7185	+	.	ID=scaffold165|size275773:hsp:63753:3.12.0.1;Parent=scaffold165|size275773:hit:32595:3.12.0.1;Target=TRINITY_DN13829_c0_g1_i1 8 1444 -;Gap=M1437
scaffold165|size275773	est2genome	expressed_sequence_match	241891	243353	7294	+	.	ID=scaffold165|size275773:hit:32596:3.12.0.1;Name=TRINITY_DN17993_c1_g2_i6;score=7294
scaffold165|size275773	est2genome	match_part	241891	243353	7294	+	.	ID=scaffold165|size275773:hsp:63754:3.12.0.1;Parent=scaffold165|size275773:hit:32596:3.12.0.1;Target=TRINITY_DN17993_c1_g2_i6 1 1464 -;Gap=M1463
scaffold165|size275773	est2genome	expressed_sequence_match	249460	250892	6597	+	.	ID=scaffold165|size275773:hit:32597:3.12.0.1;Name=TRINITY_DN17993_c1_g2_i6;score=6597
scaffold165|size275773	est2genome	match_part	249460	250892	6597	+	.	ID=scaffold165|size275773:hsp:63755:3.12.0.1;Parent=scaffold165|size275773:hit:32597:3.12.0.1;Target=TRINITY_DN17993_c1_g2_i6 42 1464 -;Gap=M1433
scaffold165|size275773	est2genome	expressed_sequence_match	249299	251054	8323	+	.	ID=scaffold165|size275773:hit:32598:3.12.0.1;Name=TRINITY_DN9613_c0_g3_i4;score=8323
scaffold165|size275773	est2genome	match_part	249299	251054	8323	+	.	ID=scaffold165|size275773:hsp:63756:3.12.0.1;Parent=scaffold165|size275773:hit:32598:3.12.0.1;Target=TRINITY_DN9613_c0_g3_i4 1 1756 -;Gap=M1756
scaffold165|size275773	est2genome	expressed_sequence_match	250976	252044	3021	+	.	ID=scaffold165|size275773:hit:32599:3.12.0.1;Name=TRINITY_DN15734_c0_g1_i3;score=3021
scaffold165|size275773	est2genome	match_part	250976	251191	3021	+	.	ID=scaffold165|size275773:hsp:63757:3.12.0.1;Parent=scaffold165|size275773:hit:32599:3.12.0.1;Target=TRINITY_DN15734_c0_g1_i3 1 215 +;Gap=M216
scaffold165|size275773	est2genome	match_part	251618	252044	3021	+	.	ID=scaffold165|size275773:hsp:63758:3.12.0.1;Parent=scaffold165|size275773:hit:32599:3.12.0.1;Target=TRINITY_DN15734_c0_g1_i3 216 653 +;Gap=M427
scaffold165|size275773	est2genome	expressed_sequence_match	243434	247940	1661	+	.	ID=scaffold165|size275773:hit:32600:3.12.0.1;Name=TRINITY_DN15734_c0_g1_i3;score=1661
scaffold165|size275773	est2genome	match_part	243434	243472	1661	+	.	ID=scaffold165|size275773:hsp:63759:3.12.0.1;Parent=scaffold165|size275773:hit:32600:3.12.0.1;Target=TRINITY_DN15734_c0_g1_i3 1 39 +;Gap=M39
scaffold165|size275773	est2genome	match_part	243494	243538	1661	+	.	ID=scaffold165|size275773:hsp:63760:3.12.0.1;Parent=scaffold165|size275773:hit:32600:3.12.0.1;Target=TRINITY_DN15734_c0_g1_i3 40 85 +;Gap=M45
scaffold165|size275773	est2genome	match_part	243560	243694	1661	+	.	ID=scaffold165|size275773:hsp:63761:3.12.0.1;Parent=scaffold165|size275773:hit:32600:3.12.0.1;Target=TRINITY_DN15734_c0_g1_i3 86 215 +;Gap=M135
scaffold165|size275773	est2genome	match_part	244143	244451	1661	+	.	ID=scaffold165|size275773:hsp:63762:3.12.0.1;Parent=scaffold165|size275773:hit:32600:3.12.0.1;Target=TRINITY_DN15734_c0_g1_i3 216 536 +;Gap=M309
scaffold165|size275773	est2genome	match_part	247826	247940	1661	+	.	ID=scaffold165|size275773:hsp:63763:3.12.0.1;Parent=scaffold165|size275773:hit:32600:3.12.0.1;Target=TRINITY_DN15734_c0_g1_i3 537 653 +;Gap=M115
scaffold165|size275773	est2genome	expressed_sequence_match	242332	243363	5031	+	.	ID=scaffold165|size275773:hit:32601:3.12.0.1;Name=TRINITY_DN9613_c0_g3_i5;score=5031
scaffold165|size275773	est2genome	match_part	242332	243363	5031	+	.	ID=scaffold165|size275773:hsp:63764:3.12.0.1;Parent=scaffold165|size275773:hit:32601:3.12.0.1;Target=TRINITY_DN9613_c0_g3_i5 1 1033 -;Gap=M1032
scaffold165|size275773	est2genome	expressed_sequence_match	249902	250892	4368	+	.	ID=scaffold165|size275773:hit:32602:3.12.0.1;Name=TRINITY_DN9613_c0_g3_i5;score=4368
scaffold165|size275773	est2genome	match_part	249902	250892	4368	+	.	ID=scaffold165|size275773:hsp:63765:3.12.0.1;Parent=scaffold165|size275773:hit:32602:3.12.0.1;Target=TRINITY_DN9613_c0_g3_i5 52 1033 -;Gap=M991
scaffold165|size275773	est2genome	expressed_sequence_match	250976	252044	5107	-	.	ID=scaffold165|size275773:hit:32603:3.12.0.1;Name=TRINITY_DN15734_c0_g1_i4;score=5107
scaffold165|size275773	est2genome	match_part	250976	252044	5107	-	.	ID=scaffold165|size275773:hsp:63766:3.12.0.1;Parent=scaffold165|size275773:hit:32603:3.12.0.1;Target=TRINITY_DN15734_c0_g1_i4 1 1078 -;Gap=M1069
scaffold165|size275773	est2genome	expressed_sequence_match	243434	247940	3353	+	.	ID=scaffold165|size275773:hit:32604:3.12.0.1;Name=TRINITY_DN15734_c0_g1_i4;score=3353
scaffold165|size275773	est2genome	match_part	243434	243472	3353	+	.	ID=scaffold165|size275773:hsp:63767:3.12.0.1;Parent=scaffold165|size275773:hit:32604:3.12.0.1;Target=TRINITY_DN15734_c0_g1_i4 1 39 +;Gap=M39
scaffold165|size275773	est2genome	match_part	243494	243533	3353	+	.	ID=scaffold165|size275773:hsp:63768:3.12.0.1;Parent=scaffold165|size275773:hit:32604:3.12.0.1;Target=TRINITY_DN15734_c0_g1_i4 40 81 +;Gap=M40
scaffold165|size275773	est2genome	match_part	243556	243778	3353	+	.	ID=scaffold165|size275773:hsp:63769:3.12.0.1;Parent=scaffold165|size275773:hit:32604:3.12.0.1;Target=TRINITY_DN15734_c0_g1_i4 82 298 +;Gap=M223
scaffold165|size275773	est2genome	match_part	243802	244450	3353	+	.	ID=scaffold165|size275773:hsp:63770:3.12.0.1;Parent=scaffold165|size275773:hit:32604:3.12.0.1;Target=TRINITY_DN15734_c0_g1_i4 299 960 +;Gap=M649
scaffold165|size275773	est2genome	match_part	247824	247940	3353	+	.	ID=scaffold165|size275773:hsp:63771:3.12.0.1;Parent=scaffold165|size275773:hit:32604:3.12.0.1;Target=TRINITY_DN15734_c0_g1_i4 961 1078 +;Gap=M117
scaffold165|size275773	est2genome	expressed_sequence_match	249299	251054	8085	+	.	ID=scaffold165|size275773:hit:32605:3.12.0.1;Name=TRINITY_DN9613_c0_g3_i6;score=8085
scaffold165|size275773	est2genome	match_part	249299	251054	8085	+	.	ID=scaffold165|size275773:hsp:63772:3.12.0.1;Parent=scaffold165|size275773:hit:32605:3.12.0.1;Target=TRINITY_DN9613_c0_g3_i6 1 1756 -;Gap=M1756
scaffold165|size275773	est2genome	expressed_sequence_match	252092	252447	1690	-	.	ID=scaffold165|size275773:hit:32606:3.12.0.1;Name=TRINITY_DN15734_c0_g3_i1;score=1690
scaffold165|size275773	est2genome	match_part	252092	252447	1690	-	.	ID=scaffold165|size275773:hsp:63773:3.12.0.1;Parent=scaffold165|size275773:hit:32606:3.12.0.1;Target=TRINITY_DN15734_c0_g3_i1 1 356 -;Gap=M356
scaffold165|size275773	est2genome	expressed_sequence_match	243494	243789	1391	-	.	ID=scaffold165|size275773:hit:32607:3.12.0.1;Name=TRINITY_DN6919_c0_g1_i1;score=1391
scaffold165|size275773	est2genome	match_part	243494	243789	1391	-	.	ID=scaffold165|size275773:hsp:63774:3.12.0.1;Parent=scaffold165|size275773:hit:32607:3.12.0.1;Target=TRINITY_DN6919_c0_g1_i1 1 295 +;Gap=M296
scaffold165|size275773	est2genome	expressed_sequence_match	251015	251286	941	+	.	ID=scaffold165|size275773:hit:32608:3.12.0.1;Name=TRINITY_DN6919_c0_g1_i1;score=941
scaffold165|size275773	est2genome	match_part	251015	251286	941	+	.	ID=scaffold165|size275773:hsp:63775:3.12.0.1;Parent=scaffold165|size275773:hit:32608:3.12.0.1;Target=TRINITY_DN6919_c0_g1_i1 1 295 -;Gap=M272
scaffold165|size275773	est2genome	expressed_sequence_match	247916	250996	14169	+	.	ID=scaffold165|size275773:hit:32609:3.12.0.1;Name=TRINITY_DN17993_c1_g2_i1;score=14169
scaffold165|size275773	est2genome	match_part	247916	250996	14169	+	.	ID=scaffold165|size275773:hsp:63776:3.12.0.1;Parent=scaffold165|size275773:hit:32609:3.12.0.1;Target=TRINITY_DN17993_c1_g2_i1 2 3091 -;Gap=M3081
scaffold165|size275773	est2genome	expressed_sequence_match	243494	252208	5707	-	.	ID=scaffold165|size275773:hit:32610:3.12.0.1;Name=TRINITY_DN6919_c0_g2_i1;score=5707
scaffold165|size275773	est2genome	match_part	251153	252208	5707	-	.	ID=scaffold165|size275773:hsp:63777:3.12.0.1;Parent=scaffold165|size275773:hit:32610:3.12.0.1;Target=TRINITY_DN6919_c0_g2_i1 1 1079 +;Gap=M1056
scaffold165|size275773	est2genome	match_part	243494	243655	5707	-	.	ID=scaffold165|size275773:hsp:63778:3.12.0.1;Parent=scaffold165|size275773:hit:32610:3.12.0.1;Target=TRINITY_DN6919_c0_g2_i1 1080 1241 +;Gap=M162
scaffold165|size275773	est2genome	expressed_sequence_match	252214	252483	1251	-	.	ID=scaffold165|size275773:hit:32611:3.12.0.1;Name=TRINITY_DN10626_c0_g1_i1;score=1251
scaffold165|size275773	est2genome	match_part	252214	252483	1251	-	.	ID=scaffold165|size275773:hsp:63779:3.12.0.1;Parent=scaffold165|size275773:hit:32611:3.12.0.1;Target=TRINITY_DN10626_c0_g1_i1 1 270 -;Gap=M270
scaffold165|size275773	est2genome	expressed_sequence_match	240685	250996	12440	-	.	ID=scaffold165|size275773:hit:32612:3.12.0.1;Name=TRINITY_DN17993_c1_g2_i2;score=12440
scaffold165|size275773	est2genome	match_part	248878	250996	12440	-	.	ID=scaffold165|size275773:hsp:63780:3.12.0.1;Parent=scaffold165|size275773:hit:32612:3.12.0.1;Target=TRINITY_DN17993_c1_g2_i2 2 2126 +;Gap=M2119
scaffold165|size275773	est2genome	match_part	240685	241305	12440	-	.	ID=scaffold165|size275773:hsp:63781:3.12.0.1;Parent=scaffold165|size275773:hit:32612:3.12.0.1;Target=TRINITY_DN17993_c1_g2_i2 2127 2747 +;Gap=M621
scaffold165|size275773	est2genome	expressed_sequence_match	250976	252044	4996	-	.	ID=scaffold165|size275773:hit:32613:3.12.0.1;Name=TRINITY_DN15734_c0_g1_i1;score=4996
scaffold165|size275773	est2genome	match_part	250976	252044	4996	-	.	ID=scaffold165|size275773:hsp:63782:3.12.0.1;Parent=scaffold165|size275773:hit:32613:3.12.0.1;Target=TRINITY_DN15734_c0_g1_i1 1 1091 -;Gap=M1069
scaffold165|size275773	est2genome	expressed_sequence_match	243434	247940	3365	+	.	ID=scaffold165|size275773:hit:32614:3.12.0.1;Name=TRINITY_DN15734_c0_g1_i1;score=3365
scaffold165|size275773	est2genome	match_part	243434	243472	3365	+	.	ID=scaffold165|size275773:hsp:63783:3.12.0.1;Parent=scaffold165|size275773:hit:32614:3.12.0.1;Target=TRINITY_DN15734_c0_g1_i1 1 39 +;Gap=M39
scaffold165|size275773	est2genome	match_part	243494	243533	3365	+	.	ID=scaffold165|size275773:hsp:63784:3.12.0.1;Parent=scaffold165|size275773:hit:32614:3.12.0.1;Target=TRINITY_DN15734_c0_g1_i1 40 81 +;Gap=M40
scaffold165|size275773	est2genome	match_part	243556	243778	3365	+	.	ID=scaffold165|size275773:hsp:63785:3.12.0.1;Parent=scaffold165|size275773:hit:32614:3.12.0.1;Target=TRINITY_DN15734_c0_g1_i1 82 298 +;Gap=M223
scaffold165|size275773	est2genome	match_part	243802	244450	3365	+	.	ID=scaffold165|size275773:hsp:63786:3.12.0.1;Parent=scaffold165|size275773:hit:32614:3.12.0.1;Target=TRINITY_DN15734_c0_g1_i1 299 973 +;Gap=M649
scaffold165|size275773	est2genome	match_part	247824	247940	3365	+	.	ID=scaffold165|size275773:hsp:63787:3.12.0.1;Parent=scaffold165|size275773:hit:32614:3.12.0.1;Target=TRINITY_DN15734_c0_g1_i1 974 1091 +;Gap=M117
scaffold165|size275773	est2genome	expressed_sequence_match	243657	244239	2733	-	.	ID=scaffold165|size275773:hit:32615:3.12.0.1;Name=TRINITY_DN6919_c0_g2_i2;score=2733
scaffold165|size275773	est2genome	match_part	243802	244239	2733	-	.	ID=scaffold165|size275773:hsp:63788:3.12.0.1;Parent=scaffold165|size275773:hit:32615:3.12.0.1;Target=TRINITY_DN6919_c0_g2_i2 2 439 +;Gap=M438
scaffold165|size275773	est2genome	match_part	243657	243778	2733	-	.	ID=scaffold165|size275773:hsp:63789:3.12.0.1;Parent=scaffold165|size275773:hit:32615:3.12.0.1;Target=TRINITY_DN6919_c0_g2_i2 440 561 +;Gap=M122
scaffold165|size275773	est2genome	expressed_sequence_match	251154	251713	2300	-	.	ID=scaffold165|size275773:hit:32616:3.12.0.1;Name=TRINITY_DN6919_c0_g2_i2;score=2300
scaffold165|size275773	est2genome	match_part	251154	251713	2300	-	.	ID=scaffold165|size275773:hsp:63790:3.12.0.1;Parent=scaffold165|size275773:hit:32616:3.12.0.1;Target=TRINITY_DN6919_c0_g2_i2 1 561 +;Gap=M560
scaffold165|size275773	est2genome	expressed_sequence_match	242459	242718	1264	+	.	ID=scaffold165|size275773:hit:32617:3.12.0.1;Name=TRINITY_DN9613_c0_g1_i1;score=1264
scaffold165|size275773	est2genome	match_part	242459	242718	1264	+	.	ID=scaffold165|size275773:hsp:63791:3.12.0.1;Parent=scaffold165|size275773:hit:32617:3.12.0.1;Target=TRINITY_DN9613_c0_g1_i1 1 260 -;Gap=M260
scaffold165|size275773	est2genome	expressed_sequence_match	250030	250289	1255	+	.	ID=scaffold165|size275773:hit:32618:3.12.0.1;Name=TRINITY_DN9613_c0_g1_i1;score=1255
scaffold165|size275773	est2genome	match_part	250030	250289	1255	+	.	ID=scaffold165|size275773:hsp:63792:3.12.0.1;Parent=scaffold165|size275773:hit:32618:3.12.0.1;Target=TRINITY_DN9613_c0_g1_i1 1 260 -;Gap=M260
scaffold165|size275773	est2genome	expressed_sequence_match	249242	250996	8622	+	.	ID=scaffold165|size275773:hit:32619:3.12.0.1;Name=TRINITY_DN17993_c1_g2_i3;score=8622
scaffold165|size275773	est2genome	match_part	249242	250996	8622	+	.	ID=scaffold165|size275773:hsp:63793:3.12.0.1;Parent=scaffold165|size275773:hit:32619:3.12.0.1;Target=TRINITY_DN17993_c1_g2_i3 2 1758 -;Gap=M1755
scaffold165|size275773	est2genome	expressed_sequence_match	243523	244867	6725	-	.	ID=scaffold165|size275773:hit:32620:3.12.0.1;Name=TRINITY_DN15734_c0_g2_i1;score=6725
scaffold165|size275773	est2genome	match_part	243523	244867	6725	-	.	ID=scaffold165|size275773:hsp:63794:3.12.0.1;Parent=scaffold165|size275773:hit:32620:3.12.0.1;Target=TRINITY_DN15734_c0_g2_i1 1 1345 -;Gap=M1345
scaffold165|size275773	est2genome	expressed_sequence_match	242153	243363	5530	+	.	ID=scaffold165|size275773:hit:32621:3.12.0.1;Name=TRINITY_DN9613_c0_g3_i1;score=5530
scaffold165|size275773	est2genome	match_part	242153	243363	5530	+	.	ID=scaffold165|size275773:hsp:63795:3.12.0.1;Parent=scaffold165|size275773:hit:32621:3.12.0.1;Target=TRINITY_DN9613_c0_g3_i1 1 1212 -;Gap=M1211
scaffold165|size275773	est2genome	expressed_sequence_match	249723	250892	4786	+	.	ID=scaffold165|size275773:hit:32622:3.12.0.1;Name=TRINITY_DN9613_c0_g3_i1;score=4786
scaffold165|size275773	est2genome	match_part	249723	250892	4786	+	.	ID=scaffold165|size275773:hsp:63796:3.12.0.1;Parent=scaffold165|size275773:hit:32622:3.12.0.1;Target=TRINITY_DN9613_c0_g3_i1 52 1212 -;Gap=M1170
scaffold165|size275773	est2genome	expressed_sequence_match	243494	252208	3745	+	.	ID=scaffold165|size275773:hit:32623:3.12.0.1;Name=TRINITY_DN6919_c0_g2_i3;score=3745
scaffold165|size275773	est2genome	match_part	243494	243694	3745	+	.	ID=scaffold165|size275773:hsp:63797:3.12.0.1;Parent=scaffold165|size275773:hit:32623:3.12.0.1;Target=TRINITY_DN6919_c0_g2_i3 603 803 -;Gap=M201
scaffold165|size275773	est2genome	match_part	251618	252208	3745	+	.	ID=scaffold165|size275773:hsp:63798:3.12.0.1;Parent=scaffold165|size275773:hit:32623:3.12.0.1;Target=TRINITY_DN6919_c0_g2_i3 1 602 -;Gap=M591
scaffold165|size275773	est2genome	expressed_sequence_match	241184	251054	10450	-	.	ID=scaffold165|size275773:hit:32624:3.12.0.1;Name=TRINITY_DN9613_c0_g3_i2;score=10450
scaffold165|size275773	est2genome	match_part	250342	251054	10450	-	.	ID=scaffold165|size275773:hsp:63799:3.12.0.1;Parent=scaffold165|size275773:hit:32624:3.12.0.1;Target=TRINITY_DN9613_c0_g3_i2 1 714 +;Gap=M713
scaffold165|size275773	est2genome	match_part	241184	242770	10450	-	.	ID=scaffold165|size275773:hsp:63800:3.12.0.1;Parent=scaffold165|size275773:hit:32624:3.12.0.1;Target=TRINITY_DN9613_c0_g3_i2 715 2298 +;Gap=M1587
scaffold165|size275773	est2genome	expressed_sequence_match	243494	244239	3703	-	.	ID=scaffold165|size275773:hit:32625:3.12.0.1;Name=TRINITY_DN6919_c0_g2_i5;score=3703
scaffold165|size275773	est2genome	match_part	243494	244239	3703	-	.	ID=scaffold165|size275773:hsp:63801:3.12.0.1;Parent=scaffold165|size275773:hit:32625:3.12.0.1;Target=TRINITY_DN6919_c0_g2_i5 2 747 +;Gap=M746
scaffold165|size275773	est2genome	expressed_sequence_match	251015	251713	2102	-	.	ID=scaffold165|size275773:hit:32626:3.12.0.1;Name=TRINITY_DN6919_c0_g2_i5;score=2102
scaffold165|size275773	est2genome	match_part	251015	251713	2102	-	.	ID=scaffold165|size275773:hsp:63802:3.12.0.1;Parent=scaffold165|size275773:hit:32626:3.12.0.1;Target=TRINITY_DN6919_c0_g2_i5 1 747 +;Gap=M699
scaffold165|size275773	est2genome	expressed_sequence_match	247916	248931	3533	-	.	ID=scaffold165|size275773:hit:32627:3.12.0.1;Name=TRINITY_DN17993_c1_g2_i4;score=3533
scaffold165|size275773	est2genome	match_part	248889	248931	3533	-	.	ID=scaffold165|size275773:hsp:63803:3.12.0.1;Parent=scaffold165|size275773:hit:32627:3.12.0.1;Target=TRINITY_DN17993_c1_g2_i4 1 43 +;Gap=M43
scaffold165|size275773	est2genome	match_part	247916	248581	3533	-	.	ID=scaffold165|size275773:hsp:63804:3.12.0.1;Parent=scaffold165|size275773:hit:32627:3.12.0.1;Target=TRINITY_DN17993_c1_g2_i4 44 709 +;Gap=M666
scaffold165|size275773	est2genome	expressed_sequence_match	250976	252044	2910	+	.	ID=scaffold165|size275773:hit:32628:3.12.0.1;Name=TRINITY_DN15734_c0_g1_i2;score=2910
scaffold165|size275773	est2genome	match_part	250976	251191	2910	+	.	ID=scaffold165|size275773:hsp:63805:3.12.0.1;Parent=scaffold165|size275773:hit:32628:3.12.0.1;Target=TRINITY_DN15734_c0_g1_i2 1 215 +;Gap=M216
scaffold165|size275773	est2genome	match_part	251618	252044	2910	+	.	ID=scaffold165|size275773:hsp:63806:3.12.0.1;Parent=scaffold165|size275773:hit:32628:3.12.0.1;Target=TRINITY_DN15734_c0_g1_i2 216 666 +;Gap=M427
scaffold165|size275773	est2genome	expressed_sequence_match	243434	247940	1673	+	.	ID=scaffold165|size275773:hit:32629:3.12.0.1;Name=TRINITY_DN15734_c0_g1_i2;score=1673
scaffold165|size275773	est2genome	match_part	243434	243472	1673	+	.	ID=scaffold165|size275773:hsp:63807:3.12.0.1;Parent=scaffold165|size275773:hit:32629:3.12.0.1;Target=TRINITY_DN15734_c0_g1_i2 1 39 +;Gap=M39
scaffold165|size275773	est2genome	match_part	243494	243538	1673	+	.	ID=scaffold165|size275773:hsp:63808:3.12.0.1;Parent=scaffold165|size275773:hit:32629:3.12.0.1;Target=TRINITY_DN15734_c0_g1_i2 40 85 +;Gap=M45
scaffold165|size275773	est2genome	match_part	243560	243694	1673	+	.	ID=scaffold165|size275773:hsp:63809:3.12.0.1;Parent=scaffold165|size275773:hit:32629:3.12.0.1;Target=TRINITY_DN15734_c0_g1_i2 86 215 +;Gap=M135
scaffold165|size275773	est2genome	match_part	244143	244451	1673	+	.	ID=scaffold165|size275773:hsp:63810:3.12.0.1;Parent=scaffold165|size275773:hit:32629:3.12.0.1;Target=TRINITY_DN15734_c0_g1_i2 216 549 +;Gap=M309
scaffold165|size275773	est2genome	match_part	247826	247940	1673	+	.	ID=scaffold165|size275773:hsp:63811:3.12.0.1;Parent=scaffold165|size275773:hit:32629:3.12.0.1;Target=TRINITY_DN15734_c0_g1_i2 550 666 +;Gap=M115
scaffold165|size275773	est2genome	expressed_sequence_match	240685	250996	12734	+	.	ID=scaffold165|size275773:hit:32630:3.12.0.1;Name=TRINITY_DN17993_c1_g2_i5;score=12734
scaffold165|size275773	est2genome	match_part	240685	241893	12734	+	.	ID=scaffold165|size275773:hsp:63812:3.12.0.1;Parent=scaffold165|size275773:hit:32630:3.12.0.1;Target=TRINITY_DN17993_c1_g2_i5 1542 2750 -;Gap=M1209
scaffold165|size275773	est2genome	match_part	249463	250996	12734	+	.	ID=scaffold165|size275773:hsp:63813:3.12.0.1;Parent=scaffold165|size275773:hit:32630:3.12.0.1;Target=TRINITY_DN17993_c1_g2_i5 2 1541 -;Gap=M1534
scaffold165|size275773	est2genome	expressed_sequence_match	243523	244867	6273	+	.	ID=scaffold165|size275773:hit:32631:3.12.0.1;Name=TRINITY_DN15734_c0_g2_i2;score=6273
scaffold165|size275773	est2genome	match_part	243523	244457	6273	+	.	ID=scaffold165|size275773:hsp:63814:3.12.0.1;Parent=scaffold165|size275773:hit:32631:3.12.0.1;Target=TRINITY_DN15734_c0_g2_i2 1 935 +;Gap=M935
scaffold165|size275773	est2genome	match_part	244543	244867	6273	+	.	ID=scaffold165|size275773:hsp:63815:3.12.0.1;Parent=scaffold165|size275773:hit:32631:3.12.0.1;Target=TRINITY_DN15734_c0_g2_i2 936 1260 +;Gap=M325
scaffold165|size275773	est2genome	expressed_sequence_match	241184	251054	10107	-	.	ID=scaffold165|size275773:hit:32632:3.12.0.1;Name=TRINITY_DN9613_c0_g3_i3;score=10107
scaffold165|size275773	est2genome	match_part	248819	251054	10107	-	.	ID=scaffold165|size275773:hsp:63816:3.12.0.1;Parent=scaffold165|size275773:hit:32632:3.12.0.1;Target=TRINITY_DN9613_c0_g3_i3 1 2231 +;Gap=M2236
scaffold165|size275773	est2genome	match_part	241184	241248	10107	-	.	ID=scaffold165|size275773:hsp:63817:3.12.0.1;Parent=scaffold165|size275773:hit:32632:3.12.0.1;Target=TRINITY_DN9613_c0_g3_i3 2232 2296 +;Gap=M65
scaffold165|size275773	est2genome	expressed_sequence_match	248248	248978	2108	-	.	ID=scaffold165|size275773:hit:32633:3.12.0.1;Name=TRINITY_DN427_c0_g1_i1;score=2108
scaffold165|size275773	est2genome	match_part	248889	248978	2108	-	.	ID=scaffold165|size275773:hsp:63818:3.12.0.1;Parent=scaffold165|size275773:hit:32633:3.12.0.1;Target=TRINITY_DN427_c0_g1_i1 1 90 +;Gap=M90
scaffold165|size275773	est2genome	match_part	248248	248581	2108	-	.	ID=scaffold165|size275773:hsp:63819:3.12.0.1;Parent=scaffold165|size275773:hit:32633:3.12.0.1;Target=TRINITY_DN427_c0_g1_i1 91 424 +;Gap=M334
scaffold165|size275773	est2genome	expressed_sequence_match	243494	252208	3643	+	.	ID=scaffold165|size275773:hit:32634:3.12.0.1;Name=TRINITY_DN6919_c0_g2_i6;score=3643
scaffold165|size275773	est2genome	match_part	243494	243694	3643	+	.	ID=scaffold165|size275773:hsp:63820:3.12.0.1;Parent=scaffold165|size275773:hit:32634:3.12.0.1;Target=TRINITY_DN6919_c0_g2_i6 616 816 -;Gap=M201
scaffold165|size275773	est2genome	match_part	251618	252208	3643	+	.	ID=scaffold165|size275773:hsp:63821:3.12.0.1;Parent=scaffold165|size275773:hit:32634:3.12.0.1;Target=TRINITY_DN6919_c0_g2_i6 1 615 -;Gap=M591
scaffold165|size275773	est2genome	expressed_sequence_match	260691	261100	2050	-	.	ID=scaffold165|size275773:hit:32635:3.12.0.1;Name=TRINITY_DN13466_c0_g1_i1;score=2050
scaffold165|size275773	est2genome	match_part	260691	261100	2050	-	.	ID=scaffold165|size275773:hsp:63822:3.12.0.1;Parent=scaffold165|size275773:hit:32635:3.12.0.1;Target=TRINITY_DN13466_c0_g1_i1 1 410 +;Gap=M410
scaffold165|size275773	est2genome	expressed_sequence_match	260796	261230	2163	-	.	ID=scaffold165|size275773:hit:32636:3.12.0.1;Name=TRINITY_DN10327_c0_g1_i1;score=2163
scaffold165|size275773	est2genome	match_part	260796	261230	2163	-	.	ID=scaffold165|size275773:hsp:63823:3.12.0.1;Parent=scaffold165|size275773:hit:32636:3.12.0.1;Target=TRINITY_DN10327_c0_g1_i1 1 436 +;Gap=M435
scaffold165|size275773	est2genome	expressed_sequence_match	274309	274517	793	+	.	ID=scaffold165|size275773:hit:32637:3.12.0.1;Name=TRINITY_DN9915_c2_g19_i1;score=793
scaffold165|size275773	est2genome	match_part	274309	274517	793	+	.	ID=scaffold165|size275773:hsp:63824:3.12.0.1;Parent=scaffold165|size275773:hit:32637:3.12.0.1;Target=TRINITY_DN9915_c2_g19_i1 1 209 +;Gap=M209
scaffold165|size275773	est2genome	expressed_sequence_match	273650	273956	1146	-	.	ID=scaffold165|size275773:hit:32638:3.12.0.1;Name=TRINITY_DN15670_c0_g1_i1;score=1146
scaffold165|size275773	est2genome	match_part	273650	273956	1146	-	.	ID=scaffold165|size275773:hsp:63825:3.12.0.1;Parent=scaffold165|size275773:hit:32638:3.12.0.1;Target=TRINITY_DN15670_c0_g1_i1 2 308 -;Gap=M307
scaffold165|size275773	est2genome	expressed_sequence_match	274418	274712	1205	+	.	ID=scaffold165|size275773:hit:32639:3.12.0.1;Name=TRINITY_DN14564_c0_g1_i1;score=1205
scaffold165|size275773	est2genome	match_part	274418	274712	1205	+	.	ID=scaffold165|size275773:hsp:63826:3.12.0.1;Parent=scaffold165|size275773:hit:32639:3.12.0.1;Target=TRINITY_DN14564_c0_g1_i1 1 304 +;Gap=M295
scaffold165|size275773	est2genome	expressed_sequence_match	273932	274224	979	+	.	ID=scaffold165|size275773:hit:32640:3.12.0.1;Name=TRINITY_DN17516_c2_g4_i1;score=979
scaffold165|size275773	est2genome	match_part	273932	274157	979	+	.	ID=scaffold165|size275773:hsp:63827:3.12.0.1;Parent=scaffold165|size275773:hit:32640:3.12.0.1;Target=TRINITY_DN17516_c2_g4_i1 2 220 +;Gap=M226
scaffold165|size275773	est2genome	match_part	274178	274224	979	+	.	ID=scaffold165|size275773:hsp:63828:3.12.0.1;Parent=scaffold165|size275773:hit:32640:3.12.0.1;Target=TRINITY_DN17516_c2_g4_i1 221 270 +;Gap=M47
scaffold165|size275773	est2genome	expressed_sequence_match	274363	274825	1727	+	.	ID=scaffold165|size275773:hit:32641:3.12.0.1;Name=TRINITY_DN9915_c2_g32_i1;score=1727
scaffold165|size275773	est2genome	match_part	274363	274825	1727	+	.	ID=scaffold165|size275773:hsp:63829:3.12.0.1;Parent=scaffold165|size275773:hit:32641:3.12.0.1;Target=TRINITY_DN9915_c2_g32_i1 1 473 +;Gap=M463
scaffold165|size275773	est2genome	expressed_sequence_match	273932	274154	845	-	.	ID=scaffold165|size275773:hit:32642:3.12.0.1;Name=TRINITY_DN5662_c0_g1_i2;score=845
scaffold165|size275773	est2genome	match_part	273932	274154	845	-	.	ID=scaffold165|size275773:hsp:63830:3.12.0.1;Parent=scaffold165|size275773:hit:32642:3.12.0.1;Target=TRINITY_DN5662_c0_g1_i2 2 224 +;Gap=M223
scaffold165|size275773	est2genome	expressed_sequence_match	273923	274224	934	+	.	ID=scaffold165|size275773:hit:32643:3.12.0.1;Name=TRINITY_DN17516_c2_g7_i1;score=934
scaffold165|size275773	est2genome	match_part	273923	274157	934	+	.	ID=scaffold165|size275773:hsp:63831:3.12.0.1;Parent=scaffold165|size275773:hit:32643:3.12.0.1;Target=TRINITY_DN17516_c2_g7_i1 28 264 +;Gap=M235
scaffold165|size275773	est2genome	match_part	274178	274224	934	+	.	ID=scaffold165|size275773:hsp:63832:3.12.0.1;Parent=scaffold165|size275773:hit:32643:3.12.0.1;Target=TRINITY_DN17516_c2_g7_i1 265 314 +;Gap=M47
scaffold165|size275773	est2genome	expressed_sequence_match	274105	274468	1343	+	.	ID=scaffold165|size275773:hit:32644:3.12.0.1;Name=TRINITY_DN9915_c2_g32_i4;score=1343
scaffold165|size275773	est2genome	match_part	274105	274468	1343	+	.	ID=scaffold165|size275773:hsp:63833:3.12.0.1;Parent=scaffold165|size275773:hit:32644:3.12.0.1;Target=TRINITY_DN9915_c2_g32_i4 1 364 +;Gap=M364
scaffold165|size275773	est2genome	expressed_sequence_match	274309	274530	822	+	.	ID=scaffold165|size275773:hit:32645:3.12.0.1;Name=TRINITY_DN9915_c2_g46_i1;score=822
scaffold165|size275773	est2genome	match_part	274309	274530	822	+	.	ID=scaffold165|size275773:hsp:63834:3.12.0.1;Parent=scaffold165|size275773:hit:32645:3.12.0.1;Target=TRINITY_DN9915_c2_g46_i1 1 222 +;Gap=M222
scaffold165|size275773	est2genome	expressed_sequence_match	273951	274157	801	+	.	ID=scaffold165|size275773:hit:32646:3.12.0.1;Name=TRINITY_DN12744_c0_g1_i1;score=801
scaffold165|size275773	est2genome	match_part	273951	274157	801	+	.	ID=scaffold165|size275773:hsp:63835:3.12.0.1;Parent=scaffold165|size275773:hit:32646:3.12.0.1;Target=TRINITY_DN12744_c0_g1_i1 1 207 +;Gap=M207
scaffold165|size275773	est2genome	expressed_sequence_match	273817	274122	1073	-	.	ID=scaffold165|size275773:hit:32647:3.12.0.1;Name=TRINITY_DN19113_c0_g1_i1;score=1073
scaffold165|size275773	est2genome	match_part	273817	274122	1073	-	.	ID=scaffold165|size275773:hsp:63836:3.12.0.1;Parent=scaffold165|size275773:hit:32647:3.12.0.1;Target=TRINITY_DN19113_c0_g1_i1 1 297 -;Gap=M306
scaffold383|size111977	.	contig	1	111989	.	.	.	ID=scaffold383|size111977;Name=scaffold383|size111977
scaffold383|size111977	maker	gene	89333	89881	.	+	.	ID=CCRYP_019532|size111977-exonerate_est2genome-gene-0.10;Name=CCRYP_019532|size111977-exonerate_est2genome-gene-0.10;Alias=maker-scaffold383|size111977-exonerate_est2genome-gene-0.10;
scaffold383|size111977	maker	mRNA	89333	89881	.	+	.	ID=CCRYP_019532|size111977-exonerate_est2genome-gene-0.10-mRNA-1;Parent=CCRYP_019532|size111977-exonerate_est2genome-gene-0.10;Name=CCRYP_019532|size111977-exonerate_est2genome-gene-0.10-mRNA-1;Alias=maker-scaffold383|size111977-exonerate_est2genome-gene-0.10-mRNA-1;_AED=0.00;_QI=132|1|1|1|0|0.5|2|2|51;_eAED=0.00;score=1357;
scaffold383|size111977	maker	exon	89333	89602	.	+	.	ID=CCRYP_019532-RA|size111977-exonerate_est2genome-gene-0.10-mRNA-1:exon:3700;Parent=CCRYP_019532-RA|size111977-exonerate_est2genome-gene-0.10-mRNA-1;
scaffold383|size111977	maker	exon	89862	89881	.	+	.	ID=CCRYP_019532-RA|size111977-exonerate_est2genome-gene-0.10-mRNA-1:exon:3701;Parent=CCRYP_019532-RA|size111977-exonerate_est2genome-gene-0.10-mRNA-1;
scaffold383|size111977	maker	five_prime_UTR	89333	89464	.	+	.	ID=CCRYP_019532-RA|size111977-exonerate_est2genome-gene-0.10-mRNA-1:five_prime_utr;Parent=CCRYP_019532-RA|size111977-exonerate_est2genome-gene-0.10-mRNA-1;
scaffold383|size111977	maker	CDS	89465	89602	.	+	0	ID=CCRYP_019532-RA|size111977-exonerate_est2genome-gene-0.10-mRNA-1:cds;Parent=CCRYP_019532-RA|size111977-exonerate_est2genome-gene-0.10-mRNA-1;
scaffold383|size111977	maker	CDS	89862	89879	.	+	0	ID=CCRYP_019532-RA|size111977-exonerate_est2genome-gene-0.10-mRNA-1:cds;Parent=CCRYP_019532-RA|size111977-exonerate_est2genome-gene-0.10-mRNA-1;
scaffold383|size111977	maker	three_prime_UTR	89880	89881	.	+	.	ID=CCRYP_019532-RA|size111977-exonerate_est2genome-gene-0.10-mRNA-1:three_prime_utr;Parent=CCRYP_019532-RA|size111977-exonerate_est2genome-gene-0.10-mRNA-1;
scaffold383|size111977	maker	gene	42667	43201	.	+	.	ID=CCRYP_019525|size111977-exonerate_est2genome-gene-0.7;Name=CCRYP_019525|size111977-exonerate_est2genome-gene-0.7;Alias=maker-scaffold383|size111977-exonerate_est2genome-gene-0.7;
scaffold383|size111977	maker	mRNA	42667	43201	.	+	.	ID=CCRYP_019525|size111977-exonerate_est2genome-gene-0.7-mRNA-1;Parent=CCRYP_019525|size111977-exonerate_est2genome-gene-0.7;Name=CCRYP_019525|size111977-exonerate_est2genome-gene-0.7-mRNA-1;Alias=maker-scaffold383|size111977-exonerate_est2genome-gene-0.7-mRNA-1;_AED=0.00;_QI=80|1|0.66|1|0|0|3|0|60;_eAED=0.00;score=260;
scaffold383|size111977	maker	exon	42667	42787	.	+	.	ID=CCRYP_019525-RA|size111977-exonerate_est2genome-gene-0.7-mRNA-1:exon:3702;Parent=CCRYP_019525-RA|size111977-exonerate_est2genome-gene-0.7-mRNA-1;
scaffold383|size111977	maker	exon	42942	42994	.	+	.	ID=CCRYP_019525-RA|size111977-exonerate_est2genome-gene-0.7-mRNA-1:exon:3703;Parent=CCRYP_019525-RA|size111977-exonerate_est2genome-gene-0.7-mRNA-1;
scaffold383|size111977	maker	exon	43116	43201	.	+	.	ID=CCRYP_019525-RA|size111977-exonerate_est2genome-gene-0.7-mRNA-1:exon:3704;Parent=CCRYP_019525-RA|size111977-exonerate_est2genome-gene-0.7-mRNA-1;
scaffold383|size111977	maker	five_prime_UTR	42667	42746	.	+	.	ID=CCRYP_019525-RA|size111977-exonerate_est2genome-gene-0.7-mRNA-1:five_prime_utr;Parent=CCRYP_019525-RA|size111977-exonerate_est2genome-gene-0.7-mRNA-1;
scaffold383|size111977	maker	CDS	42747	42787	.	+	0	ID=CCRYP_019525-RA|size111977-exonerate_est2genome-gene-0.7-mRNA-1:cds;Parent=CCRYP_019525-RA|size111977-exonerate_est2genome-gene-0.7-mRNA-1;
scaffold383|size111977	maker	CDS	42942	42994	.	+	1	ID=CCRYP_019525-RA|size111977-exonerate_est2genome-gene-0.7-mRNA-1:cds;Parent=CCRYP_019525-RA|size111977-exonerate_est2genome-gene-0.7-mRNA-1;
scaffold383|size111977	maker	CDS	43116	43201	.	+	2	ID=CCRYP_019525-RA|size111977-exonerate_est2genome-gene-0.7-mRNA-1:cds;Parent=CCRYP_019525-RA|size111977-exonerate_est2genome-gene-0.7-mRNA-1;
scaffold383|size111977	maker	gene	92622	94205	.	+	.	ID=CCRYP_019533|size111977-snap-gene-0.2;Name=CCRYP_019533|size111977-snap-gene-0.2;Alias=maker-scaffold383|size111977-snap-gene-0.2;
scaffold383|size111977	maker	mRNA	92622	94205	.	+	.	ID=CCRYP_019533|size111977-snap-gene-0.2-mRNA-1;Parent=CCRYP_019533|size111977-snap-gene-0.2;Name=CCRYP_019533|size111977-snap-gene-0.2-mRNA-1;Alias=maker-scaffold383|size111977-snap-gene-0.2-mRNA-1;_AED=0.01;_QI=0|1|0.66|1|0.5|0.33|3|247|384;_eAED=0.01;
scaffold383|size111977	maker	mRNA	92724	94205	.	+	.	ID=CCRYP_019533|size111977-snap-gene-0.2-mRNA-2;Parent=CCRYP_019533|size111977-snap-gene-0.2;Name=CCRYP_019533|size111977-snap-gene-0.2-mRNA-2;Alias=maker-scaffold383|size111977-snap-gene-0.2-mRNA-2;_AED=0.01;_QI=28|1|1|1|1|1|2|247|376;_eAED=0.01;
scaffold383|size111977	maker	exon	92622	92636	.	+	.	ID=CCRYP_019533-RA|size111977-snap-gene-0.2-mRNA-1:exon:3705;Parent=CCRYP_019533-RA|size111977-snap-gene-0.2-mRNA-1;
scaffold383|size111977	maker	exon	92743	93178	.	+	.	ID=CCRYP_019533-RA|size111977-snap-gene-0.2-mRNA-1:exon:3706;Parent=CCRYP_019533-RA|size111977-snap-gene-0.2-mRNA-1;
scaffold383|size111977	maker	exon	93255	94205	.	+	.	ID=CCRYP_019533-RA|size111977-snap-gene-0.2-mRNA-1:exon:3707;Parent=CCRYP_019533-RA|size111977-snap-gene-0.2-mRNA-1,CCRYP_019533-RA|size111977-snap-gene-0.2-mRNA-2;
scaffold383|size111977	maker	exon	92724	93178	.	+	.	ID=CCRYP_019533-RB|size111977-snap-gene-0.2-mRNA-2:exon:3708;Parent=CCRYP_019533-RB|size111977-snap-gene-0.2-mRNA-2;
scaffold383|size111977	maker	CDS	92622	92636	.	+	0	ID=CCRYP_019533-RA|size111977-snap-gene-0.2-mRNA-1:cds;Parent=CCRYP_019533-RA|size111977-snap-gene-0.2-mRNA-1;
scaffold383|size111977	maker	CDS	92743	93178	.	+	0	ID=CCRYP_019533-RA|size111977-snap-gene-0.2-mRNA-1:cds;Parent=CCRYP_019533-RA|size111977-snap-gene-0.2-mRNA-1;
scaffold383|size111977	maker	CDS	93255	93958	.	+	2	ID=CCRYP_019533-RA|size111977-snap-gene-0.2-mRNA-1:cds;Parent=CCRYP_019533-RA|size111977-snap-gene-0.2-mRNA-1;
scaffold383|size111977	maker	three_prime_UTR	93959	94205	.	+	.	ID=CCRYP_019533-RA|size111977-snap-gene-0.2-mRNA-1:three_prime_utr;Parent=CCRYP_019533-RA|size111977-snap-gene-0.2-mRNA-1;
scaffold383|size111977	maker	five_prime_UTR	92724	92751	.	+	.	ID=CCRYP_019533-RB|size111977-snap-gene-0.2-mRNA-2:five_prime_utr;Parent=CCRYP_019533-RB|size111977-snap-gene-0.2-mRNA-2;
scaffold383|size111977	maker	CDS	92752	93178	.	+	0	ID=CCRYP_019533-RB|size111977-snap-gene-0.2-mRNA-2:cds;Parent=CCRYP_019533-RB|size111977-snap-gene-0.2-mRNA-2;
scaffold383|size111977	maker	CDS	93255	93958	.	+	2	ID=CCRYP_019533-RB|size111977-snap-gene-0.2-mRNA-2:cds;Parent=CCRYP_019533-RB|size111977-snap-gene-0.2-mRNA-2;
scaffold383|size111977	maker	three_prime_UTR	93959	94205	.	+	.	ID=CCRYP_019533-RB|size111977-snap-gene-0.2-mRNA-2:three_prime_utr;Parent=CCRYP_019533-RB|size111977-snap-gene-0.2-mRNA-2;
scaffold383|size111977	maker	gene	56762	60862	.	+	.	ID=CCRYP_019526|size111977-snap-gene-0.0;Name=CCRYP_019526|size111977-snap-gene-0.0;Alias=maker-scaffold383|size111977-snap-gene-0.0;
scaffold383|size111977	maker	mRNA	56762	60862	.	+	.	ID=CCRYP_019526|size111977-snap-gene-0.0-mRNA-1;Parent=CCRYP_019526|size111977-snap-gene-0.0;Name=CCRYP_019526|size111977-snap-gene-0.0-mRNA-1;Alias=maker-scaffold383|size111977-snap-gene-0.0-mRNA-1;_AED=0.04;_QI=204|1|1|1|1|1|3|596|957;_eAED=0.04;
scaffold383|size111977	maker	exon	56762	57580	.	+	.	ID=CCRYP_019526-RA|size111977-snap-gene-0.0-mRNA-1:exon:3709;Parent=CCRYP_019526-RA|size111977-snap-gene-0.0-mRNA-1;
scaffold383|size111977	maker	exon	57922	58193	.	+	.	ID=CCRYP_019526-RA|size111977-snap-gene-0.0-mRNA-1:exon:3710;Parent=CCRYP_019526-RA|size111977-snap-gene-0.0-mRNA-1;
scaffold383|size111977	maker	exon	58280	60862	.	+	.	ID=CCRYP_019526-RA|size111977-snap-gene-0.0-mRNA-1:exon:3711;Parent=CCRYP_019526-RA|size111977-snap-gene-0.0-mRNA-1;
scaffold383|size111977	maker	five_prime_UTR	56762	56965	.	+	.	ID=CCRYP_019526-RA|size111977-snap-gene-0.0-mRNA-1:five_prime_utr;Parent=CCRYP_019526-RA|size111977-snap-gene-0.0-mRNA-1;
scaffold383|size111977	maker	CDS	56966	57580	.	+	0	ID=CCRYP_019526-RA|size111977-snap-gene-0.0-mRNA-1:cds;Parent=CCRYP_019526-RA|size111977-snap-gene-0.0-mRNA-1;
scaffold383|size111977	maker	CDS	57922	58193	.	+	0	ID=CCRYP_019526-RA|size111977-snap-gene-0.0-mRNA-1:cds;Parent=CCRYP_019526-RA|size111977-snap-gene-0.0-mRNA-1;
scaffold383|size111977	maker	CDS	58280	60266	.	+	1	ID=CCRYP_019526-RA|size111977-snap-gene-0.0-mRNA-1:cds;Parent=CCRYP_019526-RA|size111977-snap-gene-0.0-mRNA-1;
scaffold383|size111977	maker	three_prime_UTR	60267	60862	.	+	.	ID=CCRYP_019526-RA|size111977-snap-gene-0.0-mRNA-1:three_prime_utr;Parent=CCRYP_019526-RA|size111977-snap-gene-0.0-mRNA-1;
scaffold383|size111977	maker	gene	85771	86445	.	+	.	ID=CCRYP_019531|size111977-processed-gene-0.11;Name=CCRYP_019531|size111977-processed-gene-0.11;Alias=augustus_masked-scaffold383|size111977-processed-gene-0.11;
scaffold383|size111977	maker	mRNA	85771	86445	.	+	.	ID=CCRYP_019531|size111977-processed-gene-0.11-mRNA-1;Parent=CCRYP_019531|size111977-processed-gene-0.11;Name=CCRYP_019531|size111977-processed-gene-0.11-mRNA-1;Alias=augustus_masked-scaffold383|size111977-processed-gene-0.11-mRNA-1;_AED=0.08;_QI=0|-1|0|1|-1|1|1|0|224;_eAED=0.07;
scaffold383|size111977	maker	exon	85771	86445	.	+	.	ID=CCRYP_019531-RA|size111977-processed-gene-0.11-mRNA-1:exon:3712;Parent=CCRYP_019531-RA|size111977-processed-gene-0.11-mRNA-1;
scaffold383|size111977	maker	CDS	85771	86445	.	+	0	ID=CCRYP_019531-RA|size111977-processed-gene-0.11-mRNA-1:cds;Parent=CCRYP_019531-RA|size111977-processed-gene-0.11-mRNA-1;
scaffold383|size111977	maker	gene	81714	81977	.	+	.	ID=CCRYP_019529|size111977-exonerate_protein2genome-gene-0.0;Name=CCRYP_019529|size111977-exonerate_protein2genome-gene-0.0;Alias=maker-scaffold383|size111977-exonerate_protein2genome-gene-0.0;
scaffold383|size111977	maker	mRNA	81714	81977	.	+	.	ID=CCRYP_019529|size111977-exonerate_protein2genome-gene-0.0-mRNA-1;Parent=CCRYP_019529|size111977-exonerate_protein2genome-gene-0.0;Name=CCRYP_019529|size111977-exonerate_protein2genome-gene-0.0-mRNA-1;Alias=maker-scaffold383|size111977-exonerate_protein2genome-gene-0.0-mRNA-1;_AED=0.28;_QI=0|-1|0|1|-1|0|1|0|87;_eAED=0.35;score=264;
scaffold383|size111977	maker	exon	81714	81977	.	+	.	ID=CCRYP_019529-RA|size111977-exonerate_protein2genome-gene-0.0-mRNA-1:exon:3713;Parent=CCRYP_019529-RA|size111977-exonerate_protein2genome-gene-0.0-mRNA-1;
scaffold383|size111977	maker	CDS	81714	81977	.	+	0	ID=CCRYP_019529-RA|size111977-exonerate_protein2genome-gene-0.0-mRNA-1:cds;Parent=CCRYP_019529-RA|size111977-exonerate_protein2genome-gene-0.0-mRNA-1;
scaffold383|size111977	maker	gene	85667	88785	.	-	.	ID=CCRYP_019530|size111977-snap-gene-0.9;Name=CCRYP_019530|size111977-snap-gene-0.9;Alias=maker-scaffold383|size111977-snap-gene-0.9;
scaffold383|size111977	maker	mRNA	85667	88785	.	-	.	ID=CCRYP_019530|size111977-snap-gene-0.9-mRNA-1;Parent=CCRYP_019530|size111977-snap-gene-0.9;Name=CCRYP_019530|size111977-snap-gene-0.9-mRNA-1;Alias=maker-scaffold383|size111977-snap-gene-0.9-mRNA-1;_AED=0.09;_QI=287|1|1|1|0.8|0.66|6|1243|339;_eAED=0.09;
scaffold383|size111977	maker	mRNA	85667	88785	.	-	.	ID=CCRYP_019530|size111977-snap-gene-0.9-mRNA-2;Parent=CCRYP_019530|size111977-snap-gene-0.9;Name=CCRYP_019530|size111977-snap-gene-0.9-mRNA-2;Alias=maker-scaffold383|size111977-snap-gene-0.9-mRNA-2;_AED=0.06;_QI=493|1|1|1|1|1|5|1243|339;_eAED=0.06;
scaffold383|size111977	maker	exon	87815	88785	.	-	.	ID=CCRYP_019530-RA|size111977-snap-gene-0.9-mRNA-2:exon:3720;Parent=CCRYP_019530-RA|size111977-snap-gene-0.9-mRNA-2;
scaffold383|size111977	maker	exon	85667	87055	.	-	.	ID=CCRYP_019530-RB|size111977-snap-gene-0.9-mRNA-1:exon:3719;Parent=CCRYP_019530-RB|size111977-snap-gene-0.9-mRNA-1,CCRYP_019530-RB|size111977-snap-gene-0.9-mRNA-2;
scaffold383|size111977	maker	exon	87134	87316	.	-	.	ID=CCRYP_019530-RB|size111977-snap-gene-0.9-mRNA-1:exon:3718;Parent=CCRYP_019530-RB|size111977-snap-gene-0.9-mRNA-1,CCRYP_019530-RB|size111977-snap-gene-0.9-mRNA-2;
scaffold383|size111977	maker	exon	87407	87588	.	-	.	ID=CCRYP_019530-RB|size111977-snap-gene-0.9-mRNA-1:exon:3717;Parent=CCRYP_019530-RB|size111977-snap-gene-0.9-mRNA-1,CCRYP_019530-RB|size111977-snap-gene-0.9-mRNA-2;
scaffold383|size111977	maker	exon	87692	87722	.	-	.	ID=CCRYP_019530-RB|size111977-snap-gene-0.9-mRNA-1:exon:3716;Parent=CCRYP_019530-RB|size111977-snap-gene-0.9-mRNA-1,CCRYP_019530-RB|size111977-snap-gene-0.9-mRNA-2;
scaffold383|size111977	maker	exon	87815	88341	.	-	.	ID=CCRYP_019530-RB|size111977-snap-gene-0.9-mRNA-1:exon:3715;Parent=CCRYP_019530-RB|size111977-snap-gene-0.9-mRNA-1;
scaffold383|size111977	maker	exon	88548	88785	.	-	.	ID=CCRYP_019530-RB|size111977-snap-gene-0.9-mRNA-1:exon:3714;Parent=CCRYP_019530-RB|size111977-snap-gene-0.9-mRNA-1;
scaffold383|size111977	maker	five_prime_UTR	88548	88785	.	-	.	ID=CCRYP_019530-RB|size111977-snap-gene-0.9-mRNA-1:five_prime_utr;Parent=CCRYP_019530-RB|size111977-snap-gene-0.9-mRNA-1;
scaffold383|size111977	maker	five_prime_UTR	88293	88341	.	-	.	ID=CCRYP_019530-RB|size111977-snap-gene-0.9-mRNA-1:five_prime_utr;Parent=CCRYP_019530-RB|size111977-snap-gene-0.9-mRNA-1;
scaffold383|size111977	maker	CDS	87815	88292	.	-	0	ID=CCRYP_019530-RB|size111977-snap-gene-0.9-mRNA-1:cds;Parent=CCRYP_019530-RB|size111977-snap-gene-0.9-mRNA-1;
scaffold383|size111977	maker	CDS	87692	87722	.	-	2	ID=CCRYP_019530-RB|size111977-snap-gene-0.9-mRNA-1:cds;Parent=CCRYP_019530-RB|size111977-snap-gene-0.9-mRNA-1;
scaffold383|size111977	maker	CDS	87407	87588	.	-	1	ID=CCRYP_019530-RB|size111977-snap-gene-0.9-mRNA-1:cds;Parent=CCRYP_019530-RB|size111977-snap-gene-0.9-mRNA-1;
scaffold383|size111977	maker	CDS	87134	87316	.	-	2	ID=CCRYP_019530-RB|size111977-snap-gene-0.9-mRNA-1:cds;Parent=CCRYP_019530-RB|size111977-snap-gene-0.9-mRNA-1;
scaffold383|size111977	maker	CDS	86910	87055	.	-	2	ID=CCRYP_019530-RB|size111977-snap-gene-0.9-mRNA-1:cds;Parent=CCRYP_019530-RB|size111977-snap-gene-0.9-mRNA-1;
scaffold383|size111977	maker	three_prime_UTR	85667	86909	.	-	.	ID=CCRYP_019530-RB|size111977-snap-gene-0.9-mRNA-1:three_prime_utr;Parent=CCRYP_019530-RB|size111977-snap-gene-0.9-mRNA-1;
scaffold383|size111977	maker	five_prime_UTR	88293	88785	.	-	.	ID=CCRYP_019530-RA|size111977-snap-gene-0.9-mRNA-2:five_prime_utr;Parent=CCRYP_019530-RA|size111977-snap-gene-0.9-mRNA-2;
scaffold383|size111977	maker	CDS	87815	88292	.	-	0	ID=CCRYP_019530-RA|size111977-snap-gene-0.9-mRNA-2:cds;Parent=CCRYP_019530-RA|size111977-snap-gene-0.9-mRNA-2;
scaffold383|size111977	maker	CDS	87692	87722	.	-	2	ID=CCRYP_019530-RA|size111977-snap-gene-0.9-mRNA-2:cds;Parent=CCRYP_019530-RA|size111977-snap-gene-0.9-mRNA-2;
scaffold383|size111977	maker	CDS	87407	87588	.	-	1	ID=CCRYP_019530-RA|size111977-snap-gene-0.9-mRNA-2:cds;Parent=CCRYP_019530-RA|size111977-snap-gene-0.9-mRNA-2;
scaffold383|size111977	maker	CDS	87134	87316	.	-	2	ID=CCRYP_019530-RA|size111977-snap-gene-0.9-mRNA-2:cds;Parent=CCRYP_019530-RA|size111977-snap-gene-0.9-mRNA-2;
scaffold383|size111977	maker	CDS	86910	87055	.	-	2	ID=CCRYP_019530-RA|size111977-snap-gene-0.9-mRNA-2:cds;Parent=CCRYP_019530-RA|size111977-snap-gene-0.9-mRNA-2;
scaffold383|size111977	maker	three_prime_UTR	85667	86909	.	-	.	ID=CCRYP_019530-RA|size111977-snap-gene-0.9-mRNA-2:three_prime_utr;Parent=CCRYP_019530-RA|size111977-snap-gene-0.9-mRNA-2;
scaffold383|size111977	maker	gene	63799	68374	.	-	.	ID=CCRYP_019528|size111977-snap-gene-0.8;Name=CCRYP_019528|size111977-snap-gene-0.8;Alias=maker-scaffold383|size111977-snap-gene-0.8;
scaffold383|size111977	maker	mRNA	63799	68374	.	-	.	ID=CCRYP_019528|size111977-snap-gene-0.8-mRNA-1;Parent=CCRYP_019528|size111977-snap-gene-0.8;Name=CCRYP_019528|size111977-snap-gene-0.8-mRNA-1;Alias=maker-scaffold383|size111977-snap-gene-0.8-mRNA-1;_AED=0.21;_QI=342|1|1|1|1|1|4|96|1271;_eAED=0.21;
scaffold383|size111977	maker	exon	63799	65404	.	-	.	ID=CCRYP_019528-RA|size111977-snap-gene-0.8-mRNA-1:exon:3724;Parent=CCRYP_019528-RA|size111977-snap-gene-0.8-mRNA-1;
scaffold383|size111977	maker	exon	65483	66509	.	-	.	ID=CCRYP_019528-RA|size111977-snap-gene-0.8-mRNA-1:exon:3723;Parent=CCRYP_019528-RA|size111977-snap-gene-0.8-mRNA-1;
scaffold383|size111977	maker	exon	66579	67323	.	-	.	ID=CCRYP_019528-RA|size111977-snap-gene-0.8-mRNA-1:exon:3722;Parent=CCRYP_019528-RA|size111977-snap-gene-0.8-mRNA-1;
scaffold383|size111977	maker	exon	67499	68374	.	-	.	ID=CCRYP_019528-RA|size111977-snap-gene-0.8-mRNA-1:exon:3721;Parent=CCRYP_019528-RA|size111977-snap-gene-0.8-mRNA-1;
scaffold383|size111977	maker	five_prime_UTR	68033	68374	.	-	.	ID=CCRYP_019528-RA|size111977-snap-gene-0.8-mRNA-1:five_prime_utr;Parent=CCRYP_019528-RA|size111977-snap-gene-0.8-mRNA-1;
scaffold383|size111977	maker	CDS	67499	68032	.	-	0	ID=CCRYP_019528-RA|size111977-snap-gene-0.8-mRNA-1:cds;Parent=CCRYP_019528-RA|size111977-snap-gene-0.8-mRNA-1;
scaffold383|size111977	maker	CDS	66579	67323	.	-	0	ID=CCRYP_019528-RA|size111977-snap-gene-0.8-mRNA-1:cds;Parent=CCRYP_019528-RA|size111977-snap-gene-0.8-mRNA-1;
scaffold383|size111977	maker	CDS	65483	66509	.	-	2	ID=CCRYP_019528-RA|size111977-snap-gene-0.8-mRNA-1:cds;Parent=CCRYP_019528-RA|size111977-snap-gene-0.8-mRNA-1;
scaffold383|size111977	maker	CDS	63895	65404	.	-	1	ID=CCRYP_019528-RA|size111977-snap-gene-0.8-mRNA-1:cds;Parent=CCRYP_019528-RA|size111977-snap-gene-0.8-mRNA-1;
scaffold383|size111977	maker	three_prime_UTR	63799	63894	.	-	.	ID=CCRYP_019528-RA|size111977-snap-gene-0.8-mRNA-1:three_prime_utr;Parent=CCRYP_019528-RA|size111977-snap-gene-0.8-mRNA-1;
scaffold383|size111977	maker	gene	61079	63454	.	-	.	ID=CCRYP_019527|size111977-processed-gene-0.36;Name=CCRYP_019527|size111977-processed-gene-0.36;Alias=snap_masked-scaffold383|size111977-processed-gene-0.36;
scaffold383|size111977	maker	mRNA	61079	63454	.	-	.	ID=CCRYP_019527|size111977-processed-gene-0.36-mRNA-1;Parent=CCRYP_019527|size111977-processed-gene-0.36;Name=CCRYP_019527|size111977-processed-gene-0.36-mRNA-1;Alias=snap_masked-scaffold383|size111977-processed-gene-0.36-mRNA-1;_AED=0.34;_QI=0|-1|0|1|-1|1|1|0|791;_eAED=0.34;
scaffold383|size111977	maker	exon	61079	63454	.	-	.	ID=CCRYP_019527-RA|size111977-processed-gene-0.36-mRNA-1:exon:3725;Parent=CCRYP_019527-RA|size111977-processed-gene-0.36-mRNA-1;
scaffold383|size111977	maker	CDS	61079	63454	.	-	0	ID=CCRYP_019527-RA|size111977-processed-gene-0.36-mRNA-1:cds;Parent=CCRYP_019527-RA|size111977-processed-gene-0.36-mRNA-1;
scaffold383|size111977	maker	gene	15012	16982	.	-	.	ID=CCRYP_019524|size111977-snap-gene-0.7;Name=CCRYP_019524|size111977-snap-gene-0.7;Alias=maker-scaffold383|size111977-snap-gene-0.7;
scaffold383|size111977	maker	mRNA	15012	16982	.	-	.	ID=CCRYP_019524|size111977-snap-gene-0.7-mRNA-1;Parent=CCRYP_019524|size111977-snap-gene-0.7;Name=CCRYP_019524|size111977-snap-gene-0.7-mRNA-1;Alias=maker-scaffold383|size111977-snap-gene-0.7-mRNA-1;_AED=0.42;_QI=0|0|0|1|0|0|4|0|627;_eAED=0.37;
scaffold383|size111977	maker	exon	16207	16982	.	-	.	ID=CCRYP_019524-RA|size111977-snap-gene-0.7-mRNA-1:exon:3729;Parent=CCRYP_019524-RA|size111977-snap-gene-0.7-mRNA-1;
scaffold383|size111977	maker	exon	15756	16146	.	-	.	ID=CCRYP_019524-RA|size111977-snap-gene-0.7-mRNA-1:exon:3728;Parent=CCRYP_019524-RA|size111977-snap-gene-0.7-mRNA-1;
scaffold383|size111977	maker	exon	15073	15733	.	-	.	ID=CCRYP_019524-RA|size111977-snap-gene-0.7-mRNA-1:exon:3727;Parent=CCRYP_019524-RA|size111977-snap-gene-0.7-mRNA-1;
scaffold383|size111977	maker	exon	15012	15067	.	-	.	ID=CCRYP_019524-RA|size111977-snap-gene-0.7-mRNA-1:exon:3726;Parent=CCRYP_019524-RA|size111977-snap-gene-0.7-mRNA-1;
scaffold383|size111977	maker	CDS	16207	16982	.	-	0	ID=CCRYP_019524-RA|size111977-snap-gene-0.7-mRNA-1:cds;Parent=CCRYP_019524-RA|size111977-snap-gene-0.7-mRNA-1;
scaffold383|size111977	maker	CDS	15756	16146	.	-	1	ID=CCRYP_019524-RA|size111977-snap-gene-0.7-mRNA-1:cds;Parent=CCRYP_019524-RA|size111977-snap-gene-0.7-mRNA-1;
scaffold383|size111977	maker	CDS	15073	15733	.	-	0	ID=CCRYP_019524-RA|size111977-snap-gene-0.7-mRNA-1:cds;Parent=CCRYP_019524-RA|size111977-snap-gene-0.7-mRNA-1;
scaffold383|size111977	maker	CDS	15012	15067	.	-	2	ID=CCRYP_019524-RA|size111977-snap-gene-0.7-mRNA-1:cds;Parent=CCRYP_019524-RA|size111977-snap-gene-0.7-mRNA-1;
scaffold383|size111977	maker	gene	13526	14999	.	-	.	ID=CCRYP_019523|size111977-snap-gene-0.6;Name=CCRYP_019523|size111977-snap-gene-0.6;Alias=maker-scaffold383|size111977-snap-gene-0.6;
scaffold383|size111977	maker	mRNA	13526	14999	.	-	.	ID=CCRYP_019523|size111977-snap-gene-0.6-mRNA-1;Parent=CCRYP_019523|size111977-snap-gene-0.6;Name=CCRYP_019523|size111977-snap-gene-0.6-mRNA-1;Alias=maker-scaffold383|size111977-snap-gene-0.6-mRNA-1;_AED=0.40;_QI=0|0|0|1|0|0|3|0|477;_eAED=0.40;
scaffold383|size111977	maker	exon	14757	14999	.	-	.	ID=CCRYP_019523-RA|size111977-snap-gene-0.6-mRNA-1:exon:3732;Parent=CCRYP_019523-RA|size111977-snap-gene-0.6-mRNA-1;
scaffold383|size111977	maker	exon	14449	14748	.	-	.	ID=CCRYP_019523-RA|size111977-snap-gene-0.6-mRNA-1:exon:3731;Parent=CCRYP_019523-RA|size111977-snap-gene-0.6-mRNA-1;
scaffold383|size111977	maker	exon	13526	14416	.	-	.	ID=CCRYP_019523-RA|size111977-snap-gene-0.6-mRNA-1:exon:3730;Parent=CCRYP_019523-RA|size111977-snap-gene-0.6-mRNA-1;
scaffold383|size111977	maker	CDS	14757	14999	.	-	0	ID=CCRYP_019523-RA|size111977-snap-gene-0.6-mRNA-1:cds;Parent=CCRYP_019523-RA|size111977-snap-gene-0.6-mRNA-1;
scaffold383|size111977	maker	CDS	14449	14748	.	-	0	ID=CCRYP_019523-RA|size111977-snap-gene-0.6-mRNA-1:cds;Parent=CCRYP_019523-RA|size111977-snap-gene-0.6-mRNA-1;
scaffold383|size111977	maker	CDS	13526	14416	.	-	0	ID=CCRYP_019523-RA|size111977-snap-gene-0.6-mRNA-1:cds;Parent=CCRYP_019523-RA|size111977-snap-gene-0.6-mRNA-1;
scaffold383|size111977	maker	gene	9454	10805	.	-	.	ID=CCRYP_019520|size111977-snap-gene-0.3;Name=CCRYP_019520|size111977-snap-gene-0.3;Alias=maker-scaffold383|size111977-snap-gene-0.3;
scaffold383|size111977	maker	mRNA	9454	10805	.	-	.	ID=CCRYP_019520|size111977-snap-gene-0.3-mRNA-1;Parent=CCRYP_019520|size111977-snap-gene-0.3;Name=CCRYP_019520|size111977-snap-gene-0.3-mRNA-1;Alias=maker-scaffold383|size111977-snap-gene-0.3-mRNA-1;_AED=0.42;_QI=0|0|0|1|0|0|4|0|407;_eAED=0.42;
scaffold383|size111977	maker	exon	10707	10805	.	-	.	ID=CCRYP_019520-RA|size111977-snap-gene-0.3-mRNA-1:exon:3736;Parent=CCRYP_019520-RA|size111977-snap-gene-0.3-mRNA-1;
scaffold383|size111977	maker	exon	9882	10603	.	-	.	ID=CCRYP_019520-RA|size111977-snap-gene-0.3-mRNA-1:exon:3735;Parent=CCRYP_019520-RA|size111977-snap-gene-0.3-mRNA-1;
scaffold383|size111977	maker	exon	9641	9864	.	-	.	ID=CCRYP_019520-RA|size111977-snap-gene-0.3-mRNA-1:exon:3734;Parent=CCRYP_019520-RA|size111977-snap-gene-0.3-mRNA-1;
scaffold383|size111977	maker	exon	9454	9632	.	-	.	ID=CCRYP_019520-RA|size111977-snap-gene-0.3-mRNA-1:exon:3733;Parent=CCRYP_019520-RA|size111977-snap-gene-0.3-mRNA-1;
scaffold383|size111977	maker	CDS	10707	10805	.	-	0	ID=CCRYP_019520-RA|size111977-snap-gene-0.3-mRNA-1:cds;Parent=CCRYP_019520-RA|size111977-snap-gene-0.3-mRNA-1;
scaffold383|size111977	maker	CDS	9882	10603	.	-	0	ID=CCRYP_019520-RA|size111977-snap-gene-0.3-mRNA-1:cds;Parent=CCRYP_019520-RA|size111977-snap-gene-0.3-mRNA-1;
scaffold383|size111977	maker	CDS	9641	9864	.	-	1	ID=CCRYP_019520-RA|size111977-snap-gene-0.3-mRNA-1:cds;Parent=CCRYP_019520-RA|size111977-snap-gene-0.3-mRNA-1;
scaffold383|size111977	maker	CDS	9454	9632	.	-	2	ID=CCRYP_019520-RA|size111977-snap-gene-0.3-mRNA-1:cds;Parent=CCRYP_019520-RA|size111977-snap-gene-0.3-mRNA-1;
scaffold383|size111977	maker	gene	12235	13490	.	-	.	ID=CCRYP_019522|size111977-snap-gene-0.5;Name=CCRYP_019522|size111977-snap-gene-0.5;Alias=maker-scaffold383|size111977-snap-gene-0.5;
scaffold383|size111977	maker	mRNA	12235	13490	.	-	.	ID=CCRYP_019522|size111977-snap-gene-0.5-mRNA-1;Parent=CCRYP_019522|size111977-snap-gene-0.5;Name=CCRYP_019522|size111977-snap-gene-0.5-mRNA-1;Alias=maker-scaffold383|size111977-snap-gene-0.5-mRNA-1;_AED=0.43;_QI=0|0|0|1|0|0|2|0|364;_eAED=0.43;
scaffold383|size111977	maker	exon	12844	13490	.	-	.	ID=CCRYP_019522-RA|size111977-snap-gene-0.5-mRNA-1:exon:3738;Parent=CCRYP_019522-RA|size111977-snap-gene-0.5-mRNA-1;
scaffold383|size111977	maker	exon	12235	12682	.	-	.	ID=CCRYP_019522-RA|size111977-snap-gene-0.5-mRNA-1:exon:3737;Parent=CCRYP_019522-RA|size111977-snap-gene-0.5-mRNA-1;
scaffold383|size111977	maker	CDS	12844	13490	.	-	0	ID=CCRYP_019522-RA|size111977-snap-gene-0.5-mRNA-1:cds;Parent=CCRYP_019522-RA|size111977-snap-gene-0.5-mRNA-1;
scaffold383|size111977	maker	CDS	12235	12682	.	-	1	ID=CCRYP_019522-RA|size111977-snap-gene-0.5-mRNA-1:cds;Parent=CCRYP_019522-RA|size111977-snap-gene-0.5-mRNA-1;
scaffold383|size111977	maker	gene	10841	11894	.	-	.	ID=CCRYP_019521|size111977-snap-gene-0.4;Name=CCRYP_019521|size111977-snap-gene-0.4;Alias=maker-scaffold383|size111977-snap-gene-0.4;
scaffold383|size111977	maker	mRNA	10841	11894	.	-	.	ID=CCRYP_019521|size111977-snap-gene-0.4-mRNA-1;Parent=CCRYP_019521|size111977-snap-gene-0.4;Name=CCRYP_019521|size111977-snap-gene-0.4-mRNA-1;Alias=maker-scaffold383|size111977-snap-gene-0.4-mRNA-1;_AED=0.43;_QI=0|0|0|1|0|0|2|0|348;_eAED=0.43;
scaffold383|size111977	maker	exon	11370	11894	.	-	.	ID=CCRYP_019521-RA|size111977-snap-gene-0.4-mRNA-1:exon:3740;Parent=CCRYP_019521-RA|size111977-snap-gene-0.4-mRNA-1;
scaffold383|size111977	maker	exon	10841	11362	.	-	.	ID=CCRYP_019521-RA|size111977-snap-gene-0.4-mRNA-1:exon:3739;Parent=CCRYP_019521-RA|size111977-snap-gene-0.4-mRNA-1;
scaffold383|size111977	maker	CDS	11370	11894	.	-	0	ID=CCRYP_019521-RA|size111977-snap-gene-0.4-mRNA-1:cds;Parent=CCRYP_019521-RA|size111977-snap-gene-0.4-mRNA-1;
scaffold383|size111977	maker	CDS	10841	11362	.	-	0	ID=CCRYP_019521-RA|size111977-snap-gene-0.4-mRNA-1:cds;Parent=CCRYP_019521-RA|size111977-snap-gene-0.4-mRNA-1;
scaffold383|size111977	augustus_masked	match	56966	60266	0.98	+	.	ID=scaffold383|size111977:hit:40433:4.5.0.0;Name=augustus_masked-scaffold383|size111977-abinit-gene-0.10-mRNA-1
scaffold383|size111977	augustus_masked	match_part	56966	57580	0.98	+	.	ID=scaffold383|size111977:hsp:79279:4.5.0.0;Parent=scaffold383|size111977:hit:40433:4.5.0.0;Target=augustus_masked-scaffold383|size111977-abinit-gene-0.10-mRNA-1 1 615 +;Gap=M615
scaffold383|size111977	augustus_masked	match_part	57922	58193	0.98	+	.	ID=scaffold383|size111977:hsp:79280:4.5.0.0;Parent=scaffold383|size111977:hit:40433:4.5.0.0;Target=augustus_masked-scaffold383|size111977-abinit-gene-0.10-mRNA-1 616 887 +;Gap=M272
scaffold383|size111977	augustus_masked	match_part	58280	60266	0.98	+	.	ID=scaffold383|size111977:hsp:79281:4.5.0.0;Parent=scaffold383|size111977:hit:40433:4.5.0.0;Target=augustus_masked-scaffold383|size111977-abinit-gene-0.10-mRNA-1 888 2874 +;Gap=M1987
scaffold383|size111977	augustus_masked	match	85771	86445	0.66	+	.	ID=scaffold383|size111977:hit:40434:4.5.0.0;Name=augustus_masked-scaffold383|size111977-abinit-gene-0.11-mRNA-1
scaffold383|size111977	augustus_masked	match_part	85771	86445	0.66	+	.	ID=scaffold383|size111977:hsp:79282:4.5.0.0;Parent=scaffold383|size111977:hit:40434:4.5.0.0;Target=augustus_masked-scaffold383|size111977-abinit-gene-0.11-mRNA-1 1 675 +;Gap=M675
scaffold383|size111977	augustus_masked	match	92752	93958	0.99	+	.	ID=scaffold383|size111977:hit:40435:4.5.0.0;Name=augustus_masked-scaffold383|size111977-abinit-gene-0.12-mRNA-1
scaffold383|size111977	augustus_masked	match_part	92752	93178	0.99	+	.	ID=scaffold383|size111977:hsp:79283:4.5.0.0;Parent=scaffold383|size111977:hit:40435:4.5.0.0;Target=augustus_masked-scaffold383|size111977-abinit-gene-0.12-mRNA-1 1 427 +;Gap=M427
scaffold383|size111977	augustus_masked	match_part	93255	93958	0.99	+	.	ID=scaffold383|size111977:hsp:79284:4.5.0.0;Parent=scaffold383|size111977:hit:40435:4.5.0.0;Target=augustus_masked-scaffold383|size111977-abinit-gene-0.12-mRNA-1 428 1131 +;Gap=M704
scaffold383|size111977	augustus_masked	match	9800	10805	0.84	-	.	ID=scaffold383|size111977:hit:40436:4.5.0.0;Name=augustus_masked-scaffold383|size111977-abinit-gene-0.13-mRNA-1
scaffold383|size111977	augustus_masked	match_part	10551	10805	0.84	-	.	ID=scaffold383|size111977:hsp:79285:4.5.0.0;Parent=scaffold383|size111977:hit:40436:4.5.0.0;Target=augustus_masked-scaffold383|size111977-abinit-gene-0.13-mRNA-1 661 915 +;Gap=M255
scaffold383|size111977	augustus_masked	match_part	9800	10459	0.84	-	.	ID=scaffold383|size111977:hsp:79286:4.5.0.0;Parent=scaffold383|size111977:hit:40436:4.5.0.0;Target=augustus_masked-scaffold383|size111977-abinit-gene-0.13-mRNA-1 1 660 +;Gap=M660
scaffold383|size111977	augustus_masked	match	12840	13586	0.68	-	.	ID=scaffold383|size111977:hit:40437:4.5.0.0;Name=augustus_masked-scaffold383|size111977-abinit-gene-0.14-mRNA-1
scaffold383|size111977	augustus_masked	match_part	12840	13586	0.68	-	.	ID=scaffold383|size111977:hsp:79287:4.5.0.0;Parent=scaffold383|size111977:hit:40437:4.5.0.0;Target=augustus_masked-scaffold383|size111977-abinit-gene-0.14-mRNA-1 1 747 +;Gap=M747
scaffold383|size111977	augustus_masked	match	15528	15950	0.65	-	.	ID=scaffold383|size111977:hit:40438:4.5.0.0;Name=augustus_masked-scaffold383|size111977-abinit-gene-0.15-mRNA-1
scaffold383|size111977	augustus_masked	match_part	15528	15950	0.65	-	.	ID=scaffold383|size111977:hsp:79288:4.5.0.0;Parent=scaffold383|size111977:hit:40438:4.5.0.0;Target=augustus_masked-scaffold383|size111977-abinit-gene-0.15-mRNA-1 1 423 +;Gap=M423
scaffold383|size111977	augustus_masked	match	16203	37062	0.19	-	.	ID=scaffold383|size111977:hit:40439:4.5.0.0;Name=augustus_masked-scaffold383|size111977-abinit-gene-0.16-mRNA-1
scaffold383|size111977	augustus_masked	match_part	36922	37062	0.19	-	.	ID=scaffold383|size111977:hsp:79289:4.5.0.0;Parent=scaffold383|size111977:hit:40439:4.5.0.0;Target=augustus_masked-scaffold383|size111977-abinit-gene-0.16-mRNA-1 2371 2511 +;Gap=M141
scaffold383|size111977	augustus_masked	match_part	36737	36822	0.19	-	.	ID=scaffold383|size111977:hsp:79290:4.5.0.0;Parent=scaffold383|size111977:hit:40439:4.5.0.0;Target=augustus_masked-scaffold383|size111977-abinit-gene-0.16-mRNA-1 2285 2370 +;Gap=M86
scaffold383|size111977	augustus_masked	match_part	36358	36666	0.19	-	.	ID=scaffold383|size111977:hsp:79291:4.5.0.0;Parent=scaffold383|size111977:hit:40439:4.5.0.0;Target=augustus_masked-scaffold383|size111977-abinit-gene-0.16-mRNA-1 1976 2284 +;Gap=M309
scaffold383|size111977	augustus_masked	match_part	36200	36285	0.19	-	.	ID=scaffold383|size111977:hsp:79292:4.5.0.0;Parent=scaffold383|size111977:hit:40439:4.5.0.0;Target=augustus_masked-scaffold383|size111977-abinit-gene-0.16-mRNA-1 1890 1975 +;Gap=M86
scaffold383|size111977	augustus_masked	match_part	35363	36126	0.19	-	.	ID=scaffold383|size111977:hsp:79293:4.5.0.0;Parent=scaffold383|size111977:hit:40439:4.5.0.0;Target=augustus_masked-scaffold383|size111977-abinit-gene-0.16-mRNA-1 1126 1889 +;Gap=M764
scaffold383|size111977	augustus_masked	match_part	34982	35283	0.19	-	.	ID=scaffold383|size111977:hsp:79294:4.5.0.0;Parent=scaffold383|size111977:hit:40439:4.5.0.0;Target=augustus_masked-scaffold383|size111977-abinit-gene-0.16-mRNA-1 824 1125 +;Gap=M302
scaffold383|size111977	augustus_masked	match_part	16203	17025	0.19	-	.	ID=scaffold383|size111977:hsp:79295:4.5.0.0;Parent=scaffold383|size111977:hit:40439:4.5.0.0;Target=augustus_masked-scaffold383|size111977-abinit-gene-0.16-mRNA-1 1 823 +;Gap=M823
scaffold383|size111977	augustus_masked	match	37179	40895	0.21	-	.	ID=scaffold383|size111977:hit:40440:4.5.0.0;Name=augustus_masked-scaffold383|size111977-abinit-gene-0.17-mRNA-1
scaffold383|size111977	augustus_masked	match_part	40806	40895	0.21	-	.	ID=scaffold383|size111977:hsp:79296:4.5.0.0;Parent=scaffold383|size111977:hit:40440:4.5.0.0;Target=augustus_masked-scaffold383|size111977-abinit-gene-0.17-mRNA-1 3136 3225 +;Gap=M90
scaffold383|size111977	augustus_masked	match_part	40565	40654	0.21	-	.	ID=scaffold383|size111977:hsp:79297:4.5.0.0;Parent=scaffold383|size111977:hit:40440:4.5.0.0;Target=augustus_masked-scaffold383|size111977-abinit-gene-0.17-mRNA-1 3046 3135 +;Gap=M90
scaffold383|size111977	augustus_masked	match_part	40390	40425	0.21	-	.	ID=scaffold383|size111977:hsp:79298:4.5.0.0;Parent=scaffold383|size111977:hit:40440:4.5.0.0;Target=augustus_masked-scaffold383|size111977-abinit-gene-0.17-mRNA-1 3010 3045 +;Gap=M36
scaffold383|size111977	augustus_masked	match_part	39038	40265	0.21	-	.	ID=scaffold383|size111977:hsp:79299:4.5.0.0;Parent=scaffold383|size111977:hit:40440:4.5.0.0;Target=augustus_masked-scaffold383|size111977-abinit-gene-0.17-mRNA-1 1782 3009 +;Gap=M1228
scaffold383|size111977	augustus_masked	match_part	37179	38959	0.21	-	.	ID=scaffold383|size111977:hsp:79300:4.5.0.0;Parent=scaffold383|size111977:hit:40440:4.5.0.0;Target=augustus_masked-scaffold383|size111977-abinit-gene-0.17-mRNA-1 1 1781 +;Gap=M1781
scaffold383|size111977	augustus_masked	match	61079	63454	0.93	-	.	ID=scaffold383|size111977:hit:40441:4.5.0.0;Name=augustus_masked-scaffold383|size111977-abinit-gene-0.18-mRNA-1
scaffold383|size111977	augustus_masked	match_part	61079	63454	0.93	-	.	ID=scaffold383|size111977:hsp:79301:4.5.0.0;Parent=scaffold383|size111977:hit:40441:4.5.0.0;Target=augustus_masked-scaffold383|size111977-abinit-gene-0.18-mRNA-1 1 2376 +;Gap=M2376
scaffold383|size111977	augustus_masked	match	63895	68032	0.9	-	.	ID=scaffold383|size111977:hit:40442:4.5.0.0;Name=augustus_masked-scaffold383|size111977-abinit-gene-0.19-mRNA-1
scaffold383|size111977	augustus_masked	match_part	67499	68032	0.9	-	.	ID=scaffold383|size111977:hsp:79302:4.5.0.0;Parent=scaffold383|size111977:hit:40442:4.5.0.0;Target=augustus_masked-scaffold383|size111977-abinit-gene-0.19-mRNA-1 3283 3816 +;Gap=M534
scaffold383|size111977	augustus_masked	match_part	66579	67323	0.9	-	.	ID=scaffold383|size111977:hsp:79303:4.5.0.0;Parent=scaffold383|size111977:hit:40442:4.5.0.0;Target=augustus_masked-scaffold383|size111977-abinit-gene-0.19-mRNA-1 2538 3282 +;Gap=M745
scaffold383|size111977	augustus_masked	match_part	65483	66509	0.9	-	.	ID=scaffold383|size111977:hsp:79304:4.5.0.0;Parent=scaffold383|size111977:hit:40442:4.5.0.0;Target=augustus_masked-scaffold383|size111977-abinit-gene-0.19-mRNA-1 1511 2537 +;Gap=M1027
scaffold383|size111977	augustus_masked	match_part	63895	65404	0.9	-	.	ID=scaffold383|size111977:hsp:79305:4.5.0.0;Parent=scaffold383|size111977:hit:40442:4.5.0.0;Target=augustus_masked-scaffold383|size111977-abinit-gene-0.19-mRNA-1 1 1510 +;Gap=M1510
scaffold383|size111977	augustus_masked	match	86910	88292	0.97	-	.	ID=scaffold383|size111977:hit:40443:4.5.0.0;Name=augustus_masked-scaffold383|size111977-abinit-gene-0.20-mRNA-1
scaffold383|size111977	augustus_masked	match_part	87815	88292	0.97	-	.	ID=scaffold383|size111977:hsp:79306:4.5.0.0;Parent=scaffold383|size111977:hit:40443:4.5.0.0;Target=augustus_masked-scaffold383|size111977-abinit-gene-0.20-mRNA-1 543 1020 +;Gap=M478
scaffold383|size111977	augustus_masked	match_part	87692	87722	0.97	-	.	ID=scaffold383|size111977:hsp:79307:4.5.0.0;Parent=scaffold383|size111977:hit:40443:4.5.0.0;Target=augustus_masked-scaffold383|size111977-abinit-gene-0.20-mRNA-1 512 542 +;Gap=M31
scaffold383|size111977	augustus_masked	match_part	87407	87588	0.97	-	.	ID=scaffold383|size111977:hsp:79308:4.5.0.0;Parent=scaffold383|size111977:hit:40443:4.5.0.0;Target=augustus_masked-scaffold383|size111977-abinit-gene-0.20-mRNA-1 330 511 +;Gap=M182
scaffold383|size111977	augustus_masked	match_part	87134	87316	0.97	-	.	ID=scaffold383|size111977:hsp:79309:4.5.0.0;Parent=scaffold383|size111977:hit:40443:4.5.0.0;Target=augustus_masked-scaffold383|size111977-abinit-gene-0.20-mRNA-1 147 329 +;Gap=M183
scaffold383|size111977	augustus_masked	match_part	86910	87055	0.97	-	.	ID=scaffold383|size111977:hsp:79310:4.5.0.0;Parent=scaffold383|size111977:hit:40443:4.5.0.0;Target=augustus_masked-scaffold383|size111977-abinit-gene-0.20-mRNA-1 1 146 +;Gap=M146
scaffold383|size111977	snap_masked	match	13721	13909	18.417	+	.	ID=scaffold383|size111977:hit:40444:4.5.0.0;Name=snap_masked-scaffold383|size111977-abinit-gene-0.21-mRNA-1
scaffold383|size111977	snap_masked	match_part	13721	13909	18.417	+	.	ID=scaffold383|size111977:hsp:79311:4.5.0.0;Parent=scaffold383|size111977:hit:40444:4.5.0.0;Target=snap_masked-scaffold383|size111977-abinit-gene-0.21-mRNA-1 1 189 +;Gap=M189
scaffold383|size111977	snap_masked	match	14032	14736	14.155	+	.	ID=scaffold383|size111977:hit:40445:4.5.0.0;Name=snap_masked-scaffold383|size111977-abinit-gene-0.22-mRNA-1
scaffold383|size111977	snap_masked	match_part	14032	14220	1.117	+	.	ID=scaffold383|size111977:hsp:79312:4.5.0.0;Parent=scaffold383|size111977:hit:40445:4.5.0.0;Target=snap_masked-scaffold383|size111977-abinit-gene-0.22-mRNA-1 1 189 +;Gap=M189
scaffold383|size111977	snap_masked	match_part	14443	14736	13.038	+	.	ID=scaffold383|size111977:hsp:79313:4.5.0.0;Parent=scaffold383|size111977:hit:40445:4.5.0.0;Target=snap_masked-scaffold383|size111977-abinit-gene-0.22-mRNA-1 190 483 +;Gap=M294
scaffold383|size111977	snap_masked	match	56966	60266	165.252	+	.	ID=scaffold383|size111977:hit:40446:4.5.0.0;Name=snap_masked-scaffold383|size111977-abinit-gene-0.23-mRNA-1
scaffold383|size111977	snap_masked	match_part	56966	57580	32.489	+	.	ID=scaffold383|size111977:hsp:79314:4.5.0.0;Parent=scaffold383|size111977:hit:40446:4.5.0.0;Target=snap_masked-scaffold383|size111977-abinit-gene-0.23-mRNA-1 1 615 +;Gap=M615
scaffold383|size111977	snap_masked	match_part	57922	58193	13.585	+	.	ID=scaffold383|size111977:hsp:79315:4.5.0.0;Parent=scaffold383|size111977:hit:40446:4.5.0.0;Target=snap_masked-scaffold383|size111977-abinit-gene-0.23-mRNA-1 616 887 +;Gap=M272
scaffold383|size111977	snap_masked	match_part	58280	60266	119.178	+	.	ID=scaffold383|size111977:hsp:79316:4.5.0.0;Parent=scaffold383|size111977:hit:40446:4.5.0.0;Target=snap_masked-scaffold383|size111977-abinit-gene-0.23-mRNA-1 888 2874 +;Gap=M1987
scaffold383|size111977	snap_masked	match	85789	86445	49.853	+	.	ID=scaffold383|size111977:hit:40447:4.5.0.0;Name=snap_masked-scaffold383|size111977-abinit-gene-0.24-mRNA-1
scaffold383|size111977	snap_masked	match_part	85789	86445	49.853	+	.	ID=scaffold383|size111977:hsp:79317:4.5.0.0;Parent=scaffold383|size111977:hit:40447:4.5.0.0;Target=snap_masked-scaffold383|size111977-abinit-gene-0.24-mRNA-1 1 657 +;Gap=M657
scaffold383|size111977	snap_masked	match	89486	90746	32.639	+	.	ID=scaffold383|size111977:hit:40448:4.5.0.0;Name=snap_masked-scaffold383|size111977-abinit-gene-0.25-mRNA-1
scaffold383|size111977	snap_masked	match_part	89486	89602	10.348	+	.	ID=scaffold383|size111977:hsp:79318:4.5.0.0;Parent=scaffold383|size111977:hit:40448:4.5.0.0;Target=snap_masked-scaffold383|size111977-abinit-gene-0.25-mRNA-1 1 117 +;Gap=M117
scaffold383|size111977	snap_masked	match_part	89990	90045	8.553	+	.	ID=scaffold383|size111977:hsp:79319:4.5.0.0;Parent=scaffold383|size111977:hit:40448:4.5.0.0;Target=snap_masked-scaffold383|size111977-abinit-gene-0.25-mRNA-1 118 173 +;Gap=M56
scaffold383|size111977	snap_masked	match_part	90707	90746	13.738	+	.	ID=scaffold383|size111977:hsp:79320:4.5.0.0;Parent=scaffold383|size111977:hit:40448:4.5.0.0;Target=snap_masked-scaffold383|size111977-abinit-gene-0.25-mRNA-1 174 213 +;Gap=M40
scaffold383|size111977	snap_masked	match	92752	93958	121.701	+	.	ID=scaffold383|size111977:hit:40449:4.5.0.0;Name=snap_masked-scaffold383|size111977-abinit-gene-0.26-mRNA-1
scaffold383|size111977	snap_masked	match_part	92752	93178	56.961	+	.	ID=scaffold383|size111977:hsp:79321:4.5.0.0;Parent=scaffold383|size111977:hit:40449:4.5.0.0;Target=snap_masked-scaffold383|size111977-abinit-gene-0.26-mRNA-1 1 427 +;Gap=M427
scaffold383|size111977	snap_masked	match_part	93255	93958	64.740	+	.	ID=scaffold383|size111977:hsp:79322:4.5.0.0;Parent=scaffold383|size111977:hit:40449:4.5.0.0;Target=snap_masked-scaffold383|size111977-abinit-gene-0.26-mRNA-1 428 1131 +;Gap=M704
scaffold383|size111977	snap_masked	match	95889	96308	34.854	+	.	ID=scaffold383|size111977:hit:40450:4.5.0.0;Name=snap_masked-scaffold383|size111977-abinit-gene-0.27-mRNA-1
scaffold383|size111977	snap_masked	match_part	95889	96053	17.014	+	.	ID=scaffold383|size111977:hsp:79323:4.5.0.0;Parent=scaffold383|size111977:hit:40450:4.5.0.0;Target=snap_masked-scaffold383|size111977-abinit-gene-0.27-mRNA-1 1 165 +;Gap=M165
scaffold383|size111977	snap_masked	match_part	96201	96308	17.840	+	.	ID=scaffold383|size111977:hsp:79324:4.5.0.0;Parent=scaffold383|size111977:hit:40450:4.5.0.0;Target=snap_masked-scaffold383|size111977-abinit-gene-0.27-mRNA-1 166 273 +;Gap=M108
scaffold383|size111977	snap_masked	match	110075	110341	21.207	+	.	ID=scaffold383|size111977:hit:40451:4.5.0.0;Name=snap_masked-scaffold383|size111977-abinit-gene-0.28-mRNA-1
scaffold383|size111977	snap_masked	match_part	110075	110341	21.207	+	.	ID=scaffold383|size111977:hsp:79325:4.5.0.0;Parent=scaffold383|size111977:hit:40451:4.5.0.0;Target=snap_masked-scaffold383|size111977-abinit-gene-0.28-mRNA-1 1 267 +;Gap=M267
scaffold383|size111977	snap_masked	match	9800	10805	26.889	-	.	ID=scaffold383|size111977:hit:40452:4.5.0.0;Name=snap_masked-scaffold383|size111977-abinit-gene-0.29-mRNA-1
scaffold383|size111977	snap_masked	match_part	10551	10805	3.316	-	.	ID=scaffold383|size111977:hsp:79326:4.5.0.0;Parent=scaffold383|size111977:hit:40452:4.5.0.0;Target=snap_masked-scaffold383|size111977-abinit-gene-0.29-mRNA-1 661 915 +;Gap=M255
scaffold383|size111977	snap_masked	match_part	9800	10459	23.573	-	.	ID=scaffold383|size111977:hsp:79327:4.5.0.0;Parent=scaffold383|size111977:hit:40452:4.5.0.0;Target=snap_masked-scaffold383|size111977-abinit-gene-0.29-mRNA-1 1 660 +;Gap=M660
scaffold383|size111977	snap_masked	match	10841	11137	4.199	-	.	ID=scaffold383|size111977:hit:40453:4.5.0.0;Name=snap_masked-scaffold383|size111977-abinit-gene-0.30-mRNA-1
scaffold383|size111977	snap_masked	match_part	10841	11137	4.199	-	.	ID=scaffold383|size111977:hsp:79328:4.5.0.0;Parent=scaffold383|size111977:hit:40453:4.5.0.0;Target=snap_masked-scaffold383|size111977-abinit-gene-0.30-mRNA-1 1 297 +;Gap=M297
scaffold383|size111977	snap_masked	match	12235	13586	35.07	-	.	ID=scaffold383|size111977:hit:40454:4.5.0.0;Name=snap_masked-scaffold383|size111977-abinit-gene-0.31-mRNA-1
scaffold383|size111977	snap_masked	match_part	12844	13586	25.258	-	.	ID=scaffold383|size111977:hsp:79329:4.5.0.0;Parent=scaffold383|size111977:hit:40454:4.5.0.0;Target=snap_masked-scaffold383|size111977-abinit-gene-0.31-mRNA-1 566 1308 +;Gap=M743
scaffold383|size111977	snap_masked	match_part	12235	12799	9.812	-	.	ID=scaffold383|size111977:hsp:79330:4.5.0.0;Parent=scaffold383|size111977:hit:40454:4.5.0.0;Target=snap_masked-scaffold383|size111977-abinit-gene-0.31-mRNA-1 1 565 +;Gap=M565
scaffold383|size111977	snap_masked	match	15528	15950	20.647	-	.	ID=scaffold383|size111977:hit:40455:4.5.0.0;Name=snap_masked-scaffold383|size111977-abinit-gene-0.32-mRNA-1
scaffold383|size111977	snap_masked	match_part	15528	15950	20.647	-	.	ID=scaffold383|size111977:hsp:79331:4.5.0.0;Parent=scaffold383|size111977:hit:40455:4.5.0.0;Target=snap_masked-scaffold383|size111977-abinit-gene-0.32-mRNA-1 1 423 +;Gap=M423
scaffold383|size111977	snap_masked	match	16203	16982	55.393	-	.	ID=scaffold383|size111977:hit:40456:4.5.0.0;Name=snap_masked-scaffold383|size111977-abinit-gene-0.33-mRNA-1
scaffold383|size111977	snap_masked	match_part	16203	16982	55.393	-	.	ID=scaffold383|size111977:hsp:79332:4.5.0.0;Parent=scaffold383|size111977:hit:40456:4.5.0.0;Target=snap_masked-scaffold383|size111977-abinit-gene-0.33-mRNA-1 1 780 +;Gap=M780
scaffold383|size111977	snap_masked	match	34936	36807	148.264	-	.	ID=scaffold383|size111977:hit:40457:4.5.0.0;Name=snap_masked-scaffold383|size111977-abinit-gene-0.34-mRNA-1
scaffold383|size111977	snap_masked	match_part	36737	36807	9.375	-	.	ID=scaffold383|size111977:hsp:79333:4.5.0.0;Parent=scaffold383|size111977:hit:40457:4.5.0.0;Target=snap_masked-scaffold383|size111977-abinit-gene-0.34-mRNA-1 1322 1392 +;Gap=M71
scaffold383|size111977	snap_masked	match_part	36358	36666	35.908	-	.	ID=scaffold383|size111977:hsp:79334:4.5.0.0;Parent=scaffold383|size111977:hit:40457:4.5.0.0;Target=snap_masked-scaffold383|size111977-abinit-gene-0.34-mRNA-1 1013 1321 +;Gap=M309
scaffold383|size111977	snap_masked	match_part	35363	36026	74.587	-	.	ID=scaffold383|size111977:hsp:79335:4.5.0.0;Parent=scaffold383|size111977:hit:40457:4.5.0.0;Target=snap_masked-scaffold383|size111977-abinit-gene-0.34-mRNA-1 349 1012 +;Gap=M664
scaffold383|size111977	snap_masked	match_part	34936	35283	28.394	-	.	ID=scaffold383|size111977:hsp:79336:4.5.0.0;Parent=scaffold383|size111977:hit:40457:4.5.0.0;Target=snap_masked-scaffold383|size111977-abinit-gene-0.34-mRNA-1 1 348 +;Gap=M348
scaffold383|size111977	snap_masked	match	37179	40895	174.24	-	.	ID=scaffold383|size111977:hit:40458:4.5.0.0;Name=snap_masked-scaffold383|size111977-abinit-gene-0.35-mRNA-1
scaffold383|size111977	snap_masked	match_part	40806	40895	12.926	-	.	ID=scaffold383|size111977:hsp:79337:4.5.0.0;Parent=scaffold383|size111977:hit:40458:4.5.0.0;Target=snap_masked-scaffold383|size111977-abinit-gene-0.35-mRNA-1 3136 3225 +;Gap=M90
scaffold383|size111977	snap_masked	match_part	40565	40654	10.193	-	.	ID=scaffold383|size111977:hsp:79338:4.5.0.0;Parent=scaffold383|size111977:hit:40458:4.5.0.0;Target=snap_masked-scaffold383|size111977-abinit-gene-0.35-mRNA-1 3046 3135 +;Gap=M90
scaffold383|size111977	snap_masked	match_part	40390	40425	8.188	-	.	ID=scaffold383|size111977:hsp:79339:4.5.0.0;Parent=scaffold383|size111977:hit:40458:4.5.0.0;Target=snap_masked-scaffold383|size111977-abinit-gene-0.35-mRNA-1 3010 3045 +;Gap=M36
scaffold383|size111977	snap_masked	match_part	39038	40265	66.996	-	.	ID=scaffold383|size111977:hsp:79340:4.5.0.0;Parent=scaffold383|size111977:hit:40458:4.5.0.0;Target=snap_masked-scaffold383|size111977-abinit-gene-0.35-mRNA-1 1782 3009 +;Gap=M1228
scaffold383|size111977	snap_masked	match_part	37179	38959	75.937	-	.	ID=scaffold383|size111977:hsp:79341:4.5.0.0;Parent=scaffold383|size111977:hit:40458:4.5.0.0;Target=snap_masked-scaffold383|size111977-abinit-gene-0.35-mRNA-1 1 1781 +;Gap=M1781
scaffold383|size111977	snap_masked	match	61079	63454	105.513	-	.	ID=scaffold383|size111977:hit:40459:4.5.0.0;Name=snap_masked-scaffold383|size111977-abinit-gene-0.36-mRNA-1
scaffold383|size111977	snap_masked	match_part	61079	63454	105.513	-	.	ID=scaffold383|size111977:hsp:79342:4.5.0.0;Parent=scaffold383|size111977:hit:40459:4.5.0.0;Target=snap_masked-scaffold383|size111977-abinit-gene-0.36-mRNA-1 1 2376 +;Gap=M2376
scaffold383|size111977	snap_masked	match	63895	68026	285.483	-	.	ID=scaffold383|size111977:hit:40460:4.5.0.0;Name=snap_masked-scaffold383|size111977-abinit-gene-0.37-mRNA-1
scaffold383|size111977	snap_masked	match_part	67499	68026	20.438	-	.	ID=scaffold383|size111977:hsp:79343:4.5.0.0;Parent=scaffold383|size111977:hit:40460:4.5.0.0;Target=snap_masked-scaffold383|size111977-abinit-gene-0.37-mRNA-1 3283 3810 +;Gap=M528
scaffold383|size111977	snap_masked	match_part	66579	67323	47.355	-	.	ID=scaffold383|size111977:hsp:79344:4.5.0.0;Parent=scaffold383|size111977:hit:40460:4.5.0.0;Target=snap_masked-scaffold383|size111977-abinit-gene-0.37-mRNA-1 2538 3282 +;Gap=M745
scaffold383|size111977	snap_masked	match_part	65483	66509	113.950	-	.	ID=scaffold383|size111977:hsp:79345:4.5.0.0;Parent=scaffold383|size111977:hit:40460:4.5.0.0;Target=snap_masked-scaffold383|size111977-abinit-gene-0.37-mRNA-1 1511 2537 +;Gap=M1027
scaffold383|size111977	snap_masked	match_part	63895	65404	103.740	-	.	ID=scaffold383|size111977:hsp:79346:4.5.0.0;Parent=scaffold383|size111977:hit:40460:4.5.0.0;Target=snap_masked-scaffold383|size111977-abinit-gene-0.37-mRNA-1 1 1510 +;Gap=M1510
scaffold383|size111977	snap_masked	match	86910	87572	71.2	-	.	ID=scaffold383|size111977:hit:40461:4.5.0.0;Name=snap_masked-scaffold383|size111977-abinit-gene-0.38-mRNA-1
scaffold383|size111977	snap_masked	match_part	87407	87572	28.259	-	.	ID=scaffold383|size111977:hsp:79347:4.5.0.0;Parent=scaffold383|size111977:hit:40461:4.5.0.0;Target=snap_masked-scaffold383|size111977-abinit-gene-0.38-mRNA-1 330 495 +;Gap=M166
scaffold383|size111977	snap_masked	match_part	87134	87316	21.570	-	.	ID=scaffold383|size111977:hsp:79348:4.5.0.0;Parent=scaffold383|size111977:hit:40461:4.5.0.0;Target=snap_masked-scaffold383|size111977-abinit-gene-0.38-mRNA-1 147 329 +;Gap=M183
scaffold383|size111977	snap_masked	match_part	86910	87055	21.371	-	.	ID=scaffold383|size111977:hsp:79349:4.5.0.0;Parent=scaffold383|size111977:hit:40461:4.5.0.0;Target=snap_masked-scaffold383|size111977-abinit-gene-0.38-mRNA-1 1 146 +;Gap=M146
scaffold383|size111977	snap_masked	match	87663	88292	62.783	-	.	ID=scaffold383|size111977:hit:40462:4.5.0.0;Name=snap_masked-scaffold383|size111977-abinit-gene-0.39-mRNA-1
scaffold383|size111977	snap_masked	match_part	87815	88292	58.161	-	.	ID=scaffold383|size111977:hsp:79350:4.5.0.0;Parent=scaffold383|size111977:hit:40462:4.5.0.0;Target=snap_masked-scaffold383|size111977-abinit-gene-0.39-mRNA-1 54 531 +;Gap=M478
scaffold383|size111977	snap_masked	match_part	87663	87715	4.622	-	.	ID=scaffold383|size111977:hsp:79351:4.5.0.0;Parent=scaffold383|size111977:hit:40462:4.5.0.0;Target=snap_masked-scaffold383|size111977-abinit-gene-0.39-mRNA-1 1 53 +;Gap=M53
scaffold383|size111977	model_gff:maker	match	42667	43201	260	+	.	ID=scaffold383|size111977:hit:40463:4.5.0.0;Name=maker-scaffold383|size111977-exonerate_est2genome-gene-0.7-mRNA-1;score=260
scaffold383|size111977	model_gff:maker	match_part	42667	42787	.	+	.	ID=scaffold383|size111977:hsp:79352:4.5.0.0;Parent=scaffold383|size111977:hit:40463:4.5.0.0;Target=maker-scaffold383|size111977-exonerate_est2genome-gene-0.7-mRNA-1 1 121 +;Gap=M121
scaffold383|size111977	model_gff:maker	match_part	42942	42994	.	+	.	ID=scaffold383|size111977:hsp:79353:4.5.0.0;Parent=scaffold383|size111977:hit:40463:4.5.0.0;Target=maker-scaffold383|size111977-exonerate_est2genome-gene-0.7-mRNA-1 122 174 +;Gap=M53
scaffold383|size111977	model_gff:maker	match_part	43116	43201	.	+	.	ID=scaffold383|size111977:hsp:79354:4.5.0.0;Parent=scaffold383|size111977:hit:40463:4.5.0.0;Target=maker-scaffold383|size111977-exonerate_est2genome-gene-0.7-mRNA-1 175 260 +;Gap=M86
scaffold383|size111977	model_gff:maker	match	56762	60862	3674	+	.	ID=scaffold383|size111977:hit:40464:4.5.0.0;Name=maker-scaffold383|size111977-exonerate_est2genome-gene-0.8-mRNA-1;score=3674
scaffold383|size111977	model_gff:maker	match_part	56762	57580	.	+	.	ID=scaffold383|size111977:hsp:79355:4.5.0.0;Parent=scaffold383|size111977:hit:40464:4.5.0.0;Target=maker-scaffold383|size111977-exonerate_est2genome-gene-0.8-mRNA-1 1 819 +;Gap=M819
scaffold383|size111977	model_gff:maker	match_part	57922	58193	.	+	.	ID=scaffold383|size111977:hsp:79356:4.5.0.0;Parent=scaffold383|size111977:hit:40464:4.5.0.0;Target=maker-scaffold383|size111977-exonerate_est2genome-gene-0.8-mRNA-1 820 1091 +;Gap=M272
scaffold383|size111977	model_gff:maker	match_part	58280	60862	.	+	.	ID=scaffold383|size111977:hsp:79357:4.5.0.0;Parent=scaffold383|size111977:hit:40464:4.5.0.0;Target=maker-scaffold383|size111977-exonerate_est2genome-gene-0.8-mRNA-1 1092 3674 +;Gap=M2583
scaffold383|size111977	model_gff:maker	match	57828	60862	14730	+	.	ID=scaffold383|size111977:hit:40465:4.5.0.0;Name=maker-scaffold383|size111977-exonerate_est2genome-gene-0.8-mRNA-2;score=14730
scaffold383|size111977	model_gff:maker	match_part	57828	58193	.	+	.	ID=scaffold383|size111977:hsp:79358:4.5.0.0;Parent=scaffold383|size111977:hit:40465:4.5.0.0;Target=maker-scaffold383|size111977-exonerate_est2genome-gene-0.8-mRNA-2 2584 2949 +;Gap=M366
scaffold383|size111977	model_gff:maker	match_part	58280	60862	.	+	.	ID=scaffold383|size111977:hsp:79359:4.5.0.0;Parent=scaffold383|size111977:hit:40465:4.5.0.0;Target=maker-scaffold383|size111977-exonerate_est2genome-gene-0.8-mRNA-2 1 2583 +;Gap=M2583
scaffold383|size111977	model_gff:maker	match	89333	89881	1357	+	.	ID=scaffold383|size111977:hit:40466:4.5.0.0;Name=maker-scaffold383|size111977-exonerate_est2genome-gene-0.10-mRNA-1;score=1357
scaffold383|size111977	model_gff:maker	match_part	89333	89602	.	+	.	ID=scaffold383|size111977:hsp:79360:4.5.0.0;Parent=scaffold383|size111977:hit:40466:4.5.0.0;Target=maker-scaffold383|size111977-exonerate_est2genome-gene-0.10-mRNA-1 1 270 +;Gap=M270
scaffold383|size111977	model_gff:maker	match_part	89862	89881	.	+	.	ID=scaffold383|size111977:hsp:79361:4.5.0.0;Parent=scaffold383|size111977:hit:40466:4.5.0.0;Target=maker-scaffold383|size111977-exonerate_est2genome-gene-0.10-mRNA-1 271 290 +;Gap=M20
scaffold383|size111977	model_gff:maker	match	92620	94205	6896	+	.	ID=scaffold383|size111977:hit:40467:4.5.0.0;Name=maker-scaffold383|size111977-exonerate_est2genome-gene-0.11-mRNA-1;score=6896
scaffold383|size111977	model_gff:maker	match_part	92620	92636	.	+	.	ID=scaffold383|size111977:hsp:79362:4.5.0.0;Parent=scaffold383|size111977:hit:40467:4.5.0.0;Target=maker-scaffold383|size111977-exonerate_est2genome-gene-0.11-mRNA-1 1 17 +;Gap=M17
scaffold383|size111977	model_gff:maker	match_part	92743	93178	.	+	.	ID=scaffold383|size111977:hsp:79363:4.5.0.0;Parent=scaffold383|size111977:hit:40467:4.5.0.0;Target=maker-scaffold383|size111977-exonerate_est2genome-gene-0.11-mRNA-1 18 453 +;Gap=M436
scaffold383|size111977	model_gff:maker	match_part	93255	94205	.	+	.	ID=scaffold383|size111977:hsp:79364:4.5.0.0;Parent=scaffold383|size111977:hit:40467:4.5.0.0;Target=maker-scaffold383|size111977-exonerate_est2genome-gene-0.11-mRNA-1 454 1404 +;Gap=M951
scaffold383|size111977	model_gff:maker	match	92724	94205	1406	+	.	ID=scaffold383|size111977:hit:40468:4.5.0.0;Name=maker-scaffold383|size111977-exonerate_est2genome-gene-0.11-mRNA-2;score=1406
scaffold383|size111977	model_gff:maker	match_part	92724	93178	.	+	.	ID=scaffold383|size111977:hsp:79365:4.5.0.0;Parent=scaffold383|size111977:hit:40468:4.5.0.0;Target=maker-scaffold383|size111977-exonerate_est2genome-gene-0.11-mRNA-2 952 1406 +;Gap=M455
scaffold383|size111977	model_gff:maker	match_part	93255	94205	.	+	.	ID=scaffold383|size111977:hsp:79366:4.5.0.0;Parent=scaffold383|size111977:hit:40468:4.5.0.0;Target=maker-scaffold383|size111977-exonerate_est2genome-gene-0.11-mRNA-2 1 951 +;Gap=M951
scaffold383|size111977	model_gff:maker	match	85667	88785	2550	-	.	ID=scaffold383|size111977:hit:40469:4.5.0.0;Name=maker-scaffold383|size111977-exonerate_protein2genome-gene-0.6-mRNA-1;score=2550
scaffold383|size111977	model_gff:maker	match_part	88548	88785	.	-	.	ID=scaffold383|size111977:hsp:79367:4.5.0.0;Parent=scaffold383|size111977:hit:40469:4.5.0.0;Target=maker-scaffold383|size111977-exonerate_protein2genome-gene-0.6-mRNA-1 2313 2550 +;Gap=M238
scaffold383|size111977	model_gff:maker	match_part	87815	88341	.	-	.	ID=scaffold383|size111977:hsp:79368:4.5.0.0;Parent=scaffold383|size111977:hit:40469:4.5.0.0;Target=maker-scaffold383|size111977-exonerate_protein2genome-gene-0.6-mRNA-1 1786 2312 +;Gap=M527
scaffold383|size111977	model_gff:maker	match_part	87692	87722	.	-	.	ID=scaffold383|size111977:hsp:79369:4.5.0.0;Parent=scaffold383|size111977:hit:40469:4.5.0.0;Target=maker-scaffold383|size111977-exonerate_protein2genome-gene-0.6-mRNA-1 1755 1785 +;Gap=M31
scaffold383|size111977	model_gff:maker	match_part	87407	87588	.	-	.	ID=scaffold383|size111977:hsp:79370:4.5.0.0;Parent=scaffold383|size111977:hit:40469:4.5.0.0;Target=maker-scaffold383|size111977-exonerate_protein2genome-gene-0.6-mRNA-1 1573 1754 +;Gap=M182
scaffold383|size111977	model_gff:maker	match_part	87134	87316	.	-	.	ID=scaffold383|size111977:hsp:79371:4.5.0.0;Parent=scaffold383|size111977:hit:40469:4.5.0.0;Target=maker-scaffold383|size111977-exonerate_protein2genome-gene-0.6-mRNA-1 1390 1572 +;Gap=M183
scaffold383|size111977	model_gff:maker	match_part	85667	87055	.	-	.	ID=scaffold383|size111977:hsp:79372:4.5.0.0;Parent=scaffold383|size111977:hit:40469:4.5.0.0;Target=maker-scaffold383|size111977-exonerate_protein2genome-gene-0.6-mRNA-1 1 1389 +;Gap=M1389
scaffold383|size111977	model_gff:maker	match	85667	88785	2550	-	.	ID=scaffold383|size111977:hit:40470:4.5.0.0;Name=maker-scaffold383|size111977-exonerate_protein2genome-gene-0.6-mRNA-2;score=2550
scaffold383|size111977	model_gff:maker	match_part	88548	88785	.	-	.	ID=scaffold383|size111977:hsp:79373:4.5.0.0;Parent=scaffold383|size111977:hit:40470:4.5.0.0;Target=maker-scaffold383|size111977-exonerate_protein2genome-gene-0.6-mRNA-2 2313 2550 +;Gap=M238
scaffold383|size111977	model_gff:maker	match_part	87815	88341	.	-	.	ID=scaffold383|size111977:hsp:79374:4.5.0.0;Parent=scaffold383|size111977:hit:40470:4.5.0.0;Target=maker-scaffold383|size111977-exonerate_protein2genome-gene-0.6-mRNA-2 1786 2312 +;Gap=M527
scaffold383|size111977	model_gff:maker	match_part	87407	87619	.	-	.	ID=scaffold383|size111977:hsp:79375:4.5.0.0;Parent=scaffold383|size111977:hit:40470:4.5.0.0;Target=maker-scaffold383|size111977-exonerate_protein2genome-gene-0.6-mRNA-2 1 213 +;Gap=M213
scaffold383|size111977	model_gff:maker	match_part	87134	87316	.	-	.	ID=scaffold383|size111977:hsp:79376:4.5.0.0;Parent=scaffold383|size111977:hit:40470:4.5.0.0;Target=maker-scaffold383|size111977-exonerate_protein2genome-gene-0.6-mRNA-2 1603 1785 +;Gap=M183
scaffold383|size111977	model_gff:maker	match_part	85667	87055	.	-	.	ID=scaffold383|size111977:hsp:79377:4.5.0.0;Parent=scaffold383|size111977:hit:40470:4.5.0.0;Target=maker-scaffold383|size111977-exonerate_protein2genome-gene-0.6-mRNA-2 214 1602 +;Gap=M1389
scaffold383|size111977	model_gff:maker	match	87081	88785	1214	-	.	ID=scaffold383|size111977:hit:40471:4.5.0.0;Name=maker-scaffold383|size111977-exonerate_protein2genome-gene-0.6-mRNA-3;score=1214
scaffold383|size111977	model_gff:maker	match_part	88548	88785	.	-	.	ID=scaffold383|size111977:hsp:79378:4.5.0.0;Parent=scaffold383|size111977:hit:40471:4.5.0.0;Target=maker-scaffold383|size111977-exonerate_protein2genome-gene-0.6-mRNA-3 977 1214 +;Gap=M238
scaffold383|size111977	model_gff:maker	match_part	87815	88341	.	-	.	ID=scaffold383|size111977:hsp:79379:4.5.0.0;Parent=scaffold383|size111977:hit:40471:4.5.0.0;Target=maker-scaffold383|size111977-exonerate_protein2genome-gene-0.6-mRNA-3 450 976 +;Gap=M527
scaffold383|size111977	model_gff:maker	match_part	87692	87722	.	-	.	ID=scaffold383|size111977:hsp:79380:4.5.0.0;Parent=scaffold383|size111977:hit:40471:4.5.0.0;Target=maker-scaffold383|size111977-exonerate_protein2genome-gene-0.6-mRNA-3 419 449 +;Gap=M31
scaffold383|size111977	model_gff:maker	match_part	87407	87588	.	-	.	ID=scaffold383|size111977:hsp:79381:4.5.0.0;Parent=scaffold383|size111977:hit:40471:4.5.0.0;Target=maker-scaffold383|size111977-exonerate_protein2genome-gene-0.6-mRNA-3 237 418 +;Gap=M182
scaffold383|size111977	model_gff:maker	match_part	87081	87316	.	-	.	ID=scaffold383|size111977:hsp:79382:4.5.0.0;Parent=scaffold383|size111977:hit:40471:4.5.0.0;Target=maker-scaffold383|size111977-exonerate_protein2genome-gene-0.6-mRNA-3 1 236 +;Gap=M236
scaffold383|size111977	model_gff:maker	match	85667	88142	2110	-	.	ID=scaffold383|size111977:hit:40472:4.5.0.0;Name=maker-scaffold383|size111977-exonerate_protein2genome-gene-0.6-mRNA-4;score=2110
scaffold383|size111977	model_gff:maker	match_part	87819	88142	.	-	.	ID=scaffold383|size111977:hsp:79383:4.5.0.0;Parent=scaffold383|size111977:hit:40472:4.5.0.0;Target=maker-scaffold383|size111977-exonerate_protein2genome-gene-0.6-mRNA-4 215 538 +;Gap=M324
scaffold383|size111977	model_gff:maker	match_part	87407	87620	.	-	.	ID=scaffold383|size111977:hsp:79384:4.5.0.0;Parent=scaffold383|size111977:hit:40472:4.5.0.0;Target=maker-scaffold383|size111977-exonerate_protein2genome-gene-0.6-mRNA-4 1 214 +;Gap=M214
scaffold383|size111977	model_gff:maker	match_part	87134	87316	.	-	.	ID=scaffold383|size111977:hsp:79385:4.5.0.0;Parent=scaffold383|size111977:hit:40472:4.5.0.0;Target=maker-scaffold383|size111977-exonerate_protein2genome-gene-0.6-mRNA-4 1928 2110 +;Gap=M183
scaffold383|size111977	model_gff:maker	match_part	85667	87055	.	-	.	ID=scaffold383|size111977:hsp:79386:4.5.0.0;Parent=scaffold383|size111977:hit:40472:4.5.0.0;Target=maker-scaffold383|size111977-exonerate_protein2genome-gene-0.6-mRNA-4 539 1927 +;Gap=M1389
scaffold383|size111977	model_gff:maker	match	85667	87836	1804	-	.	ID=scaffold383|size111977:hit:40473:4.5.0.0;Name=maker-scaffold383|size111977-exonerate_protein2genome-gene-0.6-mRNA-5;score=1804
scaffold383|size111977	model_gff:maker	match_part	87819	87836	.	-	.	ID=scaffold383|size111977:hsp:79387:4.5.0.0;Parent=scaffold383|size111977:hit:40473:4.5.0.0;Target=maker-scaffold383|size111977-exonerate_protein2genome-gene-0.6-mRNA-5 1 18 +;Gap=M18
scaffold383|size111977	model_gff:maker	match_part	87407	87620	.	-	.	ID=scaffold383|size111977:hsp:79388:4.5.0.0;Parent=scaffold383|size111977:hit:40473:4.5.0.0;Target=maker-scaffold383|size111977-exonerate_protein2genome-gene-0.6-mRNA-5 19 232 +;Gap=M214
scaffold383|size111977	model_gff:maker	match_part	87134	87316	.	-	.	ID=scaffold383|size111977:hsp:79389:4.5.0.0;Parent=scaffold383|size111977:hit:40473:4.5.0.0;Target=maker-scaffold383|size111977-exonerate_protein2genome-gene-0.6-mRNA-5 1622 1804 +;Gap=M183
scaffold383|size111977	model_gff:maker	match_part	85667	87055	.	-	.	ID=scaffold383|size111977:hsp:79390:4.5.0.0;Parent=scaffold383|size111977:hit:40473:4.5.0.0;Target=maker-scaffold383|size111977-exonerate_protein2genome-gene-0.6-mRNA-5 233 1621 +;Gap=M1389
scaffold383|size111977	model_gff:maker	match	87387	87836	252	-	.	ID=scaffold383|size111977:hit:40474:4.5.0.0;Name=maker-scaffold383|size111977-exonerate_protein2genome-gene-0.6-mRNA-6;score=252
scaffold383|size111977	model_gff:maker	match_part	87819	87836	.	-	.	ID=scaffold383|size111977:hsp:79391:4.5.0.0;Parent=scaffold383|size111977:hit:40474:4.5.0.0;Target=maker-scaffold383|size111977-exonerate_protein2genome-gene-0.6-mRNA-6 235 252 +;Gap=M18
scaffold383|size111977	model_gff:maker	match_part	87387	87620	.	-	.	ID=scaffold383|size111977:hsp:79392:4.5.0.0;Parent=scaffold383|size111977:hit:40474:4.5.0.0;Target=maker-scaffold383|size111977-exonerate_protein2genome-gene-0.6-mRNA-6 1 234 +;Gap=M234
scaffold383|size111977	model_gff:maker	match	9800	13586	1107	-	.	ID=scaffold383|size111977:hit:40475:4.5.0.0;Name=maker-scaffold383|size111977-exonerate_protein2genome-gene-0.2-mRNA-1;score=1107
scaffold383|size111977	model_gff:maker	match_part	12984	13586	.	-	.	ID=scaffold383|size111977:hsp:79393:4.5.0.0;Parent=scaffold383|size111977:hit:40475:4.5.0.0;Target=maker-scaffold383|size111977-exonerate_protein2genome-gene-0.2-mRNA-1 505 1107 +;Gap=M603
scaffold383|size111977	model_gff:maker	match_part	9800	10303	.	-	.	ID=scaffold383|size111977:hsp:79394:4.5.0.0;Parent=scaffold383|size111977:hit:40475:4.5.0.0;Target=maker-scaffold383|size111977-exonerate_protein2genome-gene-0.2-mRNA-1 1 504 +;Gap=M504
scaffold383|size111977	model_gff:maker	match	12840	13490	609	-	.	ID=scaffold383|size111977:hit:40476:4.5.0.0;Name=maker-scaffold383|size111977-exonerate_protein2genome-gene-0.2-mRNA-2;score=609
scaffold383|size111977	model_gff:maker	match_part	13150	13490	.	-	.	ID=scaffold383|size111977:hsp:79395:4.5.0.0;Parent=scaffold383|size111977:hit:40476:4.5.0.0;Target=maker-scaffold383|size111977-exonerate_protein2genome-gene-0.2-mRNA-2 269 609 +;Gap=M341
scaffold383|size111977	model_gff:maker	match_part	12840	13107	.	-	.	ID=scaffold383|size111977:hsp:79396:4.5.0.0;Parent=scaffold383|size111977:hit:40476:4.5.0.0;Target=maker-scaffold383|size111977-exonerate_protein2genome-gene-0.2-mRNA-2 1 268 +;Gap=M268
scaffold383|size111977	model_gff:maker	match	9800	13070	582	-	.	ID=scaffold383|size111977:hit:40477:4.5.0.0;Name=maker-scaffold383|size111977-exonerate_protein2genome-gene-0.2-mRNA-3;score=582
scaffold383|size111977	model_gff:maker	match_part	12947	13070	.	-	.	ID=scaffold383|size111977:hsp:79397:4.5.0.0;Parent=scaffold383|size111977:hit:40477:4.5.0.0;Target=maker-scaffold383|size111977-exonerate_protein2genome-gene-0.2-mRNA-3 459 582 +;Gap=M124
scaffold383|size111977	model_gff:maker	match_part	9800	10257	.	-	.	ID=scaffold383|size111977:hsp:79398:4.5.0.0;Parent=scaffold383|size111977:hit:40477:4.5.0.0;Target=maker-scaffold383|size111977-exonerate_protein2genome-gene-0.2-mRNA-3 1 458 +;Gap=M458
scaffold383|size111977	model_gff:maker	match	12840	13586	747	-	.	ID=scaffold383|size111977:hit:40478:4.5.0.0;Name=maker-scaffold383|size111977-exonerate_protein2genome-gene-0.2-mRNA-4;score=747
scaffold383|size111977	model_gff:maker	match_part	12840	13586	.	-	.	ID=scaffold383|size111977:hsp:79399:4.5.0.0;Parent=scaffold383|size111977:hit:40478:4.5.0.0;Target=maker-scaffold383|size111977-exonerate_protein2genome-gene-0.2-mRNA-4 1 747 +;Gap=M747
scaffold383|size111977	model_gff:maker	match	9800	10033	234	-	.	ID=scaffold383|size111977:hit:40479:4.5.0.0;Name=maker-scaffold383|size111977-exonerate_protein2genome-gene-0.2-mRNA-5;score=234
scaffold383|size111977	model_gff:maker	match_part	9800	10033	.	-	.	ID=scaffold383|size111977:hsp:79400:4.5.0.0;Parent=scaffold383|size111977:hit:40479:4.5.0.0;Target=maker-scaffold383|size111977-exonerate_protein2genome-gene-0.2-mRNA-5 1 234 +;Gap=M234
scaffold383|size111977	model_gff:maker	match	9618	9803	186	-	.	ID=scaffold383|size111977:hit:40480:4.5.0.0;Name=maker-scaffold383|size111977-exonerate_protein2genome-gene-0.2-mRNA-6;score=186
scaffold383|size111977	model_gff:maker	match_part	9618	9803	.	-	.	ID=scaffold383|size111977:hsp:79401:4.5.0.0;Parent=scaffold383|size111977:hit:40480:4.5.0.0;Target=maker-scaffold383|size111977-exonerate_protein2genome-gene-0.2-mRNA-6 1 186 +;Gap=M186
scaffold383|size111977	model_gff:maker	match	63895	65061	1089	-	.	ID=scaffold383|size111977:hit:40481:4.5.0.0;Name=maker-scaffold383|size111977-exonerate_protein2genome-gene-0.4-mRNA-1;score=1089
scaffold383|size111977	model_gff:maker	match_part	64573	65061	.	-	.	ID=scaffold383|size111977:hsp:79402:4.5.0.0;Parent=scaffold383|size111977:hit:40481:4.5.0.0;Target=maker-scaffold383|size111977-exonerate_protein2genome-gene-0.4-mRNA-1 601 1089 +;Gap=M489
scaffold383|size111977	model_gff:maker	match_part	63895	64494	.	-	.	ID=scaffold383|size111977:hsp:79403:4.5.0.0;Parent=scaffold383|size111977:hit:40481:4.5.0.0;Target=maker-scaffold383|size111977-exonerate_protein2genome-gene-0.4-mRNA-1 1 600 +;Gap=M600
scaffold383|size111977	model_gff:maker	match	64596	64931	306	-	.	ID=scaffold383|size111977:hit:40482:4.5.0.0;Name=maker-scaffold383|size111977-exonerate_protein2genome-gene-0.4-mRNA-2;score=306
scaffold383|size111977	model_gff:maker	match_part	64764	64931	.	-	.	ID=scaffold383|size111977:hsp:79404:4.5.0.0;Parent=scaffold383|size111977:hit:40482:4.5.0.0;Target=maker-scaffold383|size111977-exonerate_protein2genome-gene-0.4-mRNA-2 139 306 +;Gap=M168
scaffold383|size111977	model_gff:maker	match_part	64596	64733	.	-	.	ID=scaffold383|size111977:hsp:79405:4.5.0.0;Parent=scaffold383|size111977:hit:40482:4.5.0.0;Target=maker-scaffold383|size111977-exonerate_protein2genome-gene-0.4-mRNA-2 1 138 +;Gap=M138
scaffold383|size111977	model_gff:maker	match	65452	66156	705	-	.	ID=scaffold383|size111977:hit:40483:4.5.0.0;Name=maker-scaffold383|size111977-exonerate_protein2genome-gene-0.5-mRNA-1;score=705
scaffold383|size111977	model_gff:maker	match_part	65452	66156	.	-	.	ID=scaffold383|size111977:hsp:79406:4.5.0.0;Parent=scaffold383|size111977:hit:40483:4.5.0.0;Target=maker-scaffold383|size111977-exonerate_protein2genome-gene-0.5-mRNA-1 1 705 +;Gap=M705
scaffold383|size111977	model_gff:maker	match	81714	81977	264	+	.	ID=scaffold383|size111977:hit:40484:4.5.0.0;Name=maker-scaffold383|size111977-exonerate_protein2genome-gene-0.0-mRNA-1;score=264
scaffold383|size111977	model_gff:maker	match_part	81714	81977	.	+	.	ID=scaffold383|size111977:hsp:79407:4.5.0.0;Parent=scaffold383|size111977:hit:40484:4.5.0.0;Target=maker-scaffold383|size111977-exonerate_protein2genome-gene-0.0-mRNA-1 1 264 +;Gap=M264
scaffold383|size111977	model_gff:maker	match	13630	13824	195	-	.	ID=scaffold383|size111977:hit:40485:4.5.0.0;Name=maker-scaffold383|size111977-exonerate_protein2genome-gene-0.3-mRNA-1;score=195
scaffold383|size111977	model_gff:maker	match_part	13630	13824	.	-	.	ID=scaffold383|size111977:hsp:79408:4.5.0.0;Parent=scaffold383|size111977:hit:40485:4.5.0.0;Target=maker-scaffold383|size111977-exonerate_protein2genome-gene-0.3-mRNA-1 1 195 +;Gap=M195
###
scaffold383|size111977	repeatmasker	match	51977	52174	207	+	.	ID=scaffold383|size111977:hit:40181:1.3.0.0;Name=species:%2528CT%2529n|genus:Simple_repeat;Target=species:%2528CT%2529n|genus:Simple_repeat 1 198 +
scaffold383|size111977	repeatmasker	match_part	51977	52174	207	+	.	ID=scaffold383|size111977:hsp:78672:1.3.0.0;Parent=scaffold383|size111977:hit:40181:1.3.0.0;Target=species:%252528CT%252529n|genus:Simple_repeat 1 198 +
scaffold383|size111977	repeatmasker	match	53511	53579	41	+	.	ID=scaffold383|size111977:hit:40182:1.3.0.0;Name=species:%2528CT%2529n|genus:Simple_repeat;Target=species:%2528CT%2529n|genus:Simple_repeat 1 68 +
scaffold383|size111977	repeatmasker	match_part	53511	53579	41	+	.	ID=scaffold383|size111977:hsp:78673:1.3.0.0;Parent=scaffold383|size111977:hit:40182:1.3.0.0;Target=species:%252528CT%252529n|genus:Simple_repeat 1 68 +
scaffold383|size111977	repeatmasker	match	89312	89341	13	+	.	ID=scaffold383|size111977:hit:40183:1.3.0.0;Name=species:%2528TCACA%2529n|genus:Simple_repeat;Target=species:%2528TCACA%2529n|genus:Simple_repeat 1 28 +
scaffold383|size111977	repeatmasker	match_part	89312	89341	13	+	.	ID=scaffold383|size111977:hsp:78674:1.3.0.0;Parent=scaffold383|size111977:hit:40183:1.3.0.0;Target=species:%252528TCACA%252529n|genus:Simple_repeat 1 28 +
scaffold383|size111977	repeatmasker	match	52542	53019	406	+	.	ID=scaffold383|size111977:hit:40184:1.3.0.0;Name=species:%2528TC%2529n|genus:Simple_repeat;Target=species:%2528TC%2529n|genus:Simple_repeat 1 487 +
scaffold383|size111977	repeatmasker	match_part	52542	53019	406	+	.	ID=scaffold383|size111977:hsp:78675:1.3.0.0;Parent=scaffold383|size111977:hit:40184:1.3.0.0;Target=species:%252528TC%252529n|genus:Simple_repeat 1 487 +
scaffold383|size111977	repeatmasker	match	53488	53510	19	+	.	ID=scaffold383|size111977:hit:40185:1.3.0.0;Name=species:%2528TC%2529n|genus:Simple_repeat;Target=species:%2528TC%2529n|genus:Simple_repeat 1 23 +
scaffold383|size111977	repeatmasker	match_part	53488	53510	19	+	.	ID=scaffold383|size111977:hsp:78676:1.3.0.0;Parent=scaffold383|size111977:hit:40185:1.3.0.0;Target=species:%252528TC%252529n|genus:Simple_repeat 1 23 +
scaffold383|size111977	repeatmasker	match	53580	53621	19	+	.	ID=scaffold383|size111977:hit:40186:1.3.0.0;Name=species:%2528TC%2529n|genus:Simple_repeat;Target=species:%2528TC%2529n|genus:Simple_repeat 2 42 +
scaffold383|size111977	repeatmasker	match_part	53580	53621	19	+	.	ID=scaffold383|size111977:hsp:78677:1.3.0.0;Parent=scaffold383|size111977:hit:40186:1.3.0.0;Target=species:%252528TC%252529n|genus:Simple_repeat 2 42 +
scaffold383|size111977	repeatmasker	match	52175	52541	289	+	.	ID=scaffold383|size111977:hit:40187:1.3.0.0;Name=species:%2528TA%2529n|genus:Simple_repeat;Target=species:%2528TA%2529n|genus:Simple_repeat 1 367 +
scaffold383|size111977	repeatmasker	match_part	52175	52541	289	+	.	ID=scaffold383|size111977:hsp:78678:1.3.0.0;Parent=scaffold383|size111977:hit:40187:1.3.0.0;Target=species:%252528TA%252529n|genus:Simple_repeat 1 367 +
scaffold383|size111977	repeatmasker	match	53020	53487	289	+	.	ID=scaffold383|size111977:hit:40188:1.3.0.0;Name=species:%2528TA%2529n|genus:Simple_repeat;Target=species:%2528TA%2529n|genus:Simple_repeat 1 458 +
scaffold383|size111977	repeatmasker	match_part	53020	53487	289	+	.	ID=scaffold383|size111977:hsp:78679:1.3.0.0;Parent=scaffold383|size111977:hit:40188:1.3.0.0;Target=species:%252528TA%252529n|genus:Simple_repeat 1 458 +
scaffold383|size111977	repeatmasker	match	67599	67635	15	+	.	ID=scaffold383|size111977:hit:40189:1.3.0.0;Name=species:%2528TTG%2529n|genus:Simple_repeat;Target=species:%2528TTG%2529n|genus:Simple_repeat 1 37 +
scaffold383|size111977	repeatmasker	match_part	67599	67635	15	+	.	ID=scaffold383|size111977:hsp:78680:1.3.0.0;Parent=scaffold383|size111977:hit:40189:1.3.0.0;Target=species:%252528TTG%252529n|genus:Simple_repeat 1 37 +
scaffold383|size111977	repeatmasker	match	17730	17763	12	+	.	ID=scaffold383|size111977:hit:40190:1.3.0.0;Name=species:GA-rich|genus:Low_complexity;Target=species:GA-rich|genus:Low_complexity 1 35 +
scaffold383|size111977	repeatmasker	match_part	17730	17763	12	+	.	ID=scaffold383|size111977:hsp:78681:1.3.0.0;Parent=scaffold383|size111977:hit:40190:1.3.0.0;Target=species:GA-rich|genus:Low_complexity 1 35 +
scaffold383|size111977	repeatmasker	match	56511	56563	60	+	.	ID=scaffold383|size111977:hit:40191:1.3.0.0;Name=species:%2528AGG%2529n|genus:Simple_repeat;Target=species:%2528AGG%2529n|genus:Simple_repeat 1 53 +
scaffold383|size111977	repeatmasker	match_part	56511	56563	60	+	.	ID=scaffold383|size111977:hsp:78682:1.3.0.0;Parent=scaffold383|size111977:hit:40191:1.3.0.0;Target=species:%252528AGG%252529n|genus:Simple_repeat 1 53 +
scaffold383|size111977	repeatmasker	match	75934	75978	17	+	.	ID=scaffold383|size111977:hit:40192:1.3.0.0;Name=species:%2528TGATGT%2529n|genus:Simple_repeat;Target=species:%2528TGATGT%2529n|genus:Simple_repeat 1 45 +
scaffold383|size111977	repeatmasker	match_part	75934	75978	17	+	.	ID=scaffold383|size111977:hsp:78683:1.3.0.0;Parent=scaffold383|size111977:hit:40192:1.3.0.0;Target=species:%252528TGATGT%252529n|genus:Simple_repeat 1 45 +
scaffold383|size111977	repeatmasker	match	92045	92100	21	+	.	ID=scaffold383|size111977:hit:40193:1.3.0.0;Name=species:%2528GCT%2529n|genus:Simple_repeat;Target=species:%2528GCT%2529n|genus:Simple_repeat 1 56 +
scaffold383|size111977	repeatmasker	match_part	92045	92100	21	+	.	ID=scaffold383|size111977:hsp:78684:1.3.0.0;Parent=scaffold383|size111977:hit:40193:1.3.0.0;Target=species:%252528GCT%252529n|genus:Simple_repeat 1 56 +
scaffold383|size111977	repeatmasker	match	95741	95807	23	+	.	ID=scaffold383|size111977:hit:40194:1.3.0.0;Name=species:%2528TG%2529n|genus:Simple_repeat;Target=species:%2528TG%2529n|genus:Simple_repeat 1 68 +
scaffold383|size111977	repeatmasker	match_part	95741	95807	23	+	.	ID=scaffold383|size111977:hsp:78685:1.3.0.0;Parent=scaffold383|size111977:hit:40194:1.3.0.0;Target=species:%252528TG%252529n|genus:Simple_repeat 1 68 +
scaffold383|size111977	repeatmasker	match	98788	98817	27	+	.	ID=scaffold383|size111977:hit:40195:1.3.0.0;Name=species:%2528TGAT%2529n|genus:Simple_repeat;Target=species:%2528TGAT%2529n|genus:Simple_repeat 1 30 +
scaffold383|size111977	repeatmasker	match_part	98788	98817	27	+	.	ID=scaffold383|size111977:hsp:78686:1.3.0.0;Parent=scaffold383|size111977:hit:40195:1.3.0.0;Target=species:%252528TGAT%252529n|genus:Simple_repeat 1 30 +
scaffold383|size111977	repeatmasker	match	42147	42176	13	+	.	ID=scaffold383|size111977:hit:40196:1.3.0.0;Name=species:%2528GTACA%2529n|genus:Simple_repeat;Target=species:%2528GTACA%2529n|genus:Simple_repeat 1 33 +
scaffold383|size111977	repeatmasker	match_part	42147	42176	13	+	.	ID=scaffold383|size111977:hsp:78687:1.3.0.0;Parent=scaffold383|size111977:hit:40196:1.3.0.0;Target=species:%252528GTACA%252529n|genus:Simple_repeat 1 33 +
scaffold383|size111977	repeatmasker	match	464	2080	5581	+	.	ID=scaffold383|size111977:hit:40197:1.3.0.0;Name=species:rnd-1_family-484|genus:Unknown;Target=species:rnd-1_family-484|genus:Unknown 2 1868 +
scaffold383|size111977	repeatmasker	match_part	464	2080	5581	+	.	ID=scaffold383|size111977:hsp:78688:1.3.0.0;Parent=scaffold383|size111977:hit:40197:1.3.0.0;Target=species:rnd-1_family-484|genus:Unknown 2 1868 +
scaffold383|size111977	repeatmasker	match	2135	9167	26905	+	.	ID=scaffold383|size111977:hit:40198:1.3.0.0;Name=species:rnd-1_family-28|genus:LTR%252FGypsy;Target=species:rnd-1_family-28|genus:LTR%252FGypsy 1 3524 +
scaffold383|size111977	repeatmasker	match_part	2135	9167	26905	+	.	ID=scaffold383|size111977:hsp:78689:1.3.0.0;Parent=scaffold383|size111977:hit:40198:1.3.0.0;Target=species:rnd-1_family-28|genus:LTR%25252FGypsy 1 3524 +
scaffold383|size111977	repeatmasker	match	17401	17662	973	+	.	ID=scaffold383|size111977:hit:40199:1.3.0.0;Name=species:scaffold312|size187761_%2528dbseq-nr_665%2529_%255B13588%252C18807%255D|genus:Unspecified;Target=species:scaffold312|size187761_%2528dbseq-nr_665%2529_%255B13588%252C18807%255D|genus:Unspecified 1 206 +
scaffold383|size111977	repeatmasker	match_part	17401	17662	973	+	.	ID=scaffold383|size111977:hsp:78690:1.3.0.0;Parent=scaffold383|size111977:hit:40199:1.3.0.0;Target=species:scaffold312|size187761_%252528dbseq-nr_665%252529_%25255B13588%25252C18807%25255D|genus:Unspecified 1 206 +
scaffold383|size111977	repeatmasker	match	17840	19127	5498	+	.	ID=scaffold383|size111977:hit:40200:1.3.0.0;Name=species:rnd-1_family-410|genus:Unknown;Target=species:rnd-1_family-410|genus:Unknown 1223 2441 +
scaffold383|size111977	repeatmasker	match_part	17840	19127	5498	+	.	ID=scaffold383|size111977:hsp:78691:1.3.0.0;Parent=scaffold383|size111977:hit:40200:1.3.0.0;Target=species:rnd-1_family-410|genus:Unknown 1223 2441 +
scaffold383|size111977	repeatmasker	match	19269	20393	3224	+	.	ID=scaffold383|size111977:hit:40201:1.3.0.0;Name=species:rnd-1_family-517|genus:Unknown;Target=species:rnd-1_family-517|genus:Unknown 713 1444 +
scaffold383|size111977	repeatmasker	match_part	19269	20393	3224	+	.	ID=scaffold383|size111977:hsp:78692:1.3.0.0;Parent=scaffold383|size111977:hit:40201:1.3.0.0;Target=species:rnd-1_family-517|genus:Unknown 713 1444 +
scaffold383|size111977	repeatmasker	match	21079	22610	8195	+	.	ID=scaffold383|size111977:hit:40202:1.3.0.0;Name=species:rnd-1_family-267|genus:Unknown;Target=species:rnd-1_family-267|genus:Unknown 1470 2601 +
scaffold383|size111977	repeatmasker	match_part	21079	22610	8195	+	.	ID=scaffold383|size111977:hsp:78693:1.3.0.0;Parent=scaffold383|size111977:hit:40202:1.3.0.0;Target=species:rnd-1_family-267|genus:Unknown 1470 2601 +
scaffold383|size111977	repeatmasker	match	22932	23068	246	+	.	ID=scaffold383|size111977:hit:40203:1.3.0.0;Name=species:rnd-5_family-4228|genus:Unknown;Target=species:rnd-5_family-4228|genus:Unknown 10 85 +
scaffold383|size111977	repeatmasker	match_part	22932	23068	246	+	.	ID=scaffold383|size111977:hsp:78694:1.3.0.0;Parent=scaffold383|size111977:hit:40203:1.3.0.0;Target=species:rnd-5_family-4228|genus:Unknown 10 85 +
scaffold383|size111977	repeatmasker	match	23146	24569	546	+	.	ID=scaffold383|size111977:hit:40204:1.3.0.0;Name=species:rnd-5_family-1755|genus:Unknown;Target=species:rnd-5_family-1755|genus:Unknown 19 317 +
scaffold383|size111977	repeatmasker	match_part	23146	24569	546	+	.	ID=scaffold383|size111977:hsp:78695:1.3.0.0;Parent=scaffold383|size111977:hit:40204:1.3.0.0;Target=species:rnd-5_family-1755|genus:Unknown 19 317 +
scaffold383|size111977	repeatmasker	match	24754	24806	225	+	.	ID=scaffold383|size111977:hit:40205:1.3.0.0;Name=species:rnd-1_family-475|genus:Unknown;Target=species:rnd-1_family-475|genus:Unknown 176 231 +
scaffold383|size111977	repeatmasker	match_part	24754	24806	225	+	.	ID=scaffold383|size111977:hsp:78696:1.3.0.0;Parent=scaffold383|size111977:hit:40205:1.3.0.0;Target=species:rnd-1_family-475|genus:Unknown 176 231 +
scaffold383|size111977	repeatmasker	match	24937	25289	855	+	.	ID=scaffold383|size111977:hit:40206:1.3.0.0;Name=species:rnd-5_family-2623|genus:Unknown;Target=species:rnd-5_family-2623|genus:Unknown 1 346 +
scaffold383|size111977	repeatmasker	match_part	24937	25289	855	+	.	ID=scaffold383|size111977:hsp:78697:1.3.0.0;Parent=scaffold383|size111977:hit:40206:1.3.0.0;Target=species:rnd-5_family-2623|genus:Unknown 1 346 +
scaffold383|size111977	repeatmasker	match	25369	28192	10067	+	.	ID=scaffold383|size111977:hit:40207:1.3.0.0;Name=species:rnd-1_family-194|genus:Unknown;Target=species:rnd-1_family-194|genus:Unknown 1 1827 +
scaffold383|size111977	repeatmasker	match_part	25369	28192	10067	+	.	ID=scaffold383|size111977:hsp:78698:1.3.0.0;Parent=scaffold383|size111977:hit:40207:1.3.0.0;Target=species:rnd-1_family-194|genus:Unknown 1 1827 +
scaffold383|size111977	repeatmasker	match	28258	28599	669	+	.	ID=scaffold383|size111977:hit:40208:1.3.0.0;Name=species:rnd-5_family-2623|genus:Unknown;Target=species:rnd-5_family-2623|genus:Unknown 1 344 +
scaffold383|size111977	repeatmasker	match_part	28258	28599	669	+	.	ID=scaffold383|size111977:hsp:78699:1.3.0.0;Parent=scaffold383|size111977:hit:40208:1.3.0.0;Target=species:rnd-5_family-2623|genus:Unknown 1 344 +
scaffold383|size111977	repeatmasker	match	28956	30861	13753	+	.	ID=scaffold383|size111977:hit:40209:1.3.0.0;Name=species:genome_10_17896|genus:Unspecified;Target=species:genome_10_17896|genus:Unspecified 1 1720 +
scaffold383|size111977	repeatmasker	match_part	28956	30861	13753	+	.	ID=scaffold383|size111977:hsp:78700:1.3.0.0;Parent=scaffold383|size111977:hit:40209:1.3.0.0;Target=species:genome_10_17896|genus:Unspecified 1 1720 +
scaffold383|size111977	repeatmasker	match	30921	33129	10474	+	.	ID=scaffold383|size111977:hit:40210:1.3.0.0;Name=species:rnd-5_family-2454|genus:DNA%252FPIF-Harbinger;Target=species:rnd-5_family-2454|genus:DNA%252FPIF-Harbinger 1 1811 +
scaffold383|size111977	repeatmasker	match_part	30921	33129	10474	+	.	ID=scaffold383|size111977:hsp:78701:1.3.0.0;Parent=scaffold383|size111977:hit:40210:1.3.0.0;Target=species:rnd-5_family-2454|genus:DNA%25252FPIF-Harbinger 1 1811 +
scaffold383|size111977	repeatmasker	match	34181	34675	2520	+	.	ID=scaffold383|size111977:hit:40211:1.3.0.0;Name=species:genome_10_17896|genus:Unspecified;Target=species:genome_10_17896|genus:Unspecified 1 455 +
scaffold383|size111977	repeatmasker	match_part	34181	34675	2520	+	.	ID=scaffold383|size111977:hsp:78702:1.3.0.0;Parent=scaffold383|size111977:hit:40211:1.3.0.0;Target=species:genome_10_17896|genus:Unspecified 1 455 +
scaffold383|size111977	repeatmasker	match	42279	42357	230	+	.	ID=scaffold383|size111977:hit:40212:1.3.0.0;Name=species:rnd-5_family-8295|genus:Unknown;Target=species:rnd-5_family-8295|genus:Unknown 336 412 +
scaffold383|size111977	repeatmasker	match_part	42279	42357	230	+	.	ID=scaffold383|size111977:hsp:78703:1.3.0.0;Parent=scaffold383|size111977:hit:40212:1.3.0.0;Target=species:rnd-5_family-8295|genus:Unknown 336 412 +
scaffold383|size111977	repeatmasker	match	43518	43884	1583	+	.	ID=scaffold383|size111977:hit:40213:1.3.0.0;Name=species:rnd-1_family-601|genus:Unknown;Target=species:rnd-1_family-601|genus:Unknown 4 367 +
scaffold383|size111977	repeatmasker	match_part	43518	43884	1583	+	.	ID=scaffold383|size111977:hsp:78704:1.3.0.0;Parent=scaffold383|size111977:hit:40213:1.3.0.0;Target=species:rnd-1_family-601|genus:Unknown 4 367 +
scaffold383|size111977	repeatmasker	match	44037	45155	4190	+	.	ID=scaffold383|size111977:hit:40214:1.3.0.0;Name=species:rnd-5_family-641|genus:Unknown;Target=species:rnd-5_family-641|genus:Unknown 154 983 +
scaffold383|size111977	repeatmasker	match_part	44037	45155	4190	+	.	ID=scaffold383|size111977:hsp:78705:1.3.0.0;Parent=scaffold383|size111977:hit:40214:1.3.0.0;Target=species:rnd-5_family-641|genus:Unknown 154 983 +
scaffold383|size111977	repeatmasker	match	45549	45705	439	+	.	ID=scaffold383|size111977:hit:40215:1.3.0.0;Name=species:rnd-1_family-574|genus:Unknown;Target=species:rnd-1_family-574|genus:Unknown 957 1119 +
scaffold383|size111977	repeatmasker	match_part	45549	45705	439	+	.	ID=scaffold383|size111977:hsp:78706:1.3.0.0;Parent=scaffold383|size111977:hit:40215:1.3.0.0;Target=species:rnd-1_family-574|genus:Unknown 957 1119 +
scaffold383|size111977	repeatmasker	match	45877	46164	805	+	.	ID=scaffold383|size111977:hit:40216:1.3.0.0;Name=species:rnd-1_family-270|genus:Unknown;Target=species:rnd-1_family-270|genus:Unknown 1 282 +
scaffold383|size111977	repeatmasker	match_part	45877	46164	805	+	.	ID=scaffold383|size111977:hsp:78707:1.3.0.0;Parent=scaffold383|size111977:hit:40216:1.3.0.0;Target=species:rnd-1_family-270|genus:Unknown 1 282 +
scaffold383|size111977	repeatmasker	match	46265	47290	4622	+	.	ID=scaffold383|size111977:hit:40217:1.3.0.0;Name=species:genome_1_15962|genus:Unspecified;Target=species:genome_1_15962|genus:Unspecified 1 630 +
scaffold383|size111977	repeatmasker	match_part	46265	47290	4622	+	.	ID=scaffold383|size111977:hsp:78708:1.3.0.0;Parent=scaffold383|size111977:hit:40217:1.3.0.0;Target=species:genome_1_15962|genus:Unspecified 1 630 +
scaffold383|size111977	repeatmasker	match	47816	48891	494	+	.	ID=scaffold383|size111977:hit:40218:1.3.0.0;Name=species:rnd-1_family-399|genus:Unknown;Target=species:rnd-1_family-399|genus:Unknown 62 317 +
scaffold383|size111977	repeatmasker	match_part	47816	48891	494	+	.	ID=scaffold383|size111977:hsp:78709:1.3.0.0;Parent=scaffold383|size111977:hit:40218:1.3.0.0;Target=species:rnd-1_family-399|genus:Unknown 62 317 +
scaffold383|size111977	repeatmasker	match	49107	49179	249	+	.	ID=scaffold383|size111977:hit:40219:1.3.0.0;Name=species:rnd-1_family-373|genus:Unknown;Target=species:rnd-1_family-373|genus:Unknown 134 182 +
scaffold383|size111977	repeatmasker	match_part	49107	49179	249	+	.	ID=scaffold383|size111977:hsp:78710:1.3.0.0;Parent=scaffold383|size111977:hit:40219:1.3.0.0;Target=species:rnd-1_family-373|genus:Unknown 134 182 +
scaffold383|size111977	repeatmasker	match	49323	49660	638	+	.	ID=scaffold383|size111977:hit:40220:1.3.0.0;Name=species:rnd-5_family-2623|genus:Unknown;Target=species:rnd-5_family-2623|genus:Unknown 18 346 +
scaffold383|size111977	repeatmasker	match_part	49323	49660	638	+	.	ID=scaffold383|size111977:hsp:78711:1.3.0.0;Parent=scaffold383|size111977:hit:40220:1.3.0.0;Target=species:rnd-5_family-2623|genus:Unknown 18 346 +
scaffold383|size111977	repeatmasker	match	51111	51372	1265	+	.	ID=scaffold383|size111977:hit:40221:1.3.0.0;Name=species:genome_1_8676|genus:Unspecified;Target=species:genome_1_8676|genus:Unspecified 2 267 +
scaffold383|size111977	repeatmasker	match_part	51111	51372	1265	+	.	ID=scaffold383|size111977:hsp:78712:1.3.0.0;Parent=scaffold383|size111977:hit:40221:1.3.0.0;Target=species:genome_1_8676|genus:Unspecified 2 267 +
scaffold383|size111977	repeatmasker	match	54041	54160	507	+	.	ID=scaffold383|size111977:hit:40222:1.3.0.0;Name=species:genome_2_13648|genus:Unspecified;Target=species:genome_2_13648|genus:Unspecified 1 118 +
scaffold383|size111977	repeatmasker	match_part	54041	54160	507	+	.	ID=scaffold383|size111977:hsp:78713:1.3.0.0;Parent=scaffold383|size111977:hit:40222:1.3.0.0;Target=species:genome_2_13648|genus:Unspecified 1 118 +
scaffold383|size111977	repeatmasker	match	54239	54816	1642	+	.	ID=scaffold383|size111977:hit:40223:1.3.0.0;Name=species:rnd-5_family-619|genus:Unknown;Target=species:rnd-5_family-619|genus:Unknown 2 457 +
scaffold383|size111977	repeatmasker	match_part	54239	54816	1642	+	.	ID=scaffold383|size111977:hsp:78714:1.3.0.0;Parent=scaffold383|size111977:hit:40223:1.3.0.0;Target=species:rnd-5_family-619|genus:Unknown 2 457 +
scaffold383|size111977	repeatmasker	match	54914	55112	464	+	.	ID=scaffold383|size111977:hit:40224:1.3.0.0;Name=species:genome_7_7989|genus:Unspecified;Target=species:genome_7_7989|genus:Unspecified 396 577 +
scaffold383|size111977	repeatmasker	match_part	54914	55112	464	+	.	ID=scaffold383|size111977:hsp:78715:1.3.0.0;Parent=scaffold383|size111977:hit:40224:1.3.0.0;Target=species:genome_7_7989|genus:Unspecified 396 577 +
scaffold383|size111977	repeatmasker	match	55208	55525	1029	+	.	ID=scaffold383|size111977:hit:40225:1.3.0.0;Name=species:genome_9_5512|genus:Unspecified;Target=species:genome_9_5512|genus:Unspecified 1 209 +
scaffold383|size111977	repeatmasker	match_part	55208	55525	1029	+	.	ID=scaffold383|size111977:hsp:78716:1.3.0.0;Parent=scaffold383|size111977:hit:40225:1.3.0.0;Target=species:genome_9_5512|genus:Unspecified 1 209 +
scaffold383|size111977	repeatmasker	match	55633	55881	857	+	.	ID=scaffold383|size111977:hit:40226:1.3.0.0;Name=species:genome_9_5512|genus:Unspecified;Target=species:genome_9_5512|genus:Unspecified 290 559 +
scaffold383|size111977	repeatmasker	match_part	55633	55881	857	+	.	ID=scaffold383|size111977:hsp:78717:1.3.0.0;Parent=scaffold383|size111977:hit:40226:1.3.0.0;Target=species:genome_9_5512|genus:Unspecified 290 559 +
scaffold383|size111977	repeatmasker	match	55956	56510	2443	+	.	ID=scaffold383|size111977:hit:40227:1.3.0.0;Name=species:rnd-1_family-30|genus:Unknown;Target=species:rnd-1_family-30|genus:Unknown 1 531 +
scaffold383|size111977	repeatmasker	match_part	55956	56510	2443	+	.	ID=scaffold383|size111977:hsp:78718:1.3.0.0;Parent=scaffold383|size111977:hit:40227:1.3.0.0;Target=species:rnd-1_family-30|genus:Unknown 1 531 +
scaffold383|size111977	repeatmasker	match	56564	56624	2443	+	.	ID=scaffold383|size111977:hit:40228:1.3.0.0;Name=species:rnd-1_family-30|genus:Unknown;Target=species:rnd-1_family-30|genus:Unknown 532 577 +
scaffold383|size111977	repeatmasker	match_part	56564	56624	2443	+	.	ID=scaffold383|size111977:hsp:78719:1.3.0.0;Parent=scaffold383|size111977:hit:40228:1.3.0.0;Target=species:rnd-1_family-30|genus:Unknown 532 577 +
scaffold383|size111977	repeatmasker	match	69603	70620	3530	+	.	ID=scaffold383|size111977:hit:40229:1.3.0.0;Name=species:genome_7_21796|genus:Unspecified;Target=species:genome_7_21796|genus:Unspecified 1 459 +
scaffold383|size111977	repeatmasker	match_part	69603	70620	3530	+	.	ID=scaffold383|size111977:hsp:78720:1.3.0.0;Parent=scaffold383|size111977:hit:40229:1.3.0.0;Target=species:genome_7_21796|genus:Unspecified 1 459 +
scaffold383|size111977	repeatmasker	match	71321	71407	352	+	.	ID=scaffold383|size111977:hit:40230:1.3.0.0;Name=species:rnd-1_family-221|genus:Unknown;Target=species:rnd-1_family-221|genus:Unknown 4384 4470 +
scaffold383|size111977	repeatmasker	match_part	71321	71407	352	+	.	ID=scaffold383|size111977:hsp:78721:1.3.0.0;Parent=scaffold383|size111977:hit:40230:1.3.0.0;Target=species:rnd-1_family-221|genus:Unknown 4384 4470 +
scaffold383|size111977	repeatmasker	match	72118	72502	2013	+	.	ID=scaffold383|size111977:hit:40231:1.3.0.0;Name=species:scaffold14|size2522936_%2528dbseq-nr_238%2529_%255B1907887%252C1914023%255D|genus:Unspecified;Target=species:scaffold14|size2522936_%2528dbseq-nr_238%2529_%255B1907887%252C1914023%255D|genus:Unspecified 5725 6096 +
scaffold383|size111977	repeatmasker	match_part	72118	72502	2013	+	.	ID=scaffold383|size111977:hsp:78722:1.3.0.0;Parent=scaffold383|size111977:hit:40231:1.3.0.0;Target=species:scaffold14|size2522936_%252528dbseq-nr_238%252529_%25255B1907887%25252C1914023%25255D|genus:Unspecified 5725 6096 +
scaffold383|size111977	repeatmasker	match	72790	72881	338	+	.	ID=scaffold383|size111977:hit:40232:1.3.0.0;Name=species:rnd-1_family-928|genus:Unknown;Target=species:rnd-1_family-928|genus:Unknown 4 83 +
scaffold383|size111977	repeatmasker	match_part	72790	72881	338	+	.	ID=scaffold383|size111977:hsp:78723:1.3.0.0;Parent=scaffold383|size111977:hit:40232:1.3.0.0;Target=species:rnd-1_family-928|genus:Unknown 4 83 +
scaffold383|size111977	repeatmasker	match	77522	77706	453	+	.	ID=scaffold383|size111977:hit:40233:1.3.0.0;Name=species:rnd-5_family-6004|genus:Unknown;Target=species:rnd-5_family-6004|genus:Unknown 4 188 +
scaffold383|size111977	repeatmasker	match_part	77522	77706	453	+	.	ID=scaffold383|size111977:hsp:78724:1.3.0.0;Parent=scaffold383|size111977:hit:40233:1.3.0.0;Target=species:rnd-5_family-6004|genus:Unknown 4 188 +
scaffold383|size111977	repeatmasker	match	78491	78978	3102	+	.	ID=scaffold383|size111977:hit:40234:1.3.0.0;Name=species:genome_1_9442|genus:Unspecified;Target=species:genome_1_9442|genus:Unspecified 3 504 +
scaffold383|size111977	repeatmasker	match_part	78491	78978	3102	+	.	ID=scaffold383|size111977:hsp:78725:1.3.0.0;Parent=scaffold383|size111977:hit:40234:1.3.0.0;Target=species:genome_1_9442|genus:Unspecified 3 504 +
scaffold383|size111977	repeatmasker	match	81024	81593	4230	+	.	ID=scaffold383|size111977:hit:40235:1.3.0.0;Name=species:rnd-1_family-714|genus:Unknown;Target=species:rnd-1_family-714|genus:Unknown 1 563 +
scaffold383|size111977	repeatmasker	match_part	81024	81593	4230	+	.	ID=scaffold383|size111977:hsp:78726:1.3.0.0;Parent=scaffold383|size111977:hit:40235:1.3.0.0;Target=species:rnd-1_family-714|genus:Unknown 1 563 +
scaffold383|size111977	repeatmasker	match	81922	85571	10296	+	.	ID=scaffold383|size111977:hit:40236:1.3.0.0;Name=species:rnd-1_family-469|genus:Unknown;Target=species:rnd-1_family-469|genus:Unknown 1 1605 +
scaffold383|size111977	repeatmasker	match_part	81922	85571	10296	+	.	ID=scaffold383|size111977:hsp:78727:1.3.0.0;Parent=scaffold383|size111977:hit:40236:1.3.0.0;Target=species:rnd-1_family-469|genus:Unknown 1 1605 +
scaffold383|size111977	repeatmasker	match	88928	89156	1003	+	.	ID=scaffold383|size111977:hit:40237:1.3.0.0;Name=species:rnd-1_family-52|genus:Unknown;Target=species:rnd-1_family-52|genus:Unknown 1 147 +
scaffold383|size111977	repeatmasker	match_part	88928	89156	1003	+	.	ID=scaffold383|size111977:hsp:78728:1.3.0.0;Parent=scaffold383|size111977:hit:40237:1.3.0.0;Target=species:rnd-1_family-52|genus:Unknown 1 147 +
scaffold383|size111977	repeatmasker	match	91660	92015	633	+	.	ID=scaffold383|size111977:hit:40238:1.3.0.0;Name=species:rnd-1_family-115|genus:LINE%252FL1-Tx1;Target=species:rnd-1_family-115|genus:LINE%252FL1-Tx1 767 1110 +
scaffold383|size111977	repeatmasker	match_part	91660	92015	633	+	.	ID=scaffold383|size111977:hsp:78729:1.3.0.0;Parent=scaffold383|size111977:hit:40238:1.3.0.0;Target=species:rnd-1_family-115|genus:LINE%25252FL1-Tx1 767 1110 +
scaffold383|size111977	repeatmasker	match	92465	92668	239	+	.	ID=scaffold383|size111977:hit:40239:1.3.0.0;Name=species:rnd-1_family-1298|genus:Unknown;Target=species:rnd-1_family-1298|genus:Unknown 1 205 +
scaffold383|size111977	repeatmasker	match_part	92465	92668	239	+	.	ID=scaffold383|size111977:hsp:78730:1.3.0.0;Parent=scaffold383|size111977:hit:40239:1.3.0.0;Target=species:rnd-1_family-1298|genus:Unknown 1 205 +
scaffold383|size111977	repeatmasker	match	94826	94960	626	+	.	ID=scaffold383|size111977:hit:40240:1.3.0.0;Name=species:rnd-1_family-952|genus:DNA%252FTcMar-Sagan;Target=species:rnd-1_family-952|genus:DNA%252FTcMar-Sagan 1022 1158 +
scaffold383|size111977	repeatmasker	match_part	94826	94960	626	+	.	ID=scaffold383|size111977:hsp:78731:1.3.0.0;Parent=scaffold383|size111977:hit:40240:1.3.0.0;Target=species:rnd-1_family-952|genus:DNA%25252FTcMar-Sagan 1022 1158 +
scaffold383|size111977	repeatmasker	match	95230	95564	630	+	.	ID=scaffold383|size111977:hit:40241:1.3.0.0;Name=species:rnd-1_family-728|genus:Unknown;Target=species:rnd-1_family-728|genus:Unknown 21 378 +
scaffold383|size111977	repeatmasker	match_part	95230	95564	630	+	.	ID=scaffold383|size111977:hsp:78732:1.3.0.0;Parent=scaffold383|size111977:hit:40241:1.3.0.0;Target=species:rnd-1_family-728|genus:Unknown 21 378 +
scaffold383|size111977	repeatmasker	match	97049	97539	2225	+	.	ID=scaffold383|size111977:hit:40242:1.3.0.0;Name=species:genome_4_3041|genus:Unspecified;Target=species:genome_4_3041|genus:Unspecified 1 510 +
scaffold383|size111977	repeatmasker	match_part	97049	97539	2225	+	.	ID=scaffold383|size111977:hsp:78733:1.3.0.0;Parent=scaffold383|size111977:hit:40242:1.3.0.0;Target=species:genome_4_3041|genus:Unspecified 1 510 +
scaffold383|size111977	repeatmasker	match	98267	98467	226	+	.	ID=scaffold383|size111977:hit:40243:1.3.0.0;Name=species:scaffold16|size1078160_%2528dbseq-nr_220%2529_%255B167428%252C173330%255D|genus:Unspecified;Target=species:scaffold16|size1078160_%2528dbseq-nr_220%2529_%255B167428%252C173330%255D|genus:Unspecified 4595 4804 +
scaffold383|size111977	repeatmasker	match_part	98267	98467	226	+	.	ID=scaffold383|size111977:hsp:78734:1.3.0.0;Parent=scaffold383|size111977:hit:40243:1.3.0.0;Target=species:scaffold16|size1078160_%252528dbseq-nr_220%252529_%25255B167428%25252C173330%25255D|genus:Unspecified 4595 4804 +
scaffold383|size111977	repeatmasker	match	98642	99205	588	+	.	ID=scaffold383|size111977:hit:40244:1.3.0.0;Name=species:genome_2_3381|genus:Unspecified;Target=species:genome_2_3381|genus:Unspecified 294 492 +
scaffold383|size111977	repeatmasker	match_part	98642	99205	588	+	.	ID=scaffold383|size111977:hsp:78735:1.3.0.0;Parent=scaffold383|size111977:hit:40244:1.3.0.0;Target=species:genome_2_3381|genus:Unspecified 294 492 +
scaffold383|size111977	repeatmasker	match	99484	100383	650	+	.	ID=scaffold383|size111977:hit:40245:1.3.0.0;Name=species:scaffold233|size717952_%2528dbseq-nr_637%2529_%255B346609%252C352715%255D|genus:Unspecified;Target=species:scaffold233|size717952_%2528dbseq-nr_637%2529_%255B346609%252C352715%255D|genus:Unspecified 4830 5399 +
scaffold383|size111977	repeatmasker	match_part	99484	100383	650	+	.	ID=scaffold383|size111977:hsp:78736:1.3.0.0;Parent=scaffold383|size111977:hit:40245:1.3.0.0;Target=species:scaffold233|size717952_%252528dbseq-nr_637%252529_%25255B346609%25252C352715%25255D|genus:Unspecified 4830 5399 +
scaffold383|size111977	repeatmasker	match	100749	101860	4173	+	.	ID=scaffold383|size111977:hit:40246:1.3.0.0;Name=species:genome_6_9300|genus:Unspecified;Target=species:genome_6_9300|genus:Unspecified 604 1222 +
scaffold383|size111977	repeatmasker	match_part	100749	101860	4173	+	.	ID=scaffold383|size111977:hsp:78737:1.3.0.0;Parent=scaffold383|size111977:hit:40246:1.3.0.0;Target=species:genome_6_9300|genus:Unspecified 604 1222 +
scaffold383|size111977	repeatmasker	match	101943	102257	769	+	.	ID=scaffold383|size111977:hit:40247:1.3.0.0;Name=species:rnd-5_family-2623|genus:Unknown;Target=species:rnd-5_family-2623|genus:Unknown 1 317 +
scaffold383|size111977	repeatmasker	match_part	101943	102257	769	+	.	ID=scaffold383|size111977:hsp:78738:1.3.0.0;Parent=scaffold383|size111977:hit:40247:1.3.0.0;Target=species:rnd-5_family-2623|genus:Unknown 1 317 +
scaffold383|size111977	repeatmasker	match	102399	102451	264	+	.	ID=scaffold383|size111977:hit:40248:1.3.0.0;Name=species:rnd-1_family-475|genus:Unknown;Target=species:rnd-1_family-475|genus:Unknown 176 231 +
scaffold383|size111977	repeatmasker	match_part	102399	102451	264	+	.	ID=scaffold383|size111977:hsp:78739:1.3.0.0;Parent=scaffold383|size111977:hit:40248:1.3.0.0;Target=species:rnd-1_family-475|genus:Unknown 176 231 +
scaffold383|size111977	repeatmasker	match	102637	103680	406	+	.	ID=scaffold383|size111977:hit:40249:1.3.0.0;Name=species:rnd-1_family-235|genus:LINE%252FTad1;Target=species:rnd-1_family-235|genus:LINE%252FTad1 258 505 +
scaffold383|size111977	repeatmasker	match_part	102637	103680	406	+	.	ID=scaffold383|size111977:hsp:78740:1.3.0.0;Parent=scaffold383|size111977:hit:40249:1.3.0.0;Target=species:rnd-1_family-235|genus:LINE%25252FTad1 258 505 +
scaffold383|size111977	repeatmasker	match	104213	107316	4216	+	.	ID=scaffold383|size111977:hit:40250:1.3.0.0;Name=species:genome_1_9665|genus:Unspecified;Target=species:genome_1_9665|genus:Unspecified 1 569 +
scaffold383|size111977	repeatmasker	match_part	104213	107316	4216	+	.	ID=scaffold383|size111977:hsp:78741:1.3.0.0;Parent=scaffold383|size111977:hit:40250:1.3.0.0;Target=species:genome_1_9665|genus:Unspecified 1 569 +
scaffold383|size111977	repeatmasker	match	107363	108410	5145	+	.	ID=scaffold383|size111977:hit:40251:1.3.0.0;Name=species:genome_7_1761|genus:Unspecified;Target=species:genome_7_1761|genus:Unspecified 1 643 +
scaffold383|size111977	repeatmasker	match_part	107363	108410	5145	+	.	ID=scaffold383|size111977:hsp:78742:1.3.0.0;Parent=scaffold383|size111977:hit:40251:1.3.0.0;Target=species:genome_7_1761|genus:Unspecified 1 643 +
scaffold383|size111977	repeatmasker	match	108658	109907	3991	+	.	ID=scaffold383|size111977:hit:40252:1.3.0.0;Name=species:rnd-1_family-280|genus:Unknown;Target=species:rnd-1_family-280|genus:Unknown 120 1370 +
scaffold383|size111977	repeatmasker	match_part	108658	109907	3991	+	.	ID=scaffold383|size111977:hsp:78743:1.3.0.0;Parent=scaffold383|size111977:hit:40252:1.3.0.0;Target=species:rnd-1_family-280|genus:Unknown 120 1370 +
scaffold383|size111977	repeatmasker	match	110437	111836	1690	+	.	ID=scaffold383|size111977:hit:40253:1.3.0.0;Name=species:rnd-1_family-215|genus:Unknown;Target=species:rnd-1_family-215|genus:Unknown 1 896 +
scaffold383|size111977	repeatmasker	match_part	110437	111836	1690	+	.	ID=scaffold383|size111977:hsp:78744:1.3.0.0;Parent=scaffold383|size111977:hit:40253:1.3.0.0;Target=species:rnd-1_family-215|genus:Unknown 1 896 +
###
scaffold383|size111977	blastx	protein_match	9600	10033	81	-	.	ID=scaffold383|size111977:hit:40254:3.12.0.0;Name=jgi|Thaoce1|74193|rna7899;score=81
scaffold383|size111977	blastx	match_part	9833	10033	240	-	.	ID=scaffold383|size111977:hsp:78745:3.12.0.0;Parent=scaffold383|size111977:hit:40254:3.12.0.0;Target=jgi|Thaoce1|74193|rna7899 1 67 +;Gap=M201
scaffold383|size111977	blastx	match_part	9600	9773	81	-	.	ID=scaffold383|size111977:hsp:78746:3.12.0.0;Parent=scaffold383|size111977:hit:40254:3.12.0.0;Target=jgi|Thaoce1|74193|rna7899 87 144 +;Gap=M174
scaffold383|size111977	blastx	protein_match	9526	15607	287	-	.	ID=scaffold383|size111977:hit:40255:3.12.0.0;Name=jgi|Thaoce1|77924|rna15843;score=287
scaffold383|size111977	blastx	match_part	13622	15607	577	-	.	ID=scaffold383|size111977:hsp:78747:3.12.0.0;Parent=scaffold383|size111977:hit:40255:3.12.0.0;Target=jgi|Thaoce1|77924|rna15843 350 1030 +;Gap=M1986
scaffold383|size111977	blastx	match_part	14739	14939	147	-	.	ID=scaffold383|size111977:hsp:78748:3.12.0.0;Parent=scaffold383|size111977:hit:40255:3.12.0.0;Target=jgi|Thaoce1|77924|rna15843 547 614 +;Gap=M201
scaffold383|size111977	blastx	match_part	14485	14655	129	-	.	ID=scaffold383|size111977:hsp:78749:3.12.0.0;Parent=scaffold383|size111977:hit:40255:3.12.0.0;Target=jgi|Thaoce1|77924|rna15843 643 699 +;Gap=M171
scaffold383|size111977	blastx	match_part	12849	13673	908	-	.	ID=scaffold383|size111977:hsp:78750:3.12.0.0;Parent=scaffold383|size111977:hit:40255:3.12.0.0;Target=jgi|Thaoce1|77924|rna15843 1017 1291 +;Gap=M825
scaffold383|size111977	blastx	match_part	12034	12702	434	-	.	ID=scaffold383|size111977:hsp:78751:3.12.0.0;Parent=scaffold383|size111977:hit:40255:3.12.0.0;Target=jgi|Thaoce1|77924|rna15843 393 618 +;Gap=M669
scaffold383|size111977	blastx	match_part	11301	11972	197	-	.	ID=scaffold383|size111977:hsp:78752:3.12.0.0;Parent=scaffold383|size111977:hit:40255:3.12.0.0;Target=jgi|Thaoce1|77924|rna15843 640 845 +;Gap=M672
scaffold383|size111977	blastx	match_part	9833	11230	688	-	.	ID=scaffold383|size111977:hsp:78753:3.12.0.0;Parent=scaffold383|size111977:hit:40255:3.12.0.0;Target=jgi|Thaoce1|77924|rna15843 936 1401 +;Gap=M1398
scaffold383|size111977	blastx	match_part	10299	10859	372	-	.	ID=scaffold383|size111977:hsp:78754:3.12.0.0;Parent=scaffold383|size111977:hit:40255:3.12.0.0;Target=jgi|Thaoce1|77924|rna15843 1060 1247 +;Gap=M561
scaffold383|size111977	blastx	match_part	10567	10689	177	-	.	ID=scaffold383|size111977:hsp:78755:3.12.0.0;Parent=scaffold383|size111977:hit:40255:3.12.0.0;Target=jgi|Thaoce1|77924|rna15843 1117 1157 +;Gap=M123
scaffold383|size111977	blastx	match_part	9526	9810	287	-	.	ID=scaffold383|size111977:hsp:78756:3.12.0.0;Parent=scaffold383|size111977:hit:40255:3.12.0.0;Target=jgi|Thaoce1|77924|rna15843 1409 1503 +;Gap=M285
scaffold383|size111977	blastx	protein_match	9706	10108	102	-	.	ID=scaffold383|size111977:hit:40256:3.12.0.0;Name=jgi|Thaoce1|91494|rna15024;score=102
scaffold383|size111977	blastx	match_part	9833	10108	276	-	.	ID=scaffold383|size111977:hsp:78757:3.12.0.0;Parent=scaffold383|size111977:hit:40256:3.12.0.0;Target=jgi|Thaoce1|91494|rna15024 1 92 +;Gap=M276
scaffold383|size111977	blastx	match_part	9706	9810	102	-	.	ID=scaffold383|size111977:hsp:78758:3.12.0.0;Parent=scaffold383|size111977:hit:40256:3.12.0.0;Target=jgi|Thaoce1|91494|rna15024 100 134 +;Gap=M105
scaffold383|size111977	blastx	protein_match	9559	15622	196	-	.	ID=scaffold383|size111977:hit:40257:3.12.0.0;Name=jgi|Thaoce1|87235|rna14381;score=196
scaffold383|size111977	blastx	match_part	14627	15622	188	-	.	ID=scaffold383|size111977:hsp:78759:3.12.0.0;Parent=scaffold383|size111977:hit:40257:3.12.0.0;Target=jgi|Thaoce1|87235|rna14381 337 739 +;Gap=M996
scaffold383|size111977	blastx	match_part	14748	14939	109	-	.	ID=scaffold383|size111977:hsp:78760:3.12.0.0;Parent=scaffold383|size111977:hit:40257:3.12.0.0;Target=jgi|Thaoce1|87235|rna14381 635 699 +;Gap=M192
scaffold383|size111977	blastx	match_part	14464	14655	144	-	.	ID=scaffold383|size111977:hsp:78761:3.12.0.0;Parent=scaffold383|size111977:hit:40257:3.12.0.0;Target=jgi|Thaoce1|87235|rna14381 731 794 +;Gap=M192
scaffold383|size111977	blastx	match_part	13619	13879	141	-	.	ID=scaffold383|size111977:hsp:78762:3.12.0.0;Parent=scaffold383|size111977:hit:40257:3.12.0.0;Target=jgi|Thaoce1|87235|rna14381 1189 1273 +;Gap=M261
scaffold383|size111977	blastx	match_part	12849	13673	645	-	.	ID=scaffold383|size111977:hsp:78763:3.12.0.0;Parent=scaffold383|size111977:hit:40257:3.12.0.0;Target=jgi|Thaoce1|87235|rna14381 1258 1532 +;Gap=M825
scaffold383|size111977	blastx	match_part	12034	12663	216	-	.	ID=scaffold383|size111977:hsp:78764:3.12.0.0;Parent=scaffold383|size111977:hit:40257:3.12.0.0;Target=jgi|Thaoce1|87235|rna14381 483 706 +;Gap=M630
scaffold383|size111977	blastx	match_part	11667	11939	165	-	.	ID=scaffold383|size111977:hsp:78765:3.12.0.0;Parent=scaffold383|size111977:hit:40257:3.12.0.0;Target=jgi|Thaoce1|87235|rna14381 740 830 +;Gap=M273
scaffold383|size111977	blastx	match_part	10859	11023	194	-	.	ID=scaffold383|size111977:hsp:78766:3.12.0.0;Parent=scaffold383|size111977:hit:40257:3.12.0.0;Target=jgi|Thaoce1|87235|rna14381 1246 1300 +;Gap=M165
scaffold383|size111977	blastx	match_part	10314	10856	168	-	.	ID=scaffold383|size111977:hsp:78767:3.12.0.0;Parent=scaffold383|size111977:hit:40257:3.12.0.0;Target=jgi|Thaoce1|87235|rna14381 1302 1483 +;Gap=M543
scaffold383|size111977	blastx	match_part	10567	10689	135	-	.	ID=scaffold383|size111977:hsp:78768:3.12.0.0;Parent=scaffold383|size111977:hit:40257:3.12.0.0;Target=jgi|Thaoce1|87235|rna14381 1357 1397 +;Gap=M123
scaffold383|size111977	blastx	match_part	9833	10612	489	-	.	ID=scaffold383|size111977:hsp:78769:3.12.0.0;Parent=scaffold383|size111977:hit:40257:3.12.0.0;Target=jgi|Thaoce1|87235|rna14381 1389 1645 +;Gap=M780
scaffold383|size111977	blastx	match_part	9559	9807	196	-	.	ID=scaffold383|size111977:hsp:78770:3.12.0.0;Parent=scaffold383|size111977:hit:40257:3.12.0.0;Target=jgi|Thaoce1|87235|rna14381 1654 1736 +;Gap=M249
scaffold383|size111977	blastx	protein_match	9541	9732	179	-	.	ID=scaffold383|size111977:hit:40258:3.12.0.0;Name=jgi|Thaoce1|77625|rna18793;score=179
scaffold383|size111977	blastx	match_part	9541	9732	179	-	.	ID=scaffold383|size111977:hsp:78771:3.12.0.0;Parent=scaffold383|size111977:hit:40258:3.12.0.0;Target=jgi|Thaoce1|77625|rna18793 8 70 +;Gap=M192
scaffold383|size111977	blastx	protein_match	10106	10252	122	-	.	ID=scaffold383|size111977:hit:40259:3.12.0.0;Name=jgi|Thaoce1|83515|rna23431;score=122
scaffold383|size111977	blastx	match_part	10106	10252	122	-	.	ID=scaffold383|size111977:hsp:78772:3.12.0.0;Parent=scaffold383|size111977:hit:40259:3.12.0.0;Target=jgi|Thaoce1|83515|rna23431 14 62 +;Gap=M147
scaffold383|size111977	blastx	protein_match	9469	13909	318	-	.	ID=scaffold383|size111977:hit:40260:3.12.0.0;Name=jgi|Thaoce1|79866|rna9285;score=318
scaffold383|size111977	blastx	match_part	13652	13909	145	-	.	ID=scaffold383|size111977:hsp:78773:3.12.0.0;Parent=scaffold383|size111977:hit:40260:3.12.0.0;Target=jgi|Thaoce1|79866|rna9285 107 193 +;Gap=M258
scaffold383|size111977	blastx	match_part	12849	13673	698	-	.	ID=scaffold383|size111977:hsp:78774:3.12.0.0;Parent=scaffold383|size111977:hit:40260:3.12.0.0;Target=jgi|Thaoce1|79866|rna9285 187 447 +;Gap=M825
scaffold383|size111977	blastx	match_part	9833	11263	751	-	.	ID=scaffold383|size111977:hsp:78775:3.12.0.0;Parent=scaffold383|size111977:hit:40260:3.12.0.0;Target=jgi|Thaoce1|79866|rna9285 90 557 +;Gap=M1431
scaffold383|size111977	blastx	match_part	9469	9810	318	-	.	ID=scaffold383|size111977:hsp:78776:3.12.0.0;Parent=scaffold383|size111977:hit:40260:3.12.0.0;Target=jgi|Thaoce1|79866|rna9285 565 680 +;Gap=M342
scaffold383|size111977	blastx	protein_match	9559	15607	243	-	.	ID=scaffold383|size111977:hit:40261:3.12.0.0;Name=jgi|Fracy1|181779|e_gw1.3.828.1;score=243
scaffold383|size111977	blastx	match_part	14957	15607	164	-	.	ID=scaffold383|size111977:hsp:78777:3.12.0.0;Parent=scaffold383|size111977:hit:40261:3.12.0.0;Target=jgi|Fracy1|181779|e_gw1.3.828.1 92 294 +;Gap=M651
scaffold383|size111977	blastx	match_part	14745	14930	128	-	.	ID=scaffold383|size111977:hsp:78778:3.12.0.0;Parent=scaffold383|size111977:hit:40261:3.12.0.0;Target=jgi|Fracy1|181779|e_gw1.3.828.1 304 365 +;Gap=M186
scaffold383|size111977	blastx	match_part	14464	14655	131	-	.	ID=scaffold383|size111977:hsp:78779:3.12.0.0;Parent=scaffold383|size111977:hit:40261:3.12.0.0;Target=jgi|Fracy1|181779|e_gw1.3.828.1 396 459 +;Gap=M192
scaffold383|size111977	blastx	match_part	12852	13649	577	-	.	ID=scaffold383|size111977:hsp:78780:3.12.0.0;Parent=scaffold383|size111977:hit:40261:3.12.0.0;Target=jgi|Fracy1|181779|e_gw1.3.828.1 760 1024 +;Gap=M798
scaffold383|size111977	blastx	match_part	12028	12702	236	-	.	ID=scaffold383|size111977:hsp:78781:3.12.0.0;Parent=scaffold383|size111977:hit:40261:3.12.0.0;Target=jgi|Fracy1|181779|e_gw1.3.828.1 134 373 +;Gap=M675
scaffold383|size111977	blastx	match_part	11655	11963	165	-	.	ID=scaffold383|size111977:hsp:78782:3.12.0.0;Parent=scaffold383|size111977:hit:40261:3.12.0.0;Target=jgi|Fracy1|181779|e_gw1.3.828.1 396 499 +;Gap=M309
scaffold383|size111977	blastx	match_part	9833	11215	450	-	.	ID=scaffold383|size111977:hsp:78783:3.12.0.0;Parent=scaffold383|size111977:hit:40261:3.12.0.0;Target=jgi|Fracy1|181779|e_gw1.3.828.1 669 1134 +;Gap=M1383
scaffold383|size111977	blastx	match_part	10299	10859	207	-	.	ID=scaffold383|size111977:hsp:78784:3.12.0.0;Parent=scaffold383|size111977:hit:40261:3.12.0.0;Target=jgi|Fracy1|181779|e_gw1.3.828.1 795 982 +;Gap=M561
scaffold383|size111977	blastx	match_part	9559	9831	243	-	.	ID=scaffold383|size111977:hsp:78785:3.12.0.0;Parent=scaffold383|size111977:hit:40261:3.12.0.0;Target=jgi|Fracy1|181779|e_gw1.3.828.1 1135 1225 +;Gap=M273
scaffold383|size111977	blastx	protein_match	9481	10276	271	-	.	ID=scaffold383|size111977:hit:40262:3.12.0.0;Name=jgi|Thaoce1|94946|rna12941;score=271
scaffold383|size111977	blastx	match_part	9833	10276	392	-	.	ID=scaffold383|size111977:hsp:78786:3.12.0.0;Parent=scaffold383|size111977:hit:40262:3.12.0.0;Target=jgi|Thaoce1|94946|rna12941 48 195 +;Gap=M444
scaffold383|size111977	blastx	match_part	9481	9810	271	-	.	ID=scaffold383|size111977:hsp:78787:3.12.0.0;Parent=scaffold383|size111977:hit:40262:3.12.0.0;Target=jgi|Thaoce1|94946|rna12941 203 311 +;Gap=M330
scaffold383|size111977	blastx	protein_match	9481	10108	281	-	.	ID=scaffold383|size111977:hit:40263:3.12.0.0;Name=jgi|Thaoce1|73676|rna26756;score=281
scaffold383|size111977	blastx	match_part	9833	10108	274	-	.	ID=scaffold383|size111977:hsp:78788:3.12.0.0;Parent=scaffold383|size111977:hit:40263:3.12.0.0;Target=jgi|Thaoce1|73676|rna26756 190 281 +;Gap=M276
scaffold383|size111977	blastx	match_part	9481	9810	281	-	.	ID=scaffold383|size111977:hsp:78789:3.12.0.0;Parent=scaffold383|size111977:hit:40263:3.12.0.0;Target=jgi|Thaoce1|73676|rna26756 289 397 +;Gap=M330
scaffold383|size111977	blastx	protein_match	9559	9831	214	-	.	ID=scaffold383|size111977:hit:40264:3.12.0.0;Name=jgi|Fracy1|247541|fgenesh2_pg.20_%2523_332;score=214
scaffold383|size111977	blastx	match_part	9559	9831	214	-	.	ID=scaffold383|size111977:hsp:78790:3.12.0.0;Parent=scaffold383|size111977:hit:40264:3.12.0.0;Target=jgi|Fracy1|247541|fgenesh2_pg.20_%252523_332 5 96 +;Gap=M273
scaffold383|size111977	blastx	protein_match	9559	15388	259	-	.	ID=scaffold383|size111977:hit:40265:3.12.0.0;Name=jgi|Fracy1|181335|e_gw1.2.1255.1;score=259
scaffold383|size111977	blastx	match_part	14357	15388	183	-	.	ID=scaffold383|size111977:hsp:78791:3.12.0.0;Parent=scaffold383|size111977:hit:40265:3.12.0.0;Target=jgi|Fracy1|181335|e_gw1.2.1255.1 206 555 +;Gap=M1032
scaffold383|size111977	blastx	match_part	14745	14894	122	-	.	ID=scaffold383|size111977:hsp:78792:3.12.0.0;Parent=scaffold383|size111977:hit:40265:3.12.0.0;Target=jgi|Fracy1|181335|e_gw1.2.1255.1 376 425 +;Gap=M150
scaffold383|size111977	blastx	match_part	14485	14655	102	-	.	ID=scaffold383|size111977:hsp:78793:3.12.0.0;Parent=scaffold383|size111977:hit:40265:3.12.0.0;Target=jgi|Fracy1|181335|e_gw1.2.1255.1 456 512 +;Gap=M171
scaffold383|size111977	blastx	match_part	12849	13673	522	-	.	ID=scaffold383|size111977:hsp:78794:3.12.0.0;Parent=scaffold383|size111977:hit:40265:3.12.0.0;Target=jgi|Fracy1|181335|e_gw1.2.1255.1 761 1033 +;Gap=M825
scaffold383|size111977	blastx	match_part	11818	12696	240	-	.	ID=scaffold383|size111977:hsp:78795:3.12.0.0;Parent=scaffold383|size111977:hit:40265:3.12.0.0;Target=jgi|Fracy1|181335|e_gw1.2.1255.1 206 491 +;Gap=M879
scaffold383|size111977	blastx	match_part	11556	11963	146	-	.	ID=scaffold383|size111977:hsp:78796:3.12.0.0;Parent=scaffold383|size111977:hit:40265:3.12.0.0;Target=jgi|Fracy1|181335|e_gw1.2.1255.1 456 608 +;Gap=M408
scaffold383|size111977	blastx	match_part	9836	11023	435	-	.	ID=scaffold383|size111977:hsp:78797:3.12.0.0;Parent=scaffold383|size111977:hit:40265:3.12.0.0;Target=jgi|Fracy1|181335|e_gw1.2.1255.1 749 1141 +;Gap=M1188
scaffold383|size111977	blastx	match_part	10338	10856	161	-	.	ID=scaffold383|size111977:hsp:78798:3.12.0.0;Parent=scaffold383|size111977:hit:40265:3.12.0.0;Target=jgi|Fracy1|181335|e_gw1.2.1255.1 805 977 +;Gap=M519
scaffold383|size111977	blastx	match_part	9559	9831	259	-	.	ID=scaffold383|size111977:hsp:78799:3.12.0.0;Parent=scaffold383|size111977:hit:40265:3.12.0.0;Target=jgi|Fracy1|181335|e_gw1.2.1255.1 1143 1233 +;Gap=M273
scaffold383|size111977	blastx	protein_match	9559	15607	243	-	.	ID=scaffold383|size111977:hit:40266:3.12.0.0;Name=jgi|Fracy1|181779|e_gw1.3.828.1;score=243
scaffold383|size111977	blastx	match_part	14957	15607	164	-	.	ID=scaffold383|size111977:hsp:78800:3.12.0.0;Parent=scaffold383|size111977:hit:40266:3.12.0.0;Target=jgi|Fracy1|181779|e_gw1.3.828.1 92 294 +;Gap=M651
scaffold383|size111977	blastx	match_part	14745	14930	128	-	.	ID=scaffold383|size111977:hsp:78801:3.12.0.0;Parent=scaffold383|size111977:hit:40266:3.12.0.0;Target=jgi|Fracy1|181779|e_gw1.3.828.1 304 365 +;Gap=M186
scaffold383|size111977	blastx	match_part	14464	14655	131	-	.	ID=scaffold383|size111977:hsp:78802:3.12.0.0;Parent=scaffold383|size111977:hit:40266:3.12.0.0;Target=jgi|Fracy1|181779|e_gw1.3.828.1 396 459 +;Gap=M192
scaffold383|size111977	blastx	match_part	12852	13649	577	-	.	ID=scaffold383|size111977:hsp:78803:3.12.0.0;Parent=scaffold383|size111977:hit:40266:3.12.0.0;Target=jgi|Fracy1|181779|e_gw1.3.828.1 760 1024 +;Gap=M798
scaffold383|size111977	blastx	match_part	12028	12702	236	-	.	ID=scaffold383|size111977:hsp:78804:3.12.0.0;Parent=scaffold383|size111977:hit:40266:3.12.0.0;Target=jgi|Fracy1|181779|e_gw1.3.828.1 134 373 +;Gap=M675
scaffold383|size111977	blastx	match_part	11655	11963	165	-	.	ID=scaffold383|size111977:hsp:78805:3.12.0.0;Parent=scaffold383|size111977:hit:40266:3.12.0.0;Target=jgi|Fracy1|181779|e_gw1.3.828.1 396 499 +;Gap=M309
scaffold383|size111977	blastx	match_part	9833	11215	450	-	.	ID=scaffold383|size111977:hsp:78806:3.12.0.0;Parent=scaffold383|size111977:hit:40266:3.12.0.0;Target=jgi|Fracy1|181779|e_gw1.3.828.1 669 1134 +;Gap=M1383
scaffold383|size111977	blastx	match_part	10299	10859	207	-	.	ID=scaffold383|size111977:hsp:78807:3.12.0.0;Parent=scaffold383|size111977:hit:40266:3.12.0.0;Target=jgi|Fracy1|181779|e_gw1.3.828.1 795 982 +;Gap=M561
scaffold383|size111977	blastx	match_part	9559	9831	243	-	.	ID=scaffold383|size111977:hsp:78808:3.12.0.0;Parent=scaffold383|size111977:hit:40266:3.12.0.0;Target=jgi|Fracy1|181779|e_gw1.3.828.1 1135 1225 +;Gap=M273
scaffold383|size111977	blastx	protein_match	9709	13070	84	-	.	ID=scaffold383|size111977:hit:40267:3.12.0.0;Name=jgi|Fracy1|233801|fgenesh2_pg.1_%2523_1999;score=84
scaffold383|size111977	blastx	match_part	12849	13070	132	-	.	ID=scaffold383|size111977:hsp:78809:3.12.0.0;Parent=scaffold383|size111977:hit:40267:3.12.0.0;Target=jgi|Fracy1|233801|fgenesh2_pg.1_%252523_1999 1 74 +;Gap=M222
scaffold383|size111977	blastx	match_part	9833	10306	361	-	.	ID=scaffold383|size111977:hsp:78810:3.12.0.0;Parent=scaffold383|size111977:hit:40267:3.12.0.0;Target=jgi|Fracy1|233801|fgenesh2_pg.1_%252523_1999 28 185 +;Gap=M474
scaffold383|size111977	blastx	match_part	9709	9801	84	-	.	ID=scaffold383|size111977:hsp:78811:3.12.0.0;Parent=scaffold383|size111977:hit:40267:3.12.0.0;Target=jgi|Fracy1|233801|fgenesh2_pg.1_%252523_1999 196 226 +;Gap=M93
scaffold383|size111977	blastx	protein_match	9709	13070	84	-	.	ID=scaffold383|size111977:hit:40268:3.12.0.0;Name=jgi|Fracy1|233801|fgenesh2_pg.1_%2523_1999;score=84
scaffold383|size111977	blastx	match_part	12849	13070	132	-	.	ID=scaffold383|size111977:hsp:78812:3.12.0.0;Parent=scaffold383|size111977:hit:40268:3.12.0.0;Target=jgi|Fracy1|233801|fgenesh2_pg.1_%252523_1999 1 74 +;Gap=M222
scaffold383|size111977	blastx	match_part	9833	10306	361	-	.	ID=scaffold383|size111977:hsp:78813:3.12.0.0;Parent=scaffold383|size111977:hit:40268:3.12.0.0;Target=jgi|Fracy1|233801|fgenesh2_pg.1_%252523_1999 28 185 +;Gap=M474
scaffold383|size111977	blastx	match_part	9709	9801	84	-	.	ID=scaffold383|size111977:hsp:78814:3.12.0.0;Parent=scaffold383|size111977:hit:40268:3.12.0.0;Target=jgi|Fracy1|233801|fgenesh2_pg.1_%252523_1999 196 226 +;Gap=M93
scaffold383|size111977	blastx	protein_match	9553	9985	241	-	.	ID=scaffold383|size111977:hit:40269:3.12.0.0;Name=jgi|Thaoce1|86857|rna27263;score=241
scaffold383|size111977	blastx	match_part	9833	9985	171	-	.	ID=scaffold383|size111977:hsp:78815:3.12.0.0;Parent=scaffold383|size111977:hit:40269:3.12.0.0;Target=jgi|Thaoce1|86857|rna27263 3 53 +;Gap=M153
scaffold383|size111977	blastx	match_part	9553	9810	241	-	.	ID=scaffold383|size111977:hsp:78816:3.12.0.0;Parent=scaffold383|size111977:hit:40269:3.12.0.0;Target=jgi|Thaoce1|86857|rna27263 59 135 +;Gap=M258
scaffold383|size111977	blastx	protein_match	9631	15388	175	-	.	ID=scaffold383|size111977:hit:40270:3.12.0.0;Name=jgi|Fracy1|258517|fgenesh2_pg.153_%2523_3;score=175
scaffold383|size111977	blastx	match_part	14957	15388	170	-	.	ID=scaffold383|size111977:hsp:78817:3.12.0.0;Parent=scaffold383|size111977:hit:40270:3.12.0.0;Target=jgi|Fracy1|258517|fgenesh2_pg.153_%252523_3 130 288 +;Gap=M432
scaffold383|size111977	blastx	match_part	14745	14930	130	-	.	ID=scaffold383|size111977:hsp:78818:3.12.0.0;Parent=scaffold383|size111977:hit:40270:3.12.0.0;Target=jgi|Fracy1|258517|fgenesh2_pg.153_%252523_3 298 359 +;Gap=M186
scaffold383|size111977	blastx	match_part	14464	14655	131	-	.	ID=scaffold383|size111977:hsp:78819:3.12.0.0;Parent=scaffold383|size111977:hit:40270:3.12.0.0;Target=jgi|Fracy1|258517|fgenesh2_pg.153_%252523_3 390 453 +;Gap=M192
scaffold383|size111977	blastx	match_part	12028	12696	241	-	.	ID=scaffold383|size111977:hsp:78820:3.12.0.0;Parent=scaffold383|size111977:hit:40270:3.12.0.0;Target=jgi|Fracy1|258517|fgenesh2_pg.153_%252523_3 130 367 +;Gap=M669
scaffold383|size111977	blastx	match_part	11661	11963	159	-	.	ID=scaffold383|size111977:hsp:78821:3.12.0.0;Parent=scaffold383|size111977:hit:40270:3.12.0.0;Target=jgi|Fracy1|258517|fgenesh2_pg.153_%252523_3 390 491 +;Gap=M303
scaffold383|size111977	blastx	match_part	9833	10069	193	-	.	ID=scaffold383|size111977:hsp:78822:3.12.0.0;Parent=scaffold383|size111977:hit:40270:3.12.0.0;Target=jgi|Fracy1|258517|fgenesh2_pg.153_%252523_3 606 683 +;Gap=M237
scaffold383|size111977	blastx	match_part	9631	9831	175	-	.	ID=scaffold383|size111977:hsp:78823:3.12.0.0;Parent=scaffold383|size111977:hit:40270:3.12.0.0;Target=jgi|Fracy1|258517|fgenesh2_pg.153_%252523_3 684 750 +;Gap=M201
scaffold383|size111977	blastx	protein_match	9631	15388	175	-	.	ID=scaffold383|size111977:hit:40271:3.12.0.0;Name=jgi|Fracy1|258517|fgenesh2_pg.153_%2523_3;score=175
scaffold383|size111977	blastx	match_part	14957	15388	170	-	.	ID=scaffold383|size111977:hsp:78824:3.12.0.0;Parent=scaffold383|size111977:hit:40271:3.12.0.0;Target=jgi|Fracy1|258517|fgenesh2_pg.153_%252523_3 130 288 +;Gap=M432
scaffold383|size111977	blastx	match_part	14745	14930	130	-	.	ID=scaffold383|size111977:hsp:78825:3.12.0.0;Parent=scaffold383|size111977:hit:40271:3.12.0.0;Target=jgi|Fracy1|258517|fgenesh2_pg.153_%252523_3 298 359 +;Gap=M186
scaffold383|size111977	blastx	match_part	14464	14655	131	-	.	ID=scaffold383|size111977:hsp:78826:3.12.0.0;Parent=scaffold383|size111977:hit:40271:3.12.0.0;Target=jgi|Fracy1|258517|fgenesh2_pg.153_%252523_3 390 453 +;Gap=M192
scaffold383|size111977	blastx	match_part	12028	12696	241	-	.	ID=scaffold383|size111977:hsp:78827:3.12.0.0;Parent=scaffold383|size111977:hit:40271:3.12.0.0;Target=jgi|Fracy1|258517|fgenesh2_pg.153_%252523_3 130 367 +;Gap=M669
scaffold383|size111977	blastx	match_part	11661	11963	159	-	.	ID=scaffold383|size111977:hsp:78828:3.12.0.0;Parent=scaffold383|size111977:hit:40271:3.12.0.0;Target=jgi|Fracy1|258517|fgenesh2_pg.153_%252523_3 390 491 +;Gap=M303
scaffold383|size111977	blastx	match_part	9833	10069	193	-	.	ID=scaffold383|size111977:hsp:78829:3.12.0.0;Parent=scaffold383|size111977:hit:40271:3.12.0.0;Target=jgi|Fracy1|258517|fgenesh2_pg.153_%252523_3 606 683 +;Gap=M237
scaffold383|size111977	blastx	match_part	9631	9831	175	-	.	ID=scaffold383|size111977:hsp:78830:3.12.0.0;Parent=scaffold383|size111977:hit:40271:3.12.0.0;Target=jgi|Fracy1|258517|fgenesh2_pg.153_%252523_3 684 750 +;Gap=M201
scaffold383|size111977	blastx	protein_match	9559	9831	214	-	.	ID=scaffold383|size111977:hit:40272:3.12.0.0;Name=jgi|Fracy1|247541|fgenesh2_pg.20_%2523_332;score=214
scaffold383|size111977	blastx	match_part	9559	9831	214	-	.	ID=scaffold383|size111977:hsp:78831:3.12.0.0;Parent=scaffold383|size111977:hit:40272:3.12.0.0;Target=jgi|Fracy1|247541|fgenesh2_pg.20_%252523_332 5 96 +;Gap=M273
scaffold383|size111977	blastx	protein_match	9559	15388	259	-	.	ID=scaffold383|size111977:hit:40273:3.12.0.0;Name=jgi|Fracy1|181335|e_gw1.2.1255.1;score=259
scaffold383|size111977	blastx	match_part	14357	15388	183	-	.	ID=scaffold383|size111977:hsp:78832:3.12.0.0;Parent=scaffold383|size111977:hit:40273:3.12.0.0;Target=jgi|Fracy1|181335|e_gw1.2.1255.1 206 555 +;Gap=M1032
scaffold383|size111977	blastx	match_part	14745	14894	122	-	.	ID=scaffold383|size111977:hsp:78833:3.12.0.0;Parent=scaffold383|size111977:hit:40273:3.12.0.0;Target=jgi|Fracy1|181335|e_gw1.2.1255.1 376 425 +;Gap=M150
scaffold383|size111977	blastx	match_part	14485	14655	102	-	.	ID=scaffold383|size111977:hsp:78834:3.12.0.0;Parent=scaffold383|size111977:hit:40273:3.12.0.0;Target=jgi|Fracy1|181335|e_gw1.2.1255.1 456 512 +;Gap=M171
scaffold383|size111977	blastx	match_part	12849	13673	522	-	.	ID=scaffold383|size111977:hsp:78835:3.12.0.0;Parent=scaffold383|size111977:hit:40273:3.12.0.0;Target=jgi|Fracy1|181335|e_gw1.2.1255.1 761 1033 +;Gap=M825
scaffold383|size111977	blastx	match_part	11818	12696	240	-	.	ID=scaffold383|size111977:hsp:78836:3.12.0.0;Parent=scaffold383|size111977:hit:40273:3.12.0.0;Target=jgi|Fracy1|181335|e_gw1.2.1255.1 206 491 +;Gap=M879
scaffold383|size111977	blastx	match_part	11556	11963	146	-	.	ID=scaffold383|size111977:hsp:78837:3.12.0.0;Parent=scaffold383|size111977:hit:40273:3.12.0.0;Target=jgi|Fracy1|181335|e_gw1.2.1255.1 456 608 +;Gap=M408
scaffold383|size111977	blastx	match_part	9836	11023	435	-	.	ID=scaffold383|size111977:hsp:78838:3.12.0.0;Parent=scaffold383|size111977:hit:40273:3.12.0.0;Target=jgi|Fracy1|181335|e_gw1.2.1255.1 749 1141 +;Gap=M1188
scaffold383|size111977	blastx	match_part	10338	10856	161	-	.	ID=scaffold383|size111977:hsp:78839:3.12.0.0;Parent=scaffold383|size111977:hit:40273:3.12.0.0;Target=jgi|Fracy1|181335|e_gw1.2.1255.1 805 977 +;Gap=M519
scaffold383|size111977	blastx	match_part	9559	9831	259	-	.	ID=scaffold383|size111977:hsp:78840:3.12.0.0;Parent=scaffold383|size111977:hit:40273:3.12.0.0;Target=jgi|Fracy1|181335|e_gw1.2.1255.1 1143 1233 +;Gap=M273
scaffold383|size111977	blastx	protein_match	9559	15388	259	-	.	ID=scaffold383|size111977:hit:40274:3.12.0.0;Name=jgi|Fracy1|181335|e_gw1.2.1255.1;score=259
scaffold383|size111977	blastx	match_part	14357	15388	183	-	.	ID=scaffold383|size111977:hsp:78841:3.12.0.0;Parent=scaffold383|size111977:hit:40274:3.12.0.0;Target=jgi|Fracy1|181335|e_gw1.2.1255.1 206 555 +;Gap=M1032
scaffold383|size111977	blastx	match_part	14745	14894	122	-	.	ID=scaffold383|size111977:hsp:78842:3.12.0.0;Parent=scaffold383|size111977:hit:40274:3.12.0.0;Target=jgi|Fracy1|181335|e_gw1.2.1255.1 376 425 +;Gap=M150
scaffold383|size111977	blastx	match_part	14485	14655	102	-	.	ID=scaffold383|size111977:hsp:78843:3.12.0.0;Parent=scaffold383|size111977:hit:40274:3.12.0.0;Target=jgi|Fracy1|181335|e_gw1.2.1255.1 456 512 +;Gap=M171
scaffold383|size111977	blastx	match_part	12849	13673	522	-	.	ID=scaffold383|size111977:hsp:78844:3.12.0.0;Parent=scaffold383|size111977:hit:40274:3.12.0.0;Target=jgi|Fracy1|181335|e_gw1.2.1255.1 761 1033 +;Gap=M825
scaffold383|size111977	blastx	match_part	11818	12696	240	-	.	ID=scaffold383|size111977:hsp:78845:3.12.0.0;Parent=scaffold383|size111977:hit:40274:3.12.0.0;Target=jgi|Fracy1|181335|e_gw1.2.1255.1 206 491 +;Gap=M879
scaffold383|size111977	blastx	match_part	11556	11963	146	-	.	ID=scaffold383|size111977:hsp:78846:3.12.0.0;Parent=scaffold383|size111977:hit:40274:3.12.0.0;Target=jgi|Fracy1|181335|e_gw1.2.1255.1 456 608 +;Gap=M408
scaffold383|size111977	blastx	match_part	9836	11023	435	-	.	ID=scaffold383|size111977:hsp:78847:3.12.0.0;Parent=scaffold383|size111977:hit:40274:3.12.0.0;Target=jgi|Fracy1|181335|e_gw1.2.1255.1 749 1141 +;Gap=M1188
scaffold383|size111977	blastx	match_part	10338	10856	161	-	.	ID=scaffold383|size111977:hsp:78848:3.12.0.0;Parent=scaffold383|size111977:hit:40274:3.12.0.0;Target=jgi|Fracy1|181335|e_gw1.2.1255.1 805 977 +;Gap=M519
scaffold383|size111977	blastx	match_part	9559	9831	259	-	.	ID=scaffold383|size111977:hsp:78849:3.12.0.0;Parent=scaffold383|size111977:hit:40274:3.12.0.0;Target=jgi|Fracy1|181335|e_gw1.2.1255.1 1143 1233 +;Gap=M273
scaffold383|size111977	blastx	protein_match	10142	13523	185	-	.	ID=scaffold383|size111977:hit:40275:3.12.0.0;Name=jgi|Thaoce1|85958|rna10719;score=185
scaffold383|size111977	blastx	match_part	12849	13523	554	-	.	ID=scaffold383|size111977:hsp:78850:3.12.0.0;Parent=scaffold383|size111977:hit:40275:3.12.0.0;Target=jgi|Thaoce1|85958|rna10719 1 211 +;Gap=M675
scaffold383|size111977	blastx	match_part	10299	10838	236	-	.	ID=scaffold383|size111977:hsp:78851:3.12.0.0;Parent=scaffold383|size111977:hit:40275:3.12.0.0;Target=jgi|Thaoce1|85958|rna10719 1 167 +;Gap=M540
scaffold383|size111977	blastx	match_part	10537	10689	140	-	.	ID=scaffold383|size111977:hsp:78852:3.12.0.0;Parent=scaffold383|size111977:hit:40275:3.12.0.0;Target=jgi|Thaoce1|85958|rna10719 51 99 +;Gap=M153
scaffold383|size111977	blastx	match_part	10142	10591	185	-	.	ID=scaffold383|size111977:hsp:78853:3.12.0.0;Parent=scaffold383|size111977:hit:40275:3.12.0.0;Target=jgi|Thaoce1|85958|rna10719 86 218 +;Gap=M450
scaffold383|size111977	blastx	protein_match	9694	15394	84	-	.	ID=scaffold383|size111977:hit:40276:3.12.0.0;Name=jgi|Fracy1|250890|fgenesh2_pg.33_%2523_56;score=84
scaffold383|size111977	blastx	match_part	14339	15394	316	-	.	ID=scaffold383|size111977:hsp:78854:3.12.0.0;Parent=scaffold383|size111977:hit:40276:3.12.0.0;Target=jgi|Fracy1|250890|fgenesh2_pg.33_%252523_56 250 621 +;Gap=M1056
scaffold383|size111977	blastx	match_part	14742	14936	168	-	.	ID=scaffold383|size111977:hsp:78855:3.12.0.0;Parent=scaffold383|size111977:hit:40276:3.12.0.0;Target=jgi|Fracy1|250890|fgenesh2_pg.33_%252523_56 420 484 +;Gap=M195
scaffold383|size111977	blastx	match_part	14464	14649	106	-	.	ID=scaffold383|size111977:hsp:78856:3.12.0.0;Parent=scaffold383|size111977:hit:40276:3.12.0.0;Target=jgi|Fracy1|250890|fgenesh2_pg.33_%252523_56 516 579 +;Gap=M186
scaffold383|size111977	blastx	match_part	13619	13996	131	-	.	ID=scaffold383|size111977:hsp:78857:3.12.0.0;Parent=scaffold383|size111977:hit:40276:3.12.0.0;Target=jgi|Fracy1|250890|fgenesh2_pg.33_%252523_56 804 927 +;Gap=M378
scaffold383|size111977	blastx	match_part	13395	13673	177	-	.	ID=scaffold383|size111977:hsp:78858:3.12.0.0;Parent=scaffold383|size111977:hit:40276:3.12.0.0;Target=jgi|Fracy1|250890|fgenesh2_pg.33_%252523_56 912 1004 +;Gap=M279
scaffold383|size111977	blastx	match_part	12849	13076	145	-	.	ID=scaffold383|size111977:hsp:78859:3.12.0.0;Parent=scaffold383|size111977:hit:40276:3.12.0.0;Target=jgi|Fracy1|250890|fgenesh2_pg.33_%252523_56 1008 1083 +;Gap=M228
scaffold383|size111977	blastx	match_part	12031	12768	395	-	.	ID=scaffold383|size111977:hsp:78860:3.12.0.0;Parent=scaffold383|size111977:hit:40276:3.12.0.0;Target=jgi|Fracy1|250890|fgenesh2_pg.33_%252523_56 242 490 +;Gap=M738
scaffold383|size111977	blastx	match_part	11262	11939	158	-	.	ID=scaffold383|size111977:hsp:78861:3.12.0.0;Parent=scaffold383|size111977:hit:40276:3.12.0.0;Target=jgi|Fracy1|250890|fgenesh2_pg.33_%252523_56 523 729 +;Gap=M678
scaffold383|size111977	blastx	match_part	10859	11218	152	-	.	ID=scaffold383|size111977:hsp:78862:3.12.0.0;Parent=scaffold383|size111977:hit:40276:3.12.0.0;Target=jgi|Fracy1|250890|fgenesh2_pg.33_%252523_56 830 954 +;Gap=M360
scaffold383|size111977	blastx	match_part	10710	10853	86	-	.	ID=scaffold383|size111977:hsp:78863:3.12.0.0;Parent=scaffold383|size111977:hit:40276:3.12.0.0;Target=jgi|Fracy1|250890|fgenesh2_pg.33_%252523_56 957 1004 +;Gap=M144
scaffold383|size111977	blastx	match_part	9833	10306	372	-	.	ID=scaffold383|size111977:hsp:78864:3.12.0.0;Parent=scaffold383|size111977:hit:40276:3.12.0.0;Target=jgi|Fracy1|250890|fgenesh2_pg.33_%252523_56 1037 1194 +;Gap=M474
scaffold383|size111977	blastx	match_part	9694	9801	84	-	.	ID=scaffold383|size111977:hsp:78865:3.12.0.0;Parent=scaffold383|size111977:hit:40276:3.12.0.0;Target=jgi|Fracy1|250890|fgenesh2_pg.33_%252523_56 1205 1240 +;Gap=M108
scaffold383|size111977	blastx	protein_match	9833	15391	310	-	.	ID=scaffold383|size111977:hit:40277:3.12.0.0;Name=jgi|Fracy1|245987|fgenesh2_pg.16_%2523_354;score=310
scaffold383|size111977	blastx	match_part	14957	15391	175	-	.	ID=scaffold383|size111977:hsp:78866:3.12.0.0;Parent=scaffold383|size111977:hit:40277:3.12.0.0;Target=jgi|Fracy1|245987|fgenesh2_pg.16_%252523_354 11 170 +;Gap=M435
scaffold383|size111977	blastx	match_part	14745	14930	119	-	.	ID=scaffold383|size111977:hsp:78867:3.12.0.0;Parent=scaffold383|size111977:hit:40277:3.12.0.0;Target=jgi|Fracy1|245987|fgenesh2_pg.16_%252523_354 180 241 +;Gap=M186
scaffold383|size111977	blastx	match_part	14464	14655	118	-	.	ID=scaffold383|size111977:hsp:78868:3.12.0.0;Parent=scaffold383|size111977:hit:40277:3.12.0.0;Target=jgi|Fracy1|245987|fgenesh2_pg.16_%252523_354 272 335 +;Gap=M192
scaffold383|size111977	blastx	match_part	13350	13649	234	-	.	ID=scaffold383|size111977:hsp:78869:3.12.0.0;Parent=scaffold383|size111977:hit:40277:3.12.0.0;Target=jgi|Fracy1|245987|fgenesh2_pg.16_%252523_354 640 739 +;Gap=M300
scaffold383|size111977	blastx	match_part	11896	12702	232	-	.	ID=scaffold383|size111977:hsp:78870:3.12.0.0;Parent=scaffold383|size111977:hit:40277:3.12.0.0;Target=jgi|Fracy1|245987|fgenesh2_pg.16_%252523_354 10 295 +;Gap=M807
scaffold383|size111977	blastx	match_part	11655	11963	144	-	.	ID=scaffold383|size111977:hsp:78871:3.12.0.0;Parent=scaffold383|size111977:hit:40277:3.12.0.0;Target=jgi|Fracy1|245987|fgenesh2_pg.16_%252523_354 272 375 +;Gap=M309
scaffold383|size111977	blastx	match_part	10856	11215	138	-	.	ID=scaffold383|size111977:hsp:78872:3.12.0.0;Parent=scaffold383|size111977:hit:40277:3.12.0.0;Target=jgi|Fracy1|245987|fgenesh2_pg.16_%252523_354 549 675 +;Gap=M360
scaffold383|size111977	blastx	match_part	10674	10859	121	-	.	ID=scaffold383|size111977:hsp:78873:3.12.0.0;Parent=scaffold383|size111977:hit:40277:3.12.0.0;Target=jgi|Fracy1|245987|fgenesh2_pg.16_%252523_354 675 736 +;Gap=M186
scaffold383|size111977	blastx	match_part	9833	10291	310	-	.	ID=scaffold383|size111977:hsp:78874:3.12.0.0;Parent=scaffold383|size111977:hit:40277:3.12.0.0;Target=jgi|Fracy1|245987|fgenesh2_pg.16_%252523_354 743 893 +;Gap=M459
scaffold383|size111977	blastx	protein_match	9529	15607	291	-	.	ID=scaffold383|size111977:hit:40278:3.12.0.0;Name=jgi|Thaoce1|99069|rna12006;score=291
scaffold383|size111977	blastx	match_part	13622	15607	650	-	.	ID=scaffold383|size111977:hsp:78875:3.12.0.0;Parent=scaffold383|size111977:hit:40278:3.12.0.0;Target=jgi|Thaoce1|99069|rna12006 790 1456 +;Gap=M1986
scaffold383|size111977	blastx	match_part	14667	14933	134	-	.	ID=scaffold383|size111977:hsp:78876:3.12.0.0;Parent=scaffold383|size111977:hit:40278:3.12.0.0;Target=jgi|Thaoce1|99069|rna12006 986 1086 +;Gap=M267
scaffold383|size111977	blastx	match_part	14485	14655	133	-	.	ID=scaffold383|size111977:hsp:78877:3.12.0.0;Parent=scaffold383|size111977:hit:40278:3.12.0.0;Target=jgi|Thaoce1|99069|rna12006 1080 1136 +;Gap=M171
scaffold383|size111977	blastx	match_part	12849	13673	835	-	.	ID=scaffold383|size111977:hsp:78878:3.12.0.0;Parent=scaffold383|size111977:hit:40278:3.12.0.0;Target=jgi|Thaoce1|99069|rna12006 1442 1714 +;Gap=M825
scaffold383|size111977	blastx	match_part	12025	12702	438	-	.	ID=scaffold383|size111977:hsp:78879:3.12.0.0;Parent=scaffold383|size111977:hit:40278:3.12.0.0;Target=jgi|Thaoce1|99069|rna12006 833 1058 +;Gap=M678
scaffold383|size111977	blastx	match_part	10299	12047	469	-	.	ID=scaffold383|size111977:hsp:78880:3.12.0.0;Parent=scaffold383|size111977:hit:40278:3.12.0.0;Target=jgi|Thaoce1|99069|rna12006 1051 1671 +;Gap=M1749
scaffold383|size111977	blastx	match_part	9833	11218	697	-	.	ID=scaffold383|size111977:hsp:78881:3.12.0.0;Parent=scaffold383|size111977:hit:40278:3.12.0.0;Target=jgi|Thaoce1|99069|rna12006 1364 1824 +;Gap=M1386
scaffold383|size111977	blastx	match_part	10567	10689	161	-	.	ID=scaffold383|size111977:hsp:78882:3.12.0.0;Parent=scaffold383|size111977:hit:40278:3.12.0.0;Target=jgi|Thaoce1|99069|rna12006 1541 1581 +;Gap=M123
scaffold383|size111977	blastx	match_part	9529	9810	291	-	.	ID=scaffold383|size111977:hsp:78883:3.12.0.0;Parent=scaffold383|size111977:hit:40278:3.12.0.0;Target=jgi|Thaoce1|99069|rna12006 1832 1924 +;Gap=M282
scaffold383|size111977	blastx	protein_match	9833	13915	746	-	.	ID=scaffold383|size111977:hit:40279:3.12.0.0;Name=jgi|Thaoce1|69679|rna27387;score=746
scaffold383|size111977	blastx	match_part	13652	13915	152	-	.	ID=scaffold383|size111977:hsp:78884:3.12.0.0;Parent=scaffold383|size111977:hit:40279:3.12.0.0;Target=jgi|Thaoce1|69679|rna27387 7 95 +;Gap=M264
scaffold383|size111977	blastx	match_part	12849	13673	819	-	.	ID=scaffold383|size111977:hsp:78885:3.12.0.0;Parent=scaffold383|size111977:hit:40279:3.12.0.0;Target=jgi|Thaoce1|69679|rna27387 89 364 +;Gap=M825
scaffold383|size111977	blastx	match_part	9833	11233	746	-	.	ID=scaffold383|size111977:hsp:78886:3.12.0.0;Parent=scaffold383|size111977:hit:40279:3.12.0.0;Target=jgi|Thaoce1|69679|rna27387 5 474 +;Gap=M1401
scaffold383|size111977	blastx	match_part	10296	10856	263	-	.	ID=scaffold383|size111977:hsp:78887:3.12.0.0;Parent=scaffold383|size111977:hit:40279:3.12.0.0;Target=jgi|Thaoce1|69679|rna27387 133 319 +;Gap=M561
scaffold383|size111977	blastx	match_part	10567	10689	152	-	.	ID=scaffold383|size111977:hsp:78888:3.12.0.0;Parent=scaffold383|size111977:hit:40279:3.12.0.0;Target=jgi|Thaoce1|69679|rna27387 188 228 +;Gap=M123
scaffold383|size111977	blastx	protein_match	9680	10033	231	-	.	ID=scaffold383|size111977:hit:40280:3.12.0.0;Name=jgi|Thaoce1|94109|rna7532;score=231
scaffold383|size111977	blastx	match_part	9680	10033	231	-	.	ID=scaffold383|size111977:hsp:78889:3.12.0.0;Parent=scaffold383|size111977:hit:40280:3.12.0.0;Target=jgi|Thaoce1|94109|rna7532 1 129 +;Gap=M354
scaffold383|size111977	blastx	protein_match	9559	9831	214	-	.	ID=scaffold383|size111977:hit:40281:3.12.0.0;Name=jgi|Fracy1|247541|fgenesh2_pg.20_%2523_332;score=214
scaffold383|size111977	blastx	match_part	9559	9831	214	-	.	ID=scaffold383|size111977:hsp:78890:3.12.0.0;Parent=scaffold383|size111977:hit:40281:3.12.0.0;Target=jgi|Fracy1|247541|fgenesh2_pg.20_%252523_332 5 96 +;Gap=M273
scaffold383|size111977	blastx	protein_match	9688	15622	147	-	.	ID=scaffold383|size111977:hit:40282:3.12.0.0;Name=jgi|Thaoce1|80270|rna4352;score=147
scaffold383|size111977	blastx	match_part	13622	15622	583	-	.	ID=scaffold383|size111977:hsp:78891:3.12.0.0;Parent=scaffold383|size111977:hit:40282:3.12.0.0;Target=jgi|Thaoce1|80270|rna4352 649 1354 +;Gap=M2001
scaffold383|size111977	blastx	match_part	14739	14939	151	-	.	ID=scaffold383|size111977:hsp:78892:3.12.0.0;Parent=scaffold383|size111977:hit:40282:3.12.0.0;Target=jgi|Thaoce1|80270|rna4352 853 920 +;Gap=M201
scaffold383|size111977	blastx	match_part	14485	14655	133	-	.	ID=scaffold383|size111977:hsp:78893:3.12.0.0;Parent=scaffold383|size111977:hit:40282:3.12.0.0;Target=jgi|Thaoce1|80270|rna4352 949 1005 +;Gap=M171
scaffold383|size111977	blastx	match_part	12849	13673	811	-	.	ID=scaffold383|size111977:hsp:78894:3.12.0.0;Parent=scaffold383|size111977:hit:40282:3.12.0.0;Target=jgi|Thaoce1|80270|rna4352 1340 1614 +;Gap=M825
scaffold383|size111977	blastx	match_part	12025	12702	439	-	.	ID=scaffold383|size111977:hsp:78895:3.12.0.0;Parent=scaffold383|size111977:hit:40282:3.12.0.0;Target=jgi|Thaoce1|80270|rna4352 698 927 +;Gap=M678
scaffold383|size111977	blastx	match_part	11412	12017	199	-	.	ID=scaffold383|size111977:hsp:78896:3.12.0.0;Parent=scaffold383|size111977:hit:40282:3.12.0.0;Target=jgi|Thaoce1|80270|rna4352 942 1158 +;Gap=M606
scaffold383|size111977	blastx	match_part	9833	11047	624	-	.	ID=scaffold383|size111977:hsp:78897:3.12.0.0;Parent=scaffold383|size111977:hit:40282:3.12.0.0;Target=jgi|Thaoce1|80270|rna4352 1320 1724 +;Gap=M1215
scaffold383|size111977	blastx	match_part	10299	10859	322	-	.	ID=scaffold383|size111977:hsp:78898:3.12.0.0;Parent=scaffold383|size111977:hit:40282:3.12.0.0;Target=jgi|Thaoce1|80270|rna4352 1383 1570 +;Gap=M561
scaffold383|size111977	blastx	match_part	10567	10689	155	-	.	ID=scaffold383|size111977:hsp:78899:3.12.0.0;Parent=scaffold383|size111977:hit:40282:3.12.0.0;Target=jgi|Thaoce1|80270|rna4352 1440 1480 +;Gap=M123
scaffold383|size111977	blastx	match_part	9688	9810	147	-	.	ID=scaffold383|size111977:hsp:78900:3.12.0.0;Parent=scaffold383|size111977:hit:40282:3.12.0.0;Target=jgi|Thaoce1|80270|rna4352 1732 1772 +;Gap=M123
scaffold383|size111977	blastx	protein_match	10806	15607	70	-	.	ID=scaffold383|size111977:hit:40283:3.12.0.0;Name=jgi|Thaoce1|85350|rna15332;score=70
scaffold383|size111977	blastx	match_part	14270	15607	497	-	.	ID=scaffold383|size111977:hsp:78901:3.12.0.0;Parent=scaffold383|size111977:hit:40283:3.12.0.0;Target=jgi|Thaoce1|85350|rna15332 161 576 +;Gap=M1338
scaffold383|size111977	blastx	match_part	13491	13661	212	-	.	ID=scaffold383|size111977:hsp:78902:3.12.0.0;Parent=scaffold383|size111977:hit:40283:3.12.0.0;Target=jgi|Thaoce1|85350|rna15332 849 905 +;Gap=M171
scaffold383|size111977	blastx	match_part	12025	12702	457	-	.	ID=scaffold383|size111977:hsp:78903:3.12.0.0;Parent=scaffold383|size111977:hit:40283:3.12.0.0;Target=jgi|Thaoce1|85350|rna15332 218 426 +;Gap=M678
scaffold383|size111977	blastx	match_part	11580	11963	199	-	.	ID=scaffold383|size111977:hsp:78904:3.12.0.0;Parent=scaffold383|size111977:hit:40283:3.12.0.0;Target=jgi|Thaoce1|85350|rna15332 448 576 +;Gap=M384
scaffold383|size111977	blastx	match_part	10859	11053	184	-	.	ID=scaffold383|size111977:hsp:78905:3.12.0.0;Parent=scaffold383|size111977:hit:40283:3.12.0.0;Target=jgi|Thaoce1|85350|rna15332 822 887 +;Gap=M195
scaffold383|size111977	blastx	match_part	10806	10856	70	-	.	ID=scaffold383|size111977:hsp:78906:3.12.0.0;Parent=scaffold383|size111977:hit:40283:3.12.0.0;Target=jgi|Thaoce1|85350|rna15332 889 905 +;Gap=M51
scaffold383|size111977	blastx	protein_match	9694	15394	84	-	.	ID=scaffold383|size111977:hit:40284:3.12.0.0;Name=jgi|Fracy1|250890|fgenesh2_pg.33_%2523_56;score=84
scaffold383|size111977	blastx	match_part	14339	15394	316	-	.	ID=scaffold383|size111977:hsp:78907:3.12.0.0;Parent=scaffold383|size111977:hit:40284:3.12.0.0;Target=jgi|Fracy1|250890|fgenesh2_pg.33_%252523_56 250 621 +;Gap=M1056
scaffold383|size111977	blastx	match_part	14742	14936	168	-	.	ID=scaffold383|size111977:hsp:78908:3.12.0.0;Parent=scaffold383|size111977:hit:40284:3.12.0.0;Target=jgi|Fracy1|250890|fgenesh2_pg.33_%252523_56 420 484 +;Gap=M195
scaffold383|size111977	blastx	match_part	14464	14649	106	-	.	ID=scaffold383|size111977:hsp:78909:3.12.0.0;Parent=scaffold383|size111977:hit:40284:3.12.0.0;Target=jgi|Fracy1|250890|fgenesh2_pg.33_%252523_56 516 579 +;Gap=M186
scaffold383|size111977	blastx	match_part	13619	13996	131	-	.	ID=scaffold383|size111977:hsp:78910:3.12.0.0;Parent=scaffold383|size111977:hit:40284:3.12.0.0;Target=jgi|Fracy1|250890|fgenesh2_pg.33_%252523_56 804 927 +;Gap=M378
scaffold383|size111977	blastx	match_part	13395	13673	177	-	.	ID=scaffold383|size111977:hsp:78911:3.12.0.0;Parent=scaffold383|size111977:hit:40284:3.12.0.0;Target=jgi|Fracy1|250890|fgenesh2_pg.33_%252523_56 912 1004 +;Gap=M279
scaffold383|size111977	blastx	match_part	12849	13076	145	-	.	ID=scaffold383|size111977:hsp:78912:3.12.0.0;Parent=scaffold383|size111977:hit:40284:3.12.0.0;Target=jgi|Fracy1|250890|fgenesh2_pg.33_%252523_56 1008 1083 +;Gap=M228
scaffold383|size111977	blastx	match_part	12031	12768	395	-	.	ID=scaffold383|size111977:hsp:78913:3.12.0.0;Parent=scaffold383|size111977:hit:40284:3.12.0.0;Target=jgi|Fracy1|250890|fgenesh2_pg.33_%252523_56 242 490 +;Gap=M738
scaffold383|size111977	blastx	match_part	11262	11939	158	-	.	ID=scaffold383|size111977:hsp:78914:3.12.0.0;Parent=scaffold383|size111977:hit:40284:3.12.0.0;Target=jgi|Fracy1|250890|fgenesh2_pg.33_%252523_56 523 729 +;Gap=M678
scaffold383|size111977	blastx	match_part	10859	11218	152	-	.	ID=scaffold383|size111977:hsp:78915:3.12.0.0;Parent=scaffold383|size111977:hit:40284:3.12.0.0;Target=jgi|Fracy1|250890|fgenesh2_pg.33_%252523_56 830 954 +;Gap=M360
scaffold383|size111977	blastx	match_part	10710	10853	86	-	.	ID=scaffold383|size111977:hsp:78916:3.12.0.0;Parent=scaffold383|size111977:hit:40284:3.12.0.0;Target=jgi|Fracy1|250890|fgenesh2_pg.33_%252523_56 957 1004 +;Gap=M144
scaffold383|size111977	blastx	match_part	9833	10306	372	-	.	ID=scaffold383|size111977:hsp:78917:3.12.0.0;Parent=scaffold383|size111977:hit:40284:3.12.0.0;Target=jgi|Fracy1|250890|fgenesh2_pg.33_%252523_56 1037 1194 +;Gap=M474
scaffold383|size111977	blastx	match_part	9694	9801	84	-	.	ID=scaffold383|size111977:hsp:78918:3.12.0.0;Parent=scaffold383|size111977:hit:40284:3.12.0.0;Target=jgi|Fracy1|250890|fgenesh2_pg.33_%252523_56 1205 1240 +;Gap=M108
scaffold383|size111977	blastx	protein_match	10523	13586	71	-	.	ID=scaffold383|size111977:hit:40285:3.12.0.0;Name=jgi|Thaoce1|78350|rna28436;score=71
scaffold383|size111977	blastx	match_part	13206	13586	439	-	.	ID=scaffold383|size111977:hsp:78919:3.12.0.0;Parent=scaffold383|size111977:hit:40285:3.12.0.0;Target=jgi|Thaoce1|78350|rna28436 1 127 +;Gap=M381
scaffold383|size111977	blastx	match_part	10581	10859	182	-	.	ID=scaffold383|size111977:hsp:78920:3.12.0.0;Parent=scaffold383|size111977:hit:40285:3.12.0.0;Target=jgi|Thaoce1|78350|rna28436 15 105 +;Gap=M279
scaffold383|size111977	blastx	match_part	10567	10689	153	-	.	ID=scaffold383|size111977:hsp:78921:3.12.0.0;Parent=scaffold383|size111977:hit:40285:3.12.0.0;Target=jgi|Thaoce1|78350|rna28436 72 112 +;Gap=M123
scaffold383|size111977	blastx	match_part	10523	10591	71	-	.	ID=scaffold383|size111977:hsp:78922:3.12.0.0;Parent=scaffold383|size111977:hit:40285:3.12.0.0;Target=jgi|Thaoce1|78350|rna28436 107 127 +;Gap=M69
scaffold383|size111977	blastx	protein_match	9553	9807	278	-	.	ID=scaffold383|size111977:hit:40286:3.12.0.0;Name=jgi|Thaoce1|80730|rna14441;score=278
scaffold383|size111977	blastx	match_part	9553	9807	278	-	.	ID=scaffold383|size111977:hsp:78923:3.12.0.0;Parent=scaffold383|size111977:hit:40286:3.12.0.0;Target=jgi|Thaoce1|80730|rna14441 18 102 +;Gap=M255
scaffold383|size111977	blastx	protein_match	10856	14930	199	-	.	ID=scaffold383|size111977:hit:40287:3.12.0.0;Name=jgi|Thaoce1|94110|rna7533;score=199
scaffold383|size111977	blastx	match_part	14757	14930	122	-	.	ID=scaffold383|size111977:hsp:78924:3.12.0.0;Parent=scaffold383|size111977:hit:40287:3.12.0.0;Target=jgi|Thaoce1|94110|rna7533 1 57 +;Gap=M174
scaffold383|size111977	blastx	match_part	13610	13819	145	-	.	ID=scaffold383|size111977:hsp:78925:3.12.0.0;Parent=scaffold383|size111977:hit:40287:3.12.0.0;Target=jgi|Thaoce1|94110|rna7533 92 159 +;Gap=M210
scaffold383|size111977	blastx	match_part	13503	13673	183	-	.	ID=scaffold383|size111977:hsp:78926:3.12.0.0;Parent=scaffold383|size111977:hit:40287:3.12.0.0;Target=jgi|Thaoce1|94110|rna7533 139 197 +;Gap=M171
scaffold383|size111977	blastx	match_part	10856	11050	199	-	.	ID=scaffold383|size111977:hsp:78927:3.12.0.0;Parent=scaffold383|size111977:hit:40287:3.12.0.0;Target=jgi|Thaoce1|94110|rna7533 120 184 +;Gap=M195
scaffold383|size111977	blastx	protein_match	9526	15601	279	-	.	ID=scaffold383|size111977:hit:40288:3.12.0.0;Name=jgi|Thaoce1|84411|rna24349;score=279
scaffold383|size111977	blastx	match_part	14258	15601	485	-	.	ID=scaffold383|size111977:hsp:78928:3.12.0.0;Parent=scaffold383|size111977:hit:40288:3.12.0.0;Target=jgi|Thaoce1|84411|rna24349 252 694 +;Gap=M1344
scaffold383|size111977	blastx	match_part	14745	14939	162	-	.	ID=scaffold383|size111977:hsp:78929:3.12.0.0;Parent=scaffold383|size111977:hit:40288:3.12.0.0;Target=jgi|Thaoce1|84411|rna24349 469 532 +;Gap=M195
scaffold383|size111977	blastx	match_part	14485	14655	125	-	.	ID=scaffold383|size111977:hsp:78930:3.12.0.0;Parent=scaffold383|size111977:hit:40288:3.12.0.0;Target=jgi|Thaoce1|84411|rna24349 563 619 +;Gap=M171
scaffold383|size111977	blastx	match_part	13727	13915	144	-	.	ID=scaffold383|size111977:hsp:78931:3.12.0.0;Parent=scaffold383|size111977:hit:40288:3.12.0.0;Target=jgi|Thaoce1|84411|rna24349 885 948 +;Gap=M189
scaffold383|size111977	blastx	match_part	12849	13673	822	-	.	ID=scaffold383|size111977:hsp:78932:3.12.0.0;Parent=scaffold383|size111977:hit:40288:3.12.0.0;Target=jgi|Thaoce1|84411|rna24349 967 1241 +;Gap=M825
scaffold383|size111977	blastx	match_part	12034	12720	464	-	.	ID=scaffold383|size111977:hsp:78933:3.12.0.0;Parent=scaffold383|size111977:hit:40288:3.12.0.0;Target=jgi|Thaoce1|84411|rna24349 307 538 +;Gap=M687
scaffold383|size111977	blastx	match_part	11568	11963	176	-	.	ID=scaffold383|size111977:hsp:78934:3.12.0.0;Parent=scaffold383|size111977:hit:40288:3.12.0.0;Target=jgi|Thaoce1|84411|rna24349 563 694 +;Gap=M396
scaffold383|size111977	blastx	match_part	9833	11233	699	-	.	ID=scaffold383|size111977:hsp:78935:3.12.0.0;Parent=scaffold383|size111977:hit:40288:3.12.0.0;Target=jgi|Thaoce1|84411|rna24349 883 1351 +;Gap=M1401
scaffold383|size111977	blastx	match_part	10299	10856	254	-	.	ID=scaffold383|size111977:hsp:78936:3.12.0.0;Parent=scaffold383|size111977:hit:40288:3.12.0.0;Target=jgi|Thaoce1|84411|rna24349 1011 1197 +;Gap=M558
scaffold383|size111977	blastx	match_part	10567	10689	184	-	.	ID=scaffold383|size111977:hsp:78937:3.12.0.0;Parent=scaffold383|size111977:hit:40288:3.12.0.0;Target=jgi|Thaoce1|84411|rna24349 1067 1107 +;Gap=M123
scaffold383|size111977	blastx	match_part	9526	9810	279	-	.	ID=scaffold383|size111977:hsp:78938:3.12.0.0;Parent=scaffold383|size111977:hit:40288:3.12.0.0;Target=jgi|Thaoce1|84411|rna24349 1359 1453 +;Gap=M285
scaffold383|size111977	blastx	protein_match	9529	15607	248	-	.	ID=scaffold383|size111977:hit:40289:3.12.0.0;Name=jgi|Thaoce1|69461|rna4441;score=248
scaffold383|size111977	blastx	match_part	13622	15607	606	-	.	ID=scaffold383|size111977:hsp:78939:3.12.0.0;Parent=scaffold383|size111977:hit:40289:3.12.0.0;Target=jgi|Thaoce1|69461|rna4441 433 1134 +;Gap=M1986
scaffold383|size111977	blastx	match_part	14724	14933	130	-	.	ID=scaffold383|size111977:hsp:78940:3.12.0.0;Parent=scaffold383|size111977:hit:40289:3.12.0.0;Target=jgi|Thaoce1|69461|rna4441 629 699 +;Gap=M210
scaffold383|size111977	blastx	match_part	14485	14655	129	-	.	ID=scaffold383|size111977:hsp:78941:3.12.0.0;Parent=scaffold383|size111977:hit:40289:3.12.0.0;Target=jgi|Thaoce1|69461|rna4441 723 779 +;Gap=M171
scaffold383|size111977	blastx	match_part	12843	13673	842	-	.	ID=scaffold383|size111977:hsp:78942:3.12.0.0;Parent=scaffold383|size111977:hit:40289:3.12.0.0;Target=jgi|Thaoce1|69461|rna4441 1120 1396 +;Gap=M831
scaffold383|size111977	blastx	match_part	12034	12702	425	-	.	ID=scaffold383|size111977:hsp:78943:3.12.0.0;Parent=scaffold383|size111977:hit:40289:3.12.0.0;Target=jgi|Thaoce1|69461|rna4441 476 698 +;Gap=M669
scaffold383|size111977	blastx	match_part	11960	12031	81	-	.	ID=scaffold383|size111977:hsp:78944:3.12.0.0;Parent=scaffold383|size111977:hit:40289:3.12.0.0;Target=jgi|Thaoce1|69461|rna4441 700 723 +;Gap=M72
scaffold383|size111977	blastx	match_part	11310	11969	233	-	.	ID=scaffold383|size111977:hsp:78945:3.12.0.0;Parent=scaffold383|size111977:hit:40289:3.12.0.0;Target=jgi|Thaoce1|69461|rna4441 721 920 +;Gap=M660
scaffold383|size111977	blastx	match_part	9833	11218	687	-	.	ID=scaffold383|size111977:hsp:78946:3.12.0.0;Parent=scaffold383|size111977:hit:40289:3.12.0.0;Target=jgi|Thaoce1|69461|rna4441 1042 1502 +;Gap=M1386
scaffold383|size111977	blastx	match_part	10299	10859	300	-	.	ID=scaffold383|size111977:hsp:78947:3.12.0.0;Parent=scaffold383|size111977:hit:40289:3.12.0.0;Target=jgi|Thaoce1|69461|rna4441 1163 1349 +;Gap=M561
scaffold383|size111977	blastx	match_part	10567	10689	164	-	.	ID=scaffold383|size111977:hsp:78948:3.12.0.0;Parent=scaffold383|size111977:hit:40289:3.12.0.0;Target=jgi|Thaoce1|69461|rna4441 1219 1259 +;Gap=M123
scaffold383|size111977	blastx	match_part	9529	9810	248	-	.	ID=scaffold383|size111977:hsp:78949:3.12.0.0;Parent=scaffold383|size111977:hit:40289:3.12.0.0;Target=jgi|Thaoce1|69461|rna4441 1510 1602 +;Gap=M282
scaffold383|size111977	blastx	protein_match	9493	13460	318	-	.	ID=scaffold383|size111977:hit:40290:3.12.0.0;Name=jgi|Thaoce1|85351|rna15333;score=318
scaffold383|size111977	blastx	match_part	12858	13460	581	-	.	ID=scaffold383|size111977:hsp:78950:3.12.0.0;Parent=scaffold383|size111977:hit:40290:3.12.0.0;Target=jgi|Thaoce1|85351|rna15333 1 201 +;Gap=M603
scaffold383|size111977	blastx	match_part	10299	10775	175	-	.	ID=scaffold383|size111977:hsp:78951:3.12.0.0;Parent=scaffold383|size111977:hit:40290:3.12.0.0;Target=jgi|Thaoce1|85351|rna15333 1 160 +;Gap=M477
scaffold383|size111977	blastx	match_part	10567	10689	175	-	.	ID=scaffold383|size111977:hsp:78952:3.12.0.0;Parent=scaffold383|size111977:hit:40290:3.12.0.0;Target=jgi|Thaoce1|85351|rna15333 29 69 +;Gap=M123
scaffold383|size111977	blastx	match_part	9833	10615	478	-	.	ID=scaffold383|size111977:hsp:78953:3.12.0.0;Parent=scaffold383|size111977:hit:40290:3.12.0.0;Target=jgi|Thaoce1|85351|rna15333 60 314 +;Gap=M783
scaffold383|size111977	blastx	match_part	9493	9810	318	-	.	ID=scaffold383|size111977:hsp:78954:3.12.0.0;Parent=scaffold383|size111977:hit:40290:3.12.0.0;Target=jgi|Thaoce1|85351|rna15333 322 424 +;Gap=M318
scaffold383|size111977	blastx	protein_match	9559	15607	243	-	.	ID=scaffold383|size111977:hit:40291:3.12.0.0;Name=jgi|Fracy1|181779|e_gw1.3.828.1;score=243
scaffold383|size111977	blastx	match_part	14957	15607	164	-	.	ID=scaffold383|size111977:hsp:78955:3.12.0.0;Parent=scaffold383|size111977:hit:40291:3.12.0.0;Target=jgi|Fracy1|181779|e_gw1.3.828.1 92 294 +;Gap=M651
scaffold383|size111977	blastx	match_part	14745	14930	128	-	.	ID=scaffold383|size111977:hsp:78956:3.12.0.0;Parent=scaffold383|size111977:hit:40291:3.12.0.0;Target=jgi|Fracy1|181779|e_gw1.3.828.1 304 365 +;Gap=M186
scaffold383|size111977	blastx	match_part	14464	14655	131	-	.	ID=scaffold383|size111977:hsp:78957:3.12.0.0;Parent=scaffold383|size111977:hit:40291:3.12.0.0;Target=jgi|Fracy1|181779|e_gw1.3.828.1 396 459 +;Gap=M192
scaffold383|size111977	blastx	match_part	12852	13649	577	-	.	ID=scaffold383|size111977:hsp:78958:3.12.0.0;Parent=scaffold383|size111977:hit:40291:3.12.0.0;Target=jgi|Fracy1|181779|e_gw1.3.828.1 760 1024 +;Gap=M798
scaffold383|size111977	blastx	match_part	12028	12702	236	-	.	ID=scaffold383|size111977:hsp:78959:3.12.0.0;Parent=scaffold383|size111977:hit:40291:3.12.0.0;Target=jgi|Fracy1|181779|e_gw1.3.828.1 134 373 +;Gap=M675
scaffold383|size111977	blastx	match_part	11655	11963	165	-	.	ID=scaffold383|size111977:hsp:78960:3.12.0.0;Parent=scaffold383|size111977:hit:40291:3.12.0.0;Target=jgi|Fracy1|181779|e_gw1.3.828.1 396 499 +;Gap=M309
scaffold383|size111977	blastx	match_part	9833	11215	450	-	.	ID=scaffold383|size111977:hsp:78961:3.12.0.0;Parent=scaffold383|size111977:hit:40291:3.12.0.0;Target=jgi|Fracy1|181779|e_gw1.3.828.1 669 1134 +;Gap=M1383
scaffold383|size111977	blastx	match_part	10299	10859	207	-	.	ID=scaffold383|size111977:hsp:78962:3.12.0.0;Parent=scaffold383|size111977:hit:40291:3.12.0.0;Target=jgi|Fracy1|181779|e_gw1.3.828.1 795 982 +;Gap=M561
scaffold383|size111977	blastx	match_part	9559	9831	243	-	.	ID=scaffold383|size111977:hsp:78963:3.12.0.0;Parent=scaffold383|size111977:hit:40291:3.12.0.0;Target=jgi|Fracy1|181779|e_gw1.3.828.1 1135 1225 +;Gap=M273
scaffold383|size111977	blastx	protein_match	9709	13070	84	-	.	ID=scaffold383|size111977:hit:40292:3.12.0.0;Name=jgi|Fracy1|233801|fgenesh2_pg.1_%2523_1999;score=84
scaffold383|size111977	blastx	match_part	12849	13070	132	-	.	ID=scaffold383|size111977:hsp:78964:3.12.0.0;Parent=scaffold383|size111977:hit:40292:3.12.0.0;Target=jgi|Fracy1|233801|fgenesh2_pg.1_%252523_1999 1 74 +;Gap=M222
scaffold383|size111977	blastx	match_part	9833	10306	361	-	.	ID=scaffold383|size111977:hsp:78965:3.12.0.0;Parent=scaffold383|size111977:hit:40292:3.12.0.0;Target=jgi|Fracy1|233801|fgenesh2_pg.1_%252523_1999 28 185 +;Gap=M474
scaffold383|size111977	blastx	match_part	9709	9801	84	-	.	ID=scaffold383|size111977:hsp:78966:3.12.0.0;Parent=scaffold383|size111977:hit:40292:3.12.0.0;Target=jgi|Fracy1|233801|fgenesh2_pg.1_%252523_1999 196 226 +;Gap=M93
scaffold383|size111977	blastx	protein_match	9833	15391	310	-	.	ID=scaffold383|size111977:hit:40293:3.12.0.0;Name=jgi|Fracy1|245987|fgenesh2_pg.16_%2523_354;score=310
scaffold383|size111977	blastx	match_part	14957	15391	175	-	.	ID=scaffold383|size111977:hsp:78967:3.12.0.0;Parent=scaffold383|size111977:hit:40293:3.12.0.0;Target=jgi|Fracy1|245987|fgenesh2_pg.16_%252523_354 11 170 +;Gap=M435
scaffold383|size111977	blastx	match_part	14745	14930	119	-	.	ID=scaffold383|size111977:hsp:78968:3.12.0.0;Parent=scaffold383|size111977:hit:40293:3.12.0.0;Target=jgi|Fracy1|245987|fgenesh2_pg.16_%252523_354 180 241 +;Gap=M186
scaffold383|size111977	blastx	match_part	14464	14655	118	-	.	ID=scaffold383|size111977:hsp:78969:3.12.0.0;Parent=scaffold383|size111977:hit:40293:3.12.0.0;Target=jgi|Fracy1|245987|fgenesh2_pg.16_%252523_354 272 335 +;Gap=M192
scaffold383|size111977	blastx	match_part	13350	13649	234	-	.	ID=scaffold383|size111977:hsp:78970:3.12.0.0;Parent=scaffold383|size111977:hit:40293:3.12.0.0;Target=jgi|Fracy1|245987|fgenesh2_pg.16_%252523_354 640 739 +;Gap=M300
scaffold383|size111977	blastx	match_part	11896	12702	232	-	.	ID=scaffold383|size111977:hsp:78971:3.12.0.0;Parent=scaffold383|size111977:hit:40293:3.12.0.0;Target=jgi|Fracy1|245987|fgenesh2_pg.16_%252523_354 10 295 +;Gap=M807
scaffold383|size111977	blastx	match_part	11655	11963	144	-	.	ID=scaffold383|size111977:hsp:78972:3.12.0.0;Parent=scaffold383|size111977:hit:40293:3.12.0.0;Target=jgi|Fracy1|245987|fgenesh2_pg.16_%252523_354 272 375 +;Gap=M309
scaffold383|size111977	blastx	match_part	10856	11215	138	-	.	ID=scaffold383|size111977:hsp:78973:3.12.0.0;Parent=scaffold383|size111977:hit:40293:3.12.0.0;Target=jgi|Fracy1|245987|fgenesh2_pg.16_%252523_354 549 675 +;Gap=M360
scaffold383|size111977	blastx	match_part	10674	10859	121	-	.	ID=scaffold383|size111977:hsp:78974:3.12.0.0;Parent=scaffold383|size111977:hit:40293:3.12.0.0;Target=jgi|Fracy1|245987|fgenesh2_pg.16_%252523_354 675 736 +;Gap=M186
scaffold383|size111977	blastx	match_part	9833	10291	310	-	.	ID=scaffold383|size111977:hsp:78975:3.12.0.0;Parent=scaffold383|size111977:hit:40293:3.12.0.0;Target=jgi|Fracy1|245987|fgenesh2_pg.16_%252523_354 743 893 +;Gap=M459
scaffold383|size111977	blastx	protein_match	9532	9756	228	-	.	ID=scaffold383|size111977:hit:40294:3.12.0.0;Name=jgi|Thaoce1|83591|rna4947;score=228
scaffold383|size111977	blastx	match_part	9532	9756	228	-	.	ID=scaffold383|size111977:hsp:78976:3.12.0.0;Parent=scaffold383|size111977:hit:40294:3.12.0.0;Target=jgi|Thaoce1|83591|rna4947 1 74 +;Gap=M225
scaffold383|size111977	blastx	protein_match	9541	15409	285	-	.	ID=scaffold383|size111977:hit:40295:3.12.0.0;Name=jgi|Thaoce1|82312|rna5511;score=285
scaffold383|size111977	blastx	match_part	14258	15409	445	-	.	ID=scaffold383|size111977:hsp:78977:3.12.0.0;Parent=scaffold383|size111977:hit:40295:3.12.0.0;Target=jgi|Thaoce1|82312|rna5511 662 1048 +;Gap=M1152
scaffold383|size111977	blastx	match_part	14745	14939	152	-	.	ID=scaffold383|size111977:hsp:78978:3.12.0.0;Parent=scaffold383|size111977:hit:40295:3.12.0.0;Target=jgi|Thaoce1|82312|rna5511 823 886 +;Gap=M195
scaffold383|size111977	blastx	match_part	14485	14655	124	-	.	ID=scaffold383|size111977:hsp:78979:3.12.0.0;Parent=scaffold383|size111977:hit:40295:3.12.0.0;Target=jgi|Thaoce1|82312|rna5511 917 973 +;Gap=M171
scaffold383|size111977	blastx	match_part	13652	14101	160	-	.	ID=scaffold383|size111977:hsp:78980:3.12.0.0;Parent=scaffold383|size111977:hit:40295:3.12.0.0;Target=jgi|Thaoce1|82312|rna5511 1159 1300 +;Gap=M450
scaffold383|size111977	blastx	match_part	12849	13673	827	-	.	ID=scaffold383|size111977:hsp:78981:3.12.0.0;Parent=scaffold383|size111977:hit:40295:3.12.0.0;Target=jgi|Thaoce1|82312|rna5511 1294 1569 +;Gap=M825
scaffold383|size111977	blastx	match_part	12034	12717	440	-	.	ID=scaffold383|size111977:hsp:78982:3.12.0.0;Parent=scaffold383|size111977:hit:40295:3.12.0.0;Target=jgi|Thaoce1|82312|rna5511 662 892 +;Gap=M684
scaffold383|size111977	blastx	match_part	11583	11963	192	-	.	ID=scaffold383|size111977:hsp:78983:3.12.0.0;Parent=scaffold383|size111977:hit:40295:3.12.0.0;Target=jgi|Thaoce1|82312|rna5511 917 1043 +;Gap=M381
scaffold383|size111977	blastx	match_part	9833	11263	744	-	.	ID=scaffold383|size111977:hsp:78984:3.12.0.0;Parent=scaffold383|size111977:hit:40295:3.12.0.0;Target=jgi|Thaoce1|82312|rna5511 1197 1679 +;Gap=M1431
scaffold383|size111977	blastx	match_part	10299	10856	247	-	.	ID=scaffold383|size111977:hsp:78985:3.12.0.0;Parent=scaffold383|size111977:hit:40295:3.12.0.0;Target=jgi|Thaoce1|82312|rna5511 1338 1525 +;Gap=M558
scaffold383|size111977	blastx	match_part	10567	10689	153	-	.	ID=scaffold383|size111977:hsp:78986:3.12.0.0;Parent=scaffold383|size111977:hit:40295:3.12.0.0;Target=jgi|Thaoce1|82312|rna5511 1393 1433 +;Gap=M123
scaffold383|size111977	blastx	match_part	9541	9810	285	-	.	ID=scaffold383|size111977:hsp:78987:3.12.0.0;Parent=scaffold383|size111977:hit:40295:3.12.0.0;Target=jgi|Thaoce1|82312|rna5511 1687 1775 +;Gap=M270
scaffold383|size111977	blastx	protein_match	9526	15607	287	-	.	ID=scaffold383|size111977:hit:40296:3.12.0.0;Name=jgi|Thaoce1|94322|rna7781;score=287
scaffold383|size111977	blastx	match_part	13622	15607	578	-	.	ID=scaffold383|size111977:hsp:78988:3.12.0.0;Parent=scaffold383|size111977:hit:40296:3.12.0.0;Target=jgi|Thaoce1|94322|rna7781 797 1477 +;Gap=M1986
scaffold383|size111977	blastx	match_part	14739	14939	145	-	.	ID=scaffold383|size111977:hsp:78989:3.12.0.0;Parent=scaffold383|size111977:hit:40296:3.12.0.0;Target=jgi|Thaoce1|94322|rna7781 994 1061 +;Gap=M201
scaffold383|size111977	blastx	match_part	14485	14655	131	-	.	ID=scaffold383|size111977:hsp:78990:3.12.0.0;Parent=scaffold383|size111977:hit:40296:3.12.0.0;Target=jgi|Thaoce1|94322|rna7781 1090 1146 +;Gap=M171
scaffold383|size111977	blastx	match_part	12849	13673	908	-	.	ID=scaffold383|size111977:hsp:78991:3.12.0.0;Parent=scaffold383|size111977:hit:40296:3.12.0.0;Target=jgi|Thaoce1|94322|rna7781 1464 1738 +;Gap=M825
scaffold383|size111977	blastx	match_part	12034	12702	433	-	.	ID=scaffold383|size111977:hsp:78992:3.12.0.0;Parent=scaffold383|size111977:hit:40296:3.12.0.0;Target=jgi|Thaoce1|94322|rna7781 840 1065 +;Gap=M669
scaffold383|size111977	blastx	match_part	11301	11972	200	-	.	ID=scaffold383|size111977:hsp:78993:3.12.0.0;Parent=scaffold383|size111977:hit:40296:3.12.0.0;Target=jgi|Thaoce1|94322|rna7781 1087 1292 +;Gap=M672
scaffold383|size111977	blastx	match_part	9833	11230	688	-	.	ID=scaffold383|size111977:hsp:78994:3.12.0.0;Parent=scaffold383|size111977:hit:40296:3.12.0.0;Target=jgi|Thaoce1|94322|rna7781 1383 1848 +;Gap=M1398
scaffold383|size111977	blastx	match_part	10299	10859	371	-	.	ID=scaffold383|size111977:hsp:78995:3.12.0.0;Parent=scaffold383|size111977:hit:40296:3.12.0.0;Target=jgi|Thaoce1|94322|rna7781 1507 1694 +;Gap=M561
scaffold383|size111977	blastx	match_part	10567	10689	177	-	.	ID=scaffold383|size111977:hsp:78996:3.12.0.0;Parent=scaffold383|size111977:hit:40296:3.12.0.0;Target=jgi|Thaoce1|94322|rna7781 1564 1604 +;Gap=M123
scaffold383|size111977	blastx	match_part	9526	9810	287	-	.	ID=scaffold383|size111977:hsp:78997:3.12.0.0;Parent=scaffold383|size111977:hit:40296:3.12.0.0;Target=jgi|Thaoce1|94322|rna7781 1856 1950 +;Gap=M285
scaffold383|size111977	blastx	protein_match	11595	16850	293	-	.	ID=scaffold383|size111977:hit:40297:3.12.0.0;Name=jgi|Thaps3|9154|fgenesh1_pg.C_chr_12000235;score=293
scaffold383|size111977	blastx	match_part	15537	16850	131	-	.	ID=scaffold383|size111977:hsp:78998:3.12.0.0;Parent=scaffold383|size111977:hit:40297:3.12.0.0;Target=jgi|Thaps3|9154|fgenesh1_pg.C_chr_12000235 197 596 +;Gap=M1314
scaffold383|size111977	blastx	match_part	14285	15598	653	-	.	ID=scaffold383|size111977:hsp:78999:3.12.0.0;Parent=scaffold383|size111977:hit:40297:3.12.0.0;Target=jgi|Thaps3|9154|fgenesh1_pg.C_chr_12000235 561 967 +;Gap=M1314
scaffold383|size111977	blastx	match_part	14739	14939	179	-	.	ID=scaffold383|size111977:hsp:79000:3.12.0.0;Parent=scaffold383|size111977:hit:40297:3.12.0.0;Target=jgi|Thaps3|9154|fgenesh1_pg.C_chr_12000235 752 817 +;Gap=M201
scaffold383|size111977	blastx	match_part	14470	14655	157	-	.	ID=scaffold383|size111977:hsp:79001:3.12.0.0;Parent=scaffold383|size111977:hit:40297:3.12.0.0;Target=jgi|Thaps3|9154|fgenesh1_pg.C_chr_12000235 846 907 +;Gap=M186
scaffold383|size111977	blastx	match_part	11746	12708	601	-	.	ID=scaffold383|size111977:hsp:79002:3.12.0.0;Parent=scaffold383|size111977:hit:40297:3.12.0.0;Target=jgi|Thaps3|9154|fgenesh1_pg.C_chr_12000235 598 929 +;Gap=M963
scaffold383|size111977	blastx	match_part	11595	11963	293	-	.	ID=scaffold383|size111977:hsp:79003:3.12.0.0;Parent=scaffold383|size111977:hit:40297:3.12.0.0;Target=jgi|Thaps3|9154|fgenesh1_pg.C_chr_12000235 846 967 +;Gap=M369
scaffold383|size111977	blastx	protein_match	9559	13067	195	-	.	ID=scaffold383|size111977:hit:40298:3.12.0.0;Name=jgi|Thaoce1|103294|rna26631;score=195
scaffold383|size111977	blastx	match_part	12849	13067	150	-	.	ID=scaffold383|size111977:hsp:79004:3.12.0.0;Parent=scaffold383|size111977:hit:40298:3.12.0.0;Target=jgi|Thaoce1|103294|rna26631 1 73 +;Gap=M219
scaffold383|size111977	blastx	match_part	9833	10318	400	-	.	ID=scaffold383|size111977:hsp:79005:3.12.0.0;Parent=scaffold383|size111977:hit:40298:3.12.0.0;Target=jgi|Thaoce1|103294|rna26631 26 186 +;Gap=M486
scaffold383|size111977	blastx	match_part	9559	9807	195	-	.	ID=scaffold383|size111977:hsp:79006:3.12.0.0;Parent=scaffold383|size111977:hit:40298:3.12.0.0;Target=jgi|Thaoce1|103294|rna26631 195 277 +;Gap=M249
scaffold383|size111977	blastx	protein_match	9631	15388	175	-	.	ID=scaffold383|size111977:hit:40299:3.12.0.0;Name=jgi|Fracy1|258517|fgenesh2_pg.153_%2523_3;score=175
scaffold383|size111977	blastx	match_part	14957	15388	170	-	.	ID=scaffold383|size111977:hsp:79007:3.12.0.0;Parent=scaffold383|size111977:hit:40299:3.12.0.0;Target=jgi|Fracy1|258517|fgenesh2_pg.153_%252523_3 130 288 +;Gap=M432
scaffold383|size111977	blastx	match_part	14745	14930	130	-	.	ID=scaffold383|size111977:hsp:79008:3.12.0.0;Parent=scaffold383|size111977:hit:40299:3.12.0.0;Target=jgi|Fracy1|258517|fgenesh2_pg.153_%252523_3 298 359 +;Gap=M186
scaffold383|size111977	blastx	match_part	14464	14655	131	-	.	ID=scaffold383|size111977:hsp:79009:3.12.0.0;Parent=scaffold383|size111977:hit:40299:3.12.0.0;Target=jgi|Fracy1|258517|fgenesh2_pg.153_%252523_3 390 453 +;Gap=M192
scaffold383|size111977	blastx	match_part	12028	12696	241	-	.	ID=scaffold383|size111977:hsp:79010:3.12.0.0;Parent=scaffold383|size111977:hit:40299:3.12.0.0;Target=jgi|Fracy1|258517|fgenesh2_pg.153_%252523_3 130 367 +;Gap=M669
scaffold383|size111977	blastx	match_part	11661	11963	159	-	.	ID=scaffold383|size111977:hsp:79011:3.12.0.0;Parent=scaffold383|size111977:hit:40299:3.12.0.0;Target=jgi|Fracy1|258517|fgenesh2_pg.153_%252523_3 390 491 +;Gap=M303
scaffold383|size111977	blastx	match_part	9833	10069	193	-	.	ID=scaffold383|size111977:hsp:79012:3.12.0.0;Parent=scaffold383|size111977:hit:40299:3.12.0.0;Target=jgi|Fracy1|258517|fgenesh2_pg.153_%252523_3 606 683 +;Gap=M237
scaffold383|size111977	blastx	match_part	9631	9831	175	-	.	ID=scaffold383|size111977:hsp:79013:3.12.0.0;Parent=scaffold383|size111977:hit:40299:3.12.0.0;Target=jgi|Fracy1|258517|fgenesh2_pg.153_%252523_3 684 750 +;Gap=M201
scaffold383|size111977	blastx	protein_match	9532	9798	251	-	.	ID=scaffold383|size111977:hit:40300:3.12.0.0;Name=jgi|Thaoce1|73762|rna25162;score=251
scaffold383|size111977	blastx	match_part	9532	9798	251	-	.	ID=scaffold383|size111977:hsp:79014:3.12.0.0;Parent=scaffold383|size111977:hit:40300:3.12.0.0;Target=jgi|Thaoce1|73762|rna25162 1 90 +;Gap=M267
scaffold383|size111977	blastx	protein_match	9833	10033	228	-	.	ID=scaffold383|size111977:hit:40301:3.12.0.0;Name=jgi|Thaoce1|77882|rna23268;score=228
scaffold383|size111977	blastx	match_part	9833	10033	228	-	.	ID=scaffold383|size111977:hsp:79015:3.12.0.0;Parent=scaffold383|size111977:hit:40301:3.12.0.0;Target=jgi|Thaoce1|77882|rna23268 1 67 +;Gap=M201
scaffold383|size111977	blastx	protein_match	9679	10029	182	-	.	ID=scaffold383|size111977:hit:40302:3.12.0.0;Name=jgi|Thaoce1|79852|rna18616;score=182
scaffold383|size111977	blastx	match_part	9679	10029	182	-	.	ID=scaffold383|size111977:hsp:79016:3.12.0.0;Parent=scaffold383|size111977:hit:40302:3.12.0.0;Target=jgi|Thaoce1|79852|rna18616 3 119 +;Gap=M351
scaffold383|size111977	blastx	protein_match	57919	59375	194	+	.	ID=scaffold383|size111977:hit:40303:3.12.0.0;Name=jgi|Thaoce1|88194|rna32218;score=194
scaffold383|size111977	blastx	match_part	57919	58194	194	+	.	ID=scaffold383|size111977:hsp:79017:3.12.0.0;Parent=scaffold383|size111977:hit:40303:3.12.0.0;Target=jgi|Thaoce1|88194|rna32218 155 239 +;Gap=M276
scaffold383|size111977	blastx	match_part	58281	59375	552	+	.	ID=scaffold383|size111977:hsp:79018:3.12.0.0;Parent=scaffold383|size111977:hit:40303:3.12.0.0;Target=jgi|Thaoce1|88194|rna32218 240 550 +;Gap=M1095
scaffold383|size111977	blastx	protein_match	57479	60257	144	+	.	ID=scaffold383|size111977:hit:40304:3.12.0.0;Name=jgi|Thaps3|11548|fgenesh1_pg.C_chr_20000144;score=144
scaffold383|size111977	blastx	match_part	57479	57580	144	+	.	ID=scaffold383|size111977:hsp:79019:3.12.0.0;Parent=scaffold383|size111977:hit:40304:3.12.0.0;Target=jgi|Thaps3|11548|fgenesh1_pg.C_chr_20000144 256 291 +;Gap=M102
scaffold383|size111977	blastx	match_part	57919	58194	228	+	.	ID=scaffold383|size111977:hsp:79020:3.12.0.0;Parent=scaffold383|size111977:hit:40304:3.12.0.0;Target=jgi|Thaps3|11548|fgenesh1_pg.C_chr_20000144 291 387 +;Gap=M276
scaffold383|size111977	blastx	match_part	58281	60257	1061	+	.	ID=scaffold383|size111977:hsp:79021:3.12.0.0;Parent=scaffold383|size111977:hit:40304:3.12.0.0;Target=jgi|Thaps3|11548|fgenesh1_pg.C_chr_20000144 388 974 +;Gap=M1977
scaffold383|size111977	blastx	protein_match	61373	63454	1460	-	.	ID=scaffold383|size111977:hit:40305:3.12.0.0;Name=jgi|Thaps3|25652|estExt_fgenesh1_pg.C_chr_200170;score=1460
scaffold383|size111977	blastx	match_part	61373	63454	1460	-	.	ID=scaffold383|size111977:hsp:79022:3.12.0.0;Parent=scaffold383|size111977:hit:40305:3.12.0.0;Target=jgi|Thaps3|25652|estExt_fgenesh1_pg.C_chr_200170 1 736 +;Gap=M2082
scaffold383|size111977	blastx	protein_match	63916	65070	812	-	.	ID=scaffold383|size111977:hit:40306:3.12.0.0;Name=jgi|Phatr2|13169|e_gw1.10.88.1;score=812
scaffold383|size111977	blastx	match_part	63916	65070	812	-	.	ID=scaffold383|size111977:hsp:79023:3.12.0.0;Parent=scaffold383|size111977:hit:40306:3.12.0.0;Target=jgi|Phatr2|13169|e_gw1.10.88.1 1 358 +;Gap=M1155
scaffold383|size111977	blastx	protein_match	63898	65091	1556	-	.	ID=scaffold383|size111977:hit:40307:3.12.0.0;Name=jgi|Thaps3|38555|e_gw1.20.58.1;score=1556
scaffold383|size111977	blastx	match_part	63898	65091	1556	-	.	ID=scaffold383|size111977:hsp:79024:3.12.0.0;Parent=scaffold383|size111977:hit:40307:3.12.0.0;Target=jgi|Thaps3|38555|e_gw1.20.58.1 1 375 +;Gap=M1194
scaffold383|size111977	blastx	protein_match	65524	66210	698	-	.	ID=scaffold383|size111977:hit:40308:3.12.0.0;Name=jgi|Thaoce1|71283|rna9135;score=698
scaffold383|size111977	blastx	match_part	65524	66210	698	-	.	ID=scaffold383|size111977:hsp:79025:3.12.0.0;Parent=scaffold383|size111977:hit:40308:3.12.0.0;Target=jgi|Thaoce1|71283|rna9135 52 286 +;Gap=M687
scaffold383|size111977	blastx	protein_match	81658	81765	122	+	.	ID=scaffold383|size111977:hit:40309:3.12.0.0;Name=jgi|Thaoce1|101919|rna7195;score=122
scaffold383|size111977	blastx	match_part	81658	81765	122	+	.	ID=scaffold383|size111977:hsp:79026:3.12.0.0;Parent=scaffold383|size111977:hit:40309:3.12.0.0;Target=jgi|Thaoce1|101919|rna7195 43 78 +;Gap=M108
scaffold383|size111977	blastx	protein_match	85654	86439	517	+	.	ID=scaffold383|size111977:hit:40310:3.12.0.0;Name=jgi|Phatr2|34371|fgenesh1_pg.C_chr_5000171;score=517
scaffold383|size111977	blastx	match_part	85654	86439	517	+	.	ID=scaffold383|size111977:hsp:79027:3.12.0.0;Parent=scaffold383|size111977:hit:40310:3.12.0.0;Target=jgi|Phatr2|34371|fgenesh1_pg.C_chr_5000171 31 274 +;Gap=M786
scaffold383|size111977	blastx	protein_match	85654	86421	1049	+	.	ID=scaffold383|size111977:hit:40311:3.12.0.0;Name=jgi|Thaps3|25635|estExt_fgenesh1_pg.C_chr_200140;score=1049
scaffold383|size111977	blastx	match_part	85654	86421	1049	+	.	ID=scaffold383|size111977:hsp:79028:3.12.0.0;Parent=scaffold383|size111977:hit:40311:3.12.0.0;Target=jgi|Thaps3|25635|estExt_fgenesh1_pg.C_chr_200140 27 280 +;Gap=M768
scaffold383|size111977	blastx	protein_match	86976	88190	433	-	.	ID=scaffold383|size111977:hit:40312:3.12.0.0;Name=jgi|Phatr2|54872|estExt_Phatr1_ua_kg.C_chr_160040;score=433
scaffold383|size111977	blastx	match_part	87810	88190	413	-	.	ID=scaffold383|size111977:hsp:79029:3.12.0.0;Parent=scaffold383|size111977:hit:40312:3.12.0.0;Target=jgi|Phatr2|54872|estExt_Phatr1_ua_kg.C_chr_160040 6 128 +;Gap=M381
scaffold383|size111977	blastx	match_part	86976	87590	433	-	.	ID=scaffold383|size111977:hsp:79030:3.12.0.0;Parent=scaffold383|size111977:hit:40312:3.12.0.0;Target=jgi|Phatr2|54872|estExt_Phatr1_ua_kg.C_chr_160040 136 283 +;Gap=M615
scaffold383|size111977	blastx	protein_match	86955	88193	723	-	.	ID=scaffold383|size111977:hit:40313:3.12.0.0;Name=jgi|Fracy1|139202|gw1.8.76.1;score=723
scaffold383|size111977	blastx	match_part	86955	88193	723	-	.	ID=scaffold383|size111977:hsp:79031:3.12.0.0;Parent=scaffold383|size111977:hit:40313:3.12.0.0;Target=jgi|Fracy1|139202|gw1.8.76.1 3 299 +;Gap=M1239
scaffold383|size111977	blastx	protein_match	86955	88193	723	-	.	ID=scaffold383|size111977:hit:40314:3.12.0.0;Name=jgi|Fracy1|139202|gw1.8.76.1;score=723
scaffold383|size111977	blastx	match_part	86955	88193	723	-	.	ID=scaffold383|size111977:hsp:79032:3.12.0.0;Parent=scaffold383|size111977:hit:40314:3.12.0.0;Target=jgi|Fracy1|139202|gw1.8.76.1 3 299 +;Gap=M1239
scaffold383|size111977	blastx	protein_match	87405	87614	221	-	.	ID=scaffold383|size111977:hit:40315:3.12.0.0;Name=jgi|Fracy1|188321|e_gw1.8.452.1;score=221
scaffold383|size111977	blastx	match_part	87405	87614	221	-	.	ID=scaffold383|size111977:hsp:79033:3.12.0.0;Parent=scaffold383|size111977:hit:40315:3.12.0.0;Target=jgi|Fracy1|188321|e_gw1.8.452.1 29 98 +;Gap=M210
scaffold383|size111977	blastx	protein_match	87405	87614	221	-	.	ID=scaffold383|size111977:hit:40316:3.12.0.0;Name=jgi|Fracy1|188321|e_gw1.8.452.1;score=221
scaffold383|size111977	blastx	match_part	87405	87614	221	-	.	ID=scaffold383|size111977:hsp:79034:3.12.0.0;Parent=scaffold383|size111977:hit:40316:3.12.0.0;Target=jgi|Fracy1|188321|e_gw1.8.452.1 29 98 +;Gap=M210
scaffold383|size111977	blastx	protein_match	87405	87614	221	-	.	ID=scaffold383|size111977:hit:40317:3.12.0.0;Name=jgi|Fracy1|188321|e_gw1.8.452.1;score=221
scaffold383|size111977	blastx	match_part	87405	87614	221	-	.	ID=scaffold383|size111977:hsp:79035:3.12.0.0;Parent=scaffold383|size111977:hit:40317:3.12.0.0;Target=jgi|Fracy1|188321|e_gw1.8.452.1 29 98 +;Gap=M210
scaffold383|size111977	blastx	protein_match	86955	88193	372	-	.	ID=scaffold383|size111977:hit:40318:3.12.0.0;Name=jgi|Phatr2|54873|estExt_Phatr1_ua_kg.C_chr_160041;score=372
scaffold383|size111977	blastx	match_part	87813	88193	430	-	.	ID=scaffold383|size111977:hsp:79036:3.12.0.0;Parent=scaffold383|size111977:hit:40318:3.12.0.0;Target=jgi|Phatr2|54873|estExt_Phatr1_ua_kg.C_chr_160041 76 202 +;Gap=M381
scaffold383|size111977	blastx	match_part	86955	87587	372	-	.	ID=scaffold383|size111977:hsp:79037:3.12.0.0;Parent=scaffold383|size111977:hit:40318:3.12.0.0;Target=jgi|Phatr2|54873|estExt_Phatr1_ua_kg.C_chr_160041 213 367 +;Gap=M633
scaffold383|size111977	blastx	protein_match	86916	88193	406	-	.	ID=scaffold383|size111977:hit:40319:3.12.0.0;Name=jgi|Fracy1|213197|estExt_Genewise1Plus.C_360050;score=406
scaffold383|size111977	blastx	match_part	87810	88193	450	-	.	ID=scaffold383|size111977:hsp:79038:3.12.0.0;Parent=scaffold383|size111977:hit:40319:3.12.0.0;Target=jgi|Fracy1|213197|estExt_Genewise1Plus.C_360050 46 174 +;Gap=M384
scaffold383|size111977	blastx	match_part	86916	87590	406	-	.	ID=scaffold383|size111977:hsp:79039:3.12.0.0;Parent=scaffold383|size111977:hit:40319:3.12.0.0;Target=jgi|Fracy1|213197|estExt_Genewise1Plus.C_360050 183 358 +;Gap=M675
scaffold383|size111977	blastx	protein_match	86928	88220	1094	-	.	ID=scaffold383|size111977:hit:40320:3.12.0.0;Name=jgi|Thaps3|270038|estExt_thaps1_ua_kg.C_chr_200048;score=1094
scaffold383|size111977	blastx	match_part	86928	88220	1094	-	.	ID=scaffold383|size111977:hsp:79040:3.12.0.0;Parent=scaffold383|size111977:hit:40320:3.12.0.0;Target=jgi|Thaps3|270038|estExt_thaps1_ua_kg.C_chr_200048 1 311 +;Gap=M1293
scaffold383|size111977	blastx	protein_match	86898	88292	923	-	.	ID=scaffold383|size111977:hit:40321:3.12.0.0;Name=jgi|Thaoce1|90608|rna15174;score=923
scaffold383|size111977	blastx	match_part	86898	88292	923	-	.	ID=scaffold383|size111977:hsp:79041:3.12.0.0;Parent=scaffold383|size111977:hit:40321:3.12.0.0;Target=jgi|Thaoce1|90608|rna15174 1 344 +;Gap=M1395
scaffold383|size111977	blastx	protein_match	87000	88184	307	-	.	ID=scaffold383|size111977:hit:40322:3.12.0.0;Name=jgi|Fracy1|150489|gw1.73.21.1;score=307
scaffold383|size111977	blastx	match_part	87819	88184	326	-	.	ID=scaffold383|size111977:hsp:79042:3.12.0.0;Parent=scaffold383|size111977:hit:40322:3.12.0.0;Target=jgi|Fracy1|150489|gw1.73.21.1 1 124 +;Gap=M366
scaffold383|size111977	blastx	match_part	87000	87590	307	-	.	ID=scaffold383|size111977:hsp:79043:3.12.0.0;Parent=scaffold383|size111977:hit:40322:3.12.0.0;Target=jgi|Fracy1|150489|gw1.73.21.1 136 276 +;Gap=M591
scaffold383|size111977	blastx	protein_match	87126	87587	252	-	.	ID=scaffold383|size111977:hit:40323:3.12.0.0;Name=jgi|Thaps3|38187|e_gw1.18.83.1;score=252
scaffold383|size111977	blastx	match_part	87126	87587	252	-	.	ID=scaffold383|size111977:hsp:79044:3.12.0.0;Parent=scaffold383|size111977:hit:40323:3.12.0.0;Target=jgi|Thaps3|38187|e_gw1.18.83.1 32 154 +;Gap=M462
scaffold383|size111977	blastx	protein_match	87000	88184	307	-	.	ID=scaffold383|size111977:hit:40324:3.12.0.0;Name=jgi|Fracy1|150489|gw1.73.21.1;score=307
scaffold383|size111977	blastx	match_part	87819	88184	326	-	.	ID=scaffold383|size111977:hsp:79045:3.12.0.0;Parent=scaffold383|size111977:hit:40324:3.12.0.0;Target=jgi|Fracy1|150489|gw1.73.21.1 1 124 +;Gap=M366
scaffold383|size111977	blastx	match_part	87000	87590	307	-	.	ID=scaffold383|size111977:hsp:79046:3.12.0.0;Parent=scaffold383|size111977:hit:40324:3.12.0.0;Target=jgi|Fracy1|150489|gw1.73.21.1 136 276 +;Gap=M591
scaffold383|size111977	blastx	protein_match	86955	88193	723	-	.	ID=scaffold383|size111977:hit:40325:3.12.0.0;Name=jgi|Fracy1|139202|gw1.8.76.1;score=723
scaffold383|size111977	blastx	match_part	86955	88193	723	-	.	ID=scaffold383|size111977:hsp:79047:3.12.0.0;Parent=scaffold383|size111977:hit:40325:3.12.0.0;Target=jgi|Fracy1|139202|gw1.8.76.1 3 299 +;Gap=M1239
scaffold383|size111977	blastx	protein_match	87000	88184	307	-	.	ID=scaffold383|size111977:hit:40326:3.12.0.0;Name=jgi|Fracy1|150489|gw1.73.21.1;score=307
scaffold383|size111977	blastx	match_part	87819	88184	326	-	.	ID=scaffold383|size111977:hsp:79048:3.12.0.0;Parent=scaffold383|size111977:hit:40326:3.12.0.0;Target=jgi|Fracy1|150489|gw1.73.21.1 1 124 +;Gap=M366
scaffold383|size111977	blastx	match_part	87000	87590	307	-	.	ID=scaffold383|size111977:hsp:79049:3.12.0.0;Parent=scaffold383|size111977:hit:40326:3.12.0.0;Target=jgi|Fracy1|150489|gw1.73.21.1 136 276 +;Gap=M591
scaffold383|size111977	blastx	protein_match	87018	88196	255	-	.	ID=scaffold383|size111977:hit:40327:3.12.0.0;Name=jgi|Phatr2|48151|estExt_fgenesh1_pg.C_chr_160138;score=255
scaffold383|size111977	blastx	match_part	87810	88196	297	-	.	ID=scaffold383|size111977:hsp:79050:3.12.0.0;Parent=scaffold383|size111977:hit:40327:3.12.0.0;Target=jgi|Phatr2|48151|estExt_fgenesh1_pg.C_chr_160138 59 186 +;Gap=M387
scaffold383|size111977	blastx	match_part	87018	87590	255	-	.	ID=scaffold383|size111977:hsp:79051:3.12.0.0;Parent=scaffold383|size111977:hit:40327:3.12.0.0;Target=jgi|Phatr2|48151|estExt_fgenesh1_pg.C_chr_160138 194 327 +;Gap=M573
scaffold383|size111977	blastx	protein_match	87153	87587	263	-	.	ID=scaffold383|size111977:hit:40328:3.12.0.0;Name=jgi|Thaoce1|83292|rna13112;score=263
scaffold383|size111977	blastx	match_part	87153	87587	263	-	.	ID=scaffold383|size111977:hsp:79052:3.12.0.0;Parent=scaffold383|size111977:hit:40328:3.12.0.0;Target=jgi|Thaoce1|83292|rna13112 53 165 +;Gap=M435
scaffold383|size111977	blastx	protein_match	90380	91383	708	-	.	ID=scaffold383|size111977:hit:40329:3.12.0.0;Name=jgi|Thaoce1|96823|rna14146;score=708
scaffold383|size111977	blastx	match_part	91183	91383	161	-	.	ID=scaffold383|size111977:hsp:79053:3.12.0.0;Parent=scaffold383|size111977:hit:40329:3.12.0.0;Target=jgi|Thaoce1|96823|rna14146 1 67 +;Gap=M201
scaffold383|size111977	blastx	match_part	90380	91222	708	-	.	ID=scaffold383|size111977:hsp:79054:3.12.0.0;Parent=scaffold383|size111977:hit:40329:3.12.0.0;Target=jgi|Thaoce1|96823|rna14146 55 342 +;Gap=M843
scaffold383|size111977	blastx	protein_match	89808	91608	188	-	.	ID=scaffold383|size111977:hit:40330:3.12.0.0;Name=jgi|Thaoce1|99447|rna3811;score=188
scaffold383|size111977	blastx	match_part	91183	91608	294	-	.	ID=scaffold383|size111977:hsp:79055:3.12.0.0;Parent=scaffold383|size111977:hit:40330:3.12.0.0;Target=jgi|Thaoce1|99447|rna3811 150 290 +;Gap=M426
scaffold383|size111977	blastx	match_part	90383	91222	735	-	.	ID=scaffold383|size111977:hsp:79056:3.12.0.0;Parent=scaffold383|size111977:hit:40330:3.12.0.0;Target=jgi|Thaoce1|99447|rna3811 278 564 +;Gap=M840
scaffold383|size111977	blastx	match_part	89808	90422	188	-	.	ID=scaffold383|size111977:hsp:79057:3.12.0.0;Parent=scaffold383|size111977:hit:40330:3.12.0.0;Target=jgi|Thaoce1|99447|rna3811 552 756 +;Gap=M615
scaffold383|size111977	blastx	protein_match	89808	91608	171	-	.	ID=scaffold383|size111977:hit:40331:3.12.0.0;Name=jgi|Thaoce1|71389|rna6842;score=171
scaffold383|size111977	blastx	match_part	91183	91608	325	-	.	ID=scaffold383|size111977:hsp:79058:3.12.0.0;Parent=scaffold383|size111977:hit:40331:3.12.0.0;Target=jgi|Thaoce1|71389|rna6842 425 565 +;Gap=M426
scaffold383|size111977	blastx	match_part	90380	91222	713	-	.	ID=scaffold383|size111977:hsp:79059:3.12.0.0;Parent=scaffold383|size111977:hit:40331:3.12.0.0;Target=jgi|Thaoce1|71389|rna6842 553 840 +;Gap=M843
scaffold383|size111977	blastx	match_part	89808	90422	171	-	.	ID=scaffold383|size111977:hsp:79060:3.12.0.0;Parent=scaffold383|size111977:hit:40331:3.12.0.0;Target=jgi|Thaoce1|71389|rna6842 827 1031 +;Gap=M615
scaffold383|size111977	protein2genome	protein_match	9600	10033	303	-	.	ID=scaffold383|size111977:hit:40332:3.12.0.0;Name=jgi|Thaoce1|74193|rna7899;score=303
scaffold383|size111977	protein2genome	match_part	9600	10033	303	-	.	ID=scaffold383|size111977:hsp:79061:3.12.0.0;Parent=scaffold383|size111977:hit:40332:3.12.0.0;Target=jgi|Thaoce1|74193|rna7899 1 144 +;Gap=M434
scaffold383|size111977	protein2genome	protein_match	9597	10108	355	-	.	ID=scaffold383|size111977:hit:40333:3.12.0.0;Name=jgi|Thaoce1|91494|rna15024;score=355
scaffold383|size111977	protein2genome	match_part	9597	10108	355	-	.	ID=scaffold383|size111977:hsp:79062:3.12.0.0;Parent=scaffold383|size111977:hit:40333:3.12.0.0;Target=jgi|Thaoce1|91494|rna15024 1 170 +;Gap=M512
scaffold383|size111977	protein2genome	protein_match	9526	9732	201	-	.	ID=scaffold383|size111977:hit:40334:3.12.0.0;Name=jgi|Thaoce1|77625|rna18793;score=201
scaffold383|size111977	protein2genome	match_part	9526	9732	201	-	.	ID=scaffold383|size111977:hsp:79063:3.12.0.0;Parent=scaffold383|size111977:hit:40334:3.12.0.0;Target=jgi|Thaoce1|77625|rna18793 8 76 +;Gap=M207
scaffold383|size111977	protein2genome	protein_match	9487	13301	1014	-	.	ID=scaffold383|size111977:hit:40335:3.12.0.0;Name=jgi|Thaoce1|79866|rna9285;score=1014
scaffold383|size111977	protein2genome	match_part	12944	13301	1014	-	.	ID=scaffold383|size111977:hsp:79064:3.12.0.0;Parent=scaffold383|size111977:hit:40335:3.12.0.0;Target=jgi|Thaoce1|79866|rna9285 297 415 +;Gap=M358
scaffold383|size111977	protein2genome	match_part	9487	10257	1014	-	.	ID=scaffold383|size111977:hsp:79065:3.12.0.0;Parent=scaffold383|size111977:hit:40335:3.12.0.0;Target=jgi|Thaoce1|79866|rna9285 416 672 +;Gap=M771
scaffold383|size111977	protein2genome	protein_match	9481	10276	611	-	.	ID=scaffold383|size111977:hit:40336:3.12.0.0;Name=jgi|Thaoce1|94946|rna12941;score=611
scaffold383|size111977	protein2genome	match_part	9481	10276	611	-	.	ID=scaffold383|size111977:hsp:79066:3.12.0.0;Parent=scaffold383|size111977:hit:40336:3.12.0.0;Target=jgi|Thaoce1|94946|rna12941 48 311 +;Gap=M796
scaffold383|size111977	protein2genome	protein_match	9559	9831	203	-	.	ID=scaffold383|size111977:hit:40337:3.12.0.0;Name=jgi|Fracy1|247541|fgenesh2_pg.20_%2523_332;score=203
scaffold383|size111977	protein2genome	match_part	9559	9831	203	-	.	ID=scaffold383|size111977:hsp:79067:3.12.0.0;Parent=scaffold383|size111977:hit:40337:3.12.0.0;Target=jgi|Fracy1|247541|fgenesh2_pg.20_%252523_332 5 96 +;Gap=M273
scaffold383|size111977	protein2genome	protein_match	9709	13070	410	-	.	ID=scaffold383|size111977:hit:40338:3.12.0.0;Name=jgi|Fracy1|233801|fgenesh2_pg.1_%2523_1999;score=410
scaffold383|size111977	protein2genome	match_part	12947	13070	410	-	.	ID=scaffold383|size111977:hsp:79068:3.12.0.0;Parent=scaffold383|size111977:hit:40338:3.12.0.0;Target=jgi|Fracy1|233801|fgenesh2_pg.1_%252523_1999 1 42 +;Gap=M124
scaffold383|size111977	protein2genome	match_part	9709	10257	410	-	.	ID=scaffold383|size111977:hsp:79069:3.12.0.0;Parent=scaffold383|size111977:hit:40338:3.12.0.0;Target=jgi|Fracy1|233801|fgenesh2_pg.1_%252523_1999 43 226 +;Gap=M549
scaffold383|size111977	protein2genome	protein_match	9616	9985	346	-	.	ID=scaffold383|size111977:hit:40339:3.12.0.0;Name=jgi|Thaoce1|86857|rna27263;score=346
scaffold383|size111977	protein2genome	match_part	9616	9985	346	-	.	ID=scaffold383|size111977:hsp:79070:3.12.0.0;Parent=scaffold383|size111977:hit:40339:3.12.0.0;Target=jgi|Thaoce1|86857|rna27263 3 123 +;Gap=M370
scaffold383|size111977	protein2genome	protein_match	12849	13523	529	-	.	ID=scaffold383|size111977:hit:40340:3.12.0.0;Name=jgi|Thaoce1|85958|rna10719;score=529
scaffold383|size111977	protein2genome	match_part	13150	13523	529	-	.	ID=scaffold383|size111977:hsp:79071:3.12.0.0;Parent=scaffold383|size111977:hit:40340:3.12.0.0;Target=jgi|Thaoce1|85958|rna10719 1 124 +;Gap=M374
scaffold383|size111977	protein2genome	match_part	12849	13107	529	-	.	ID=scaffold383|size111977:hsp:79072:3.12.0.0;Parent=scaffold383|size111977:hit:40340:3.12.0.0;Target=jgi|Thaoce1|85958|rna10719 125 211 +;Gap=M259
scaffold383|size111977	protein2genome	protein_match	9766	13915	1189	-	.	ID=scaffold383|size111977:hit:40341:3.12.0.0;Name=jgi|Thaoce1|69679|rna27387;score=1189
scaffold383|size111977	protein2genome	match_part	12984	13915	1189	-	.	ID=scaffold383|size111977:hsp:79073:3.12.0.0;Parent=scaffold383|size111977:hit:40341:3.12.0.0;Target=jgi|Thaoce1|69679|rna27387 7 317 +;Gap=M932
scaffold383|size111977	protein2genome	match_part	9766	10303	1189	-	.	ID=scaffold383|size111977:hsp:79074:3.12.0.0;Parent=scaffold383|size111977:hit:40341:3.12.0.0;Target=jgi|Thaoce1|69679|rna27387 318 496 +;Gap=M538
scaffold383|size111977	protein2genome	protein_match	13206	13586	424	-	.	ID=scaffold383|size111977:hit:40342:3.12.0.0;Name=jgi|Thaoce1|78350|rna28436;score=424
scaffold383|size111977	protein2genome	match_part	13206	13586	424	-	.	ID=scaffold383|size111977:hsp:79075:3.12.0.0;Parent=scaffold383|size111977:hit:40342:3.12.0.0;Target=jgi|Thaoce1|78350|rna28436 1 127 +;Gap=M381
scaffold383|size111977	protein2genome	protein_match	9526	9807	300	-	.	ID=scaffold383|size111977:hit:40343:3.12.0.0;Name=jgi|Thaoce1|80730|rna14441;score=300
scaffold383|size111977	protein2genome	match_part	9526	9807	300	-	.	ID=scaffold383|size111977:hsp:79076:3.12.0.0;Parent=scaffold383|size111977:hit:40343:3.12.0.0;Target=jgi|Thaoce1|80730|rna14441 18 111 +;Gap=M282
scaffold383|size111977	protein2genome	protein_match	10818	14930	259	-	.	ID=scaffold383|size111977:hit:40344:3.12.0.0;Name=jgi|Thaoce1|94110|rna7533;score=259
scaffold383|size111977	protein2genome	match_part	14776	14930	259	-	.	ID=scaffold383|size111977:hsp:79077:3.12.0.0;Parent=scaffold383|size111977:hit:40344:3.12.0.0;Target=jgi|Thaoce1|94110|rna7533 1 51 +;Gap=M155
scaffold383|size111977	protein2genome	match_part	10818	11250	259	-	.	ID=scaffold383|size111977:hsp:79078:3.12.0.0;Parent=scaffold383|size111977:hit:40344:3.12.0.0;Target=jgi|Thaoce1|94110|rna7533 52 197 +;Gap=M433
scaffold383|size111977	protein2genome	protein_match	13503	13825	235	-	.	ID=scaffold383|size111977:hit:40345:3.12.0.0;Name=jgi|Thaoce1|94110|rna7533;score=235
scaffold383|size111977	protein2genome	match_part	13503	13825	235	-	.	ID=scaffold383|size111977:hsp:79079:3.12.0.0;Parent=scaffold383|size111977:hit:40345:3.12.0.0;Target=jgi|Thaoce1|94110|rna7533 90 197 +;Gap=M323
scaffold383|size111977	protein2genome	protein_match	9520	13460	1116	-	.	ID=scaffold383|size111977:hit:40346:3.12.0.0;Name=jgi|Thaoce1|85351|rna15333;score=1116
scaffold383|size111977	protein2genome	match_part	12944	13460	1116	-	.	ID=scaffold383|size111977:hsp:79080:3.12.0.0;Parent=scaffold383|size111977:hit:40346:3.12.0.0;Target=jgi|Thaoce1|85351|rna15333 1 172 +;Gap=M517
scaffold383|size111977	protein2genome	match_part	9520	10257	1116	-	.	ID=scaffold383|size111977:hsp:79081:3.12.0.0;Parent=scaffold383|size111977:hit:40346:3.12.0.0;Target=jgi|Thaoce1|85351|rna15333 173 418 +;Gap=M738
scaffold383|size111977	protein2genome	protein_match	9526	9756	228	-	.	ID=scaffold383|size111977:hit:40347:3.12.0.0;Name=jgi|Thaoce1|83591|rna4947;score=228
scaffold383|size111977	protein2genome	match_part	9526	9756	228	-	.	ID=scaffold383|size111977:hsp:79082:3.12.0.0;Parent=scaffold383|size111977:hit:40347:3.12.0.0;Target=jgi|Thaoce1|83591|rna4947 1 77 +;Gap=M231
scaffold383|size111977	protein2genome	protein_match	9559	13067	553	-	.	ID=scaffold383|size111977:hit:40348:3.12.0.0;Name=jgi|Thaoce1|103294|rna26631;score=553
scaffold383|size111977	protein2genome	match_part	12944	13067	553	-	.	ID=scaffold383|size111977:hsp:79083:3.12.0.0;Parent=scaffold383|size111977:hit:40348:3.12.0.0;Target=jgi|Thaoce1|103294|rna26631 1 41 +;Gap=M124
scaffold383|size111977	protein2genome	match_part	9559	10257	553	-	.	ID=scaffold383|size111977:hsp:79084:3.12.0.0;Parent=scaffold383|size111977:hit:40348:3.12.0.0;Target=jgi|Thaoce1|103294|rna26631 42 277 +;Gap=M699
scaffold383|size111977	protein2genome	protein_match	9592	9798	252	-	.	ID=scaffold383|size111977:hit:40349:3.12.0.0;Name=jgi|Thaoce1|73762|rna25162;score=252
scaffold383|size111977	protein2genome	match_part	9592	9798	252	-	.	ID=scaffold383|size111977:hsp:79085:3.12.0.0;Parent=scaffold383|size111977:hit:40349:3.12.0.0;Target=jgi|Thaoce1|73762|rna25162 1 69 +;Gap=M207
scaffold383|size111977	protein2genome	protein_match	9781	10033	243	-	.	ID=scaffold383|size111977:hit:40350:3.12.0.0;Name=jgi|Thaoce1|77882|rna23268;score=243
scaffold383|size111977	protein2genome	match_part	9781	10033	243	-	.	ID=scaffold383|size111977:hsp:79086:3.12.0.0;Parent=scaffold383|size111977:hit:40350:3.12.0.0;Target=jgi|Thaoce1|77882|rna23268 1 84 +;Gap=M253
scaffold383|size111977	protein2genome	protein_match	9679	10029	216	-	.	ID=scaffold383|size111977:hit:40351:3.12.0.0;Name=jgi|Thaoce1|79852|rna18616;score=216
scaffold383|size111977	protein2genome	match_part	9679	10029	216	-	.	ID=scaffold383|size111977:hsp:79087:3.12.0.0;Parent=scaffold383|size111977:hit:40351:3.12.0.0;Target=jgi|Thaoce1|79852|rna18616 3 119 +;Gap=M351
scaffold383|size111977	protein2genome	protein_match	64216	64935	417	-	.	ID=scaffold383|size111977:hit:40352:3.12.0.0;Name=jgi|Phatr2|13169|e_gw1.10.88.1;score=417
scaffold383|size111977	protein2genome	match_part	64764	64935	417	-	.	ID=scaffold383|size111977:hsp:79088:3.12.0.0;Parent=scaffold383|size111977:hit:40352:3.12.0.0;Target=jgi|Phatr2|13169|e_gw1.10.88.1 54 110 +;Gap=M172
scaffold383|size111977	protein2genome	match_part	64573	64733	417	-	.	ID=scaffold383|size111977:hsp:79089:3.12.0.0;Parent=scaffold383|size111977:hit:40352:3.12.0.0;Target=jgi|Phatr2|13169|e_gw1.10.88.1 111 164 +;Gap=M161
scaffold383|size111977	protein2genome	match_part	64360	64494	417	-	.	ID=scaffold383|size111977:hsp:79090:3.12.0.0;Parent=scaffold383|size111977:hit:40352:3.12.0.0;Target=jgi|Phatr2|13169|e_gw1.10.88.1 165 209 +;Gap=M135
scaffold383|size111977	protein2genome	match_part	64216	64329	417	-	.	ID=scaffold383|size111977:hsp:79091:3.12.0.0;Parent=scaffold383|size111977:hit:40352:3.12.0.0;Target=jgi|Phatr2|13169|e_gw1.10.88.1 210 247 +;Gap=M114
scaffold383|size111977	protein2genome	protein_match	63898	65091	1461	-	.	ID=scaffold383|size111977:hit:40353:3.12.0.0;Name=jgi|Thaps3|38555|e_gw1.20.58.1;score=1461
scaffold383|size111977	protein2genome	match_part	64573	65091	1461	-	.	ID=scaffold383|size111977:hsp:79092:3.12.0.0;Parent=scaffold383|size111977:hit:40353:3.12.0.0;Target=jgi|Thaps3|38555|e_gw1.20.58.1 1 174 +;Gap=M519
scaffold383|size111977	protein2genome	match_part	63898	64494	1461	-	.	ID=scaffold383|size111977:hsp:79093:3.12.0.0;Parent=scaffold383|size111977:hit:40353:3.12.0.0;Target=jgi|Thaps3|38555|e_gw1.20.58.1 175 375 +;Gap=M597
scaffold383|size111977	protein2genome	protein_match	65524	66144	722	-	.	ID=scaffold383|size111977:hit:40354:3.12.0.0;Name=jgi|Thaoce1|71283|rna9135;score=722
scaffold383|size111977	protein2genome	match_part	65524	66144	722	-	.	ID=scaffold383|size111977:hsp:79094:3.12.0.0;Parent=scaffold383|size111977:hit:40354:3.12.0.0;Target=jgi|Thaoce1|71283|rna9135 80 286 +;Gap=M621
scaffold383|size111977	protein2genome	protein_match	81625	81774	127	+	.	ID=scaffold383|size111977:hit:40355:3.12.0.0;Name=jgi|Thaoce1|101919|rna7195;score=127
scaffold383|size111977	protein2genome	match_part	81625	81774	127	+	.	ID=scaffold383|size111977:hsp:79095:3.12.0.0;Parent=scaffold383|size111977:hit:40355:3.12.0.0;Target=jgi|Thaoce1|101919|rna7195 32 81 +;Gap=M150
scaffold383|size111977	protein2genome	protein_match	85654	86199	460	+	.	ID=scaffold383|size111977:hit:40356:3.12.0.0;Name=jgi|Phatr2|34371|fgenesh1_pg.C_chr_5000171;score=460
scaffold383|size111977	protein2genome	match_part	85654	86199	460	+	.	ID=scaffold383|size111977:hsp:79096:3.12.0.0;Parent=scaffold383|size111977:hit:40356:3.12.0.0;Target=jgi|Phatr2|34371|fgenesh1_pg.C_chr_5000171 31 212 +;Gap=M546
scaffold383|size111977	protein2genome	protein_match	85654	86442	1082	+	.	ID=scaffold383|size111977:hit:40357:3.12.0.0;Name=jgi|Thaps3|25635|estExt_fgenesh1_pg.C_chr_200140;score=1082
scaffold383|size111977	protein2genome	match_part	85654	86442	1082	+	.	ID=scaffold383|size111977:hsp:79097:3.12.0.0;Parent=scaffold383|size111977:hit:40357:3.12.0.0;Target=jgi|Thaps3|25635|estExt_fgenesh1_pg.C_chr_200140 27 290 +;Gap=M789
scaffold383|size111977	protein2genome	protein_match	86979	88193	806	-	.	ID=scaffold383|size111977:hit:40358:3.12.0.0;Name=jgi|Phatr2|54872|estExt_Phatr1_ua_kg.C_chr_160040;score=806
scaffold383|size111977	protein2genome	match_part	87819	88193	806	-	.	ID=scaffold383|size111977:hsp:79098:3.12.0.0;Parent=scaffold383|size111977:hit:40358:3.12.0.0;Target=jgi|Phatr2|54872|estExt_Phatr1_ua_kg.C_chr_160040 1 125 +;Gap=M375
scaffold383|size111977	protein2genome	match_part	87407	87620	806	-	.	ID=scaffold383|size111977:hsp:79099:3.12.0.0;Parent=scaffold383|size111977:hit:40358:3.12.0.0;Target=jgi|Phatr2|54872|estExt_Phatr1_ua_kg.C_chr_160040 126 196 +;Gap=M214
scaffold383|size111977	protein2genome	match_part	87134	87316	806	-	.	ID=scaffold383|size111977:hsp:79100:3.12.0.0;Parent=scaffold383|size111977:hit:40358:3.12.0.0;Target=jgi|Phatr2|54872|estExt_Phatr1_ua_kg.C_chr_160040 197 256 +;Gap=M183
scaffold383|size111977	protein2genome	match_part	86979	87055	806	-	.	ID=scaffold383|size111977:hsp:79101:3.12.0.0;Parent=scaffold383|size111977:hit:40358:3.12.0.0;Target=jgi|Phatr2|54872|estExt_Phatr1_ua_kg.C_chr_160040 257 282 +;Gap=M77
scaffold383|size111977	protein2genome	protein_match	87024	88196	888	-	.	ID=scaffold383|size111977:hit:40359:3.12.0.0;Name=jgi|Fracy1|139202|gw1.8.76.1;score=888
scaffold383|size111977	protein2genome	match_part	87815	88196	888	-	.	ID=scaffold383|size111977:hsp:79102:3.12.0.0;Parent=scaffold383|size111977:hit:40359:3.12.0.0;Target=jgi|Fracy1|139202|gw1.8.76.1 2 129 +;Gap=M382
scaffold383|size111977	protein2genome	match_part	87692	87722	888	-	.	ID=scaffold383|size111977:hsp:79103:3.12.0.0;Parent=scaffold383|size111977:hit:40359:3.12.0.0;Target=jgi|Fracy1|139202|gw1.8.76.1 130 139 +;Gap=M31
scaffold383|size111977	protein2genome	match_part	87407	87588	888	-	.	ID=scaffold383|size111977:hsp:79104:3.12.0.0;Parent=scaffold383|size111977:hit:40359:3.12.0.0;Target=jgi|Fracy1|139202|gw1.8.76.1 140 200 +;Gap=M182
scaffold383|size111977	protein2genome	match_part	87134	87316	888	-	.	ID=scaffold383|size111977:hsp:79105:3.12.0.0;Parent=scaffold383|size111977:hit:40359:3.12.0.0;Target=jgi|Fracy1|139202|gw1.8.76.1 201 260 +;Gap=M183
scaffold383|size111977	protein2genome	match_part	87024	87055	888	-	.	ID=scaffold383|size111977:hsp:79106:3.12.0.0;Parent=scaffold383|size111977:hit:40359:3.12.0.0;Target=jgi|Fracy1|139202|gw1.8.76.1 261 271 +;Gap=M32
scaffold383|size111977	protein2genome	protein_match	87405	87851	234	-	.	ID=scaffold383|size111977:hit:40360:3.12.0.0;Name=jgi|Fracy1|188321|e_gw1.8.452.1;score=234
scaffold383|size111977	protein2genome	match_part	87819	87851	234	-	.	ID=scaffold383|size111977:hsp:79107:3.12.0.0;Parent=scaffold383|size111977:hit:40360:3.12.0.0;Target=jgi|Fracy1|188321|e_gw1.8.452.1 16 26 +;Gap=M33
scaffold383|size111977	protein2genome	match_part	87405	87620	234	-	.	ID=scaffold383|size111977:hsp:79108:3.12.0.0;Parent=scaffold383|size111977:hit:40360:3.12.0.0;Target=jgi|Fracy1|188321|e_gw1.8.452.1 27 98 +;Gap=M216
scaffold383|size111977	protein2genome	protein_match	86964	88193	858	-	.	ID=scaffold383|size111977:hit:40361:3.12.0.0;Name=jgi|Phatr2|54873|estExt_Phatr1_ua_kg.C_chr_160041;score=858
scaffold383|size111977	protein2genome	match_part	87815	88193	858	-	.	ID=scaffold383|size111977:hsp:79109:3.12.0.0;Parent=scaffold383|size111977:hit:40361:3.12.0.0;Target=jgi|Phatr2|54873|estExt_Phatr1_ua_kg.C_chr_160041 76 201 +;Gap=M379
scaffold383|size111977	protein2genome	match_part	87407	87619	858	-	.	ID=scaffold383|size111977:hsp:79110:3.12.0.0;Parent=scaffold383|size111977:hit:40361:3.12.0.0;Target=jgi|Phatr2|54873|estExt_Phatr1_ua_kg.C_chr_160041 202 272 +;Gap=M213
scaffold383|size111977	protein2genome	match_part	87134	87316	858	-	.	ID=scaffold383|size111977:hsp:79111:3.12.0.0;Parent=scaffold383|size111977:hit:40361:3.12.0.0;Target=jgi|Phatr2|54873|estExt_Phatr1_ua_kg.C_chr_160041 273 333 +;Gap=M183
scaffold383|size111977	protein2genome	match_part	86964	87055	858	-	.	ID=scaffold383|size111977:hsp:79112:3.12.0.0;Parent=scaffold383|size111977:hit:40361:3.12.0.0;Target=jgi|Phatr2|54873|estExt_Phatr1_ua_kg.C_chr_160041 334 364 +;Gap=M92
scaffold383|size111977	protein2genome	protein_match	87024	88196	815	-	.	ID=scaffold383|size111977:hit:40362:3.12.0.0;Name=jgi|Fracy1|213197|estExt_Genewise1Plus.C_360050;score=815
scaffold383|size111977	protein2genome	match_part	87815	88196	815	-	.	ID=scaffold383|size111977:hsp:79113:3.12.0.0;Parent=scaffold383|size111977:hit:40362:3.12.0.0;Target=jgi|Fracy1|213197|estExt_Genewise1Plus.C_360050 45 172 +;Gap=M382
scaffold383|size111977	protein2genome	match_part	87692	87722	815	-	.	ID=scaffold383|size111977:hsp:79114:3.12.0.0;Parent=scaffold383|size111977:hit:40362:3.12.0.0;Target=jgi|Fracy1|213197|estExt_Genewise1Plus.C_360050 173 182 +;Gap=M31
scaffold383|size111977	protein2genome	match_part	87407	87588	815	-	.	ID=scaffold383|size111977:hsp:79115:3.12.0.0;Parent=scaffold383|size111977:hit:40362:3.12.0.0;Target=jgi|Fracy1|213197|estExt_Genewise1Plus.C_360050 183 242 +;Gap=M182
scaffold383|size111977	protein2genome	match_part	87134	87316	815	-	.	ID=scaffold383|size111977:hsp:79116:3.12.0.0;Parent=scaffold383|size111977:hit:40362:3.12.0.0;Target=jgi|Fracy1|213197|estExt_Genewise1Plus.C_360050 243 302 +;Gap=M183
scaffold383|size111977	protein2genome	match_part	87024	87055	815	-	.	ID=scaffold383|size111977:hsp:79117:3.12.0.0;Parent=scaffold383|size111977:hit:40362:3.12.0.0;Target=jgi|Fracy1|213197|estExt_Genewise1Plus.C_360050 303 313 +;Gap=M32
scaffold383|size111977	protein2genome	protein_match	86928	88199	1244	-	.	ID=scaffold383|size111977:hit:40363:3.12.0.0;Name=jgi|Thaps3|270038|estExt_thaps1_ua_kg.C_chr_200048;score=1244
scaffold383|size111977	protein2genome	match_part	87815	88199	1244	-	.	ID=scaffold383|size111977:hsp:79118:3.12.0.0;Parent=scaffold383|size111977:hit:40363:3.12.0.0;Target=jgi|Thaps3|270038|estExt_thaps1_ua_kg.C_chr_200048 14 136 +;Gap=M385
scaffold383|size111977	protein2genome	match_part	87692	87722	1244	-	.	ID=scaffold383|size111977:hsp:79119:3.12.0.0;Parent=scaffold383|size111977:hit:40363:3.12.0.0;Target=jgi|Thaps3|270038|estExt_thaps1_ua_kg.C_chr_200048 137 146 +;Gap=M31
scaffold383|size111977	protein2genome	match_part	87407	87588	1244	-	.	ID=scaffold383|size111977:hsp:79120:3.12.0.0;Parent=scaffold383|size111977:hit:40363:3.12.0.0;Target=jgi|Thaps3|270038|estExt_thaps1_ua_kg.C_chr_200048 147 207 +;Gap=M182
scaffold383|size111977	protein2genome	match_part	87134	87316	1244	-	.	ID=scaffold383|size111977:hsp:79121:3.12.0.0;Parent=scaffold383|size111977:hit:40363:3.12.0.0;Target=jgi|Thaps3|270038|estExt_thaps1_ua_kg.C_chr_200048 208 268 +;Gap=M183
scaffold383|size111977	protein2genome	match_part	86928	87055	1244	-	.	ID=scaffold383|size111977:hsp:79122:3.12.0.0;Parent=scaffold383|size111977:hit:40363:3.12.0.0;Target=jgi|Thaps3|270038|estExt_thaps1_ua_kg.C_chr_200048 269 311 +;Gap=M128
scaffold383|size111977	protein2genome	protein_match	86913	88292	1134	-	.	ID=scaffold383|size111977:hit:40364:3.12.0.0;Name=jgi|Thaoce1|90608|rna15174;score=1134
scaffold383|size111977	protein2genome	match_part	87815	88292	1134	-	.	ID=scaffold383|size111977:hsp:79123:3.12.0.0;Parent=scaffold383|size111977:hit:40364:3.12.0.0;Target=jgi|Thaoce1|90608|rna15174 1 164 +;Gap=M478
scaffold383|size111977	protein2genome	match_part	87692	87722	1134	-	.	ID=scaffold383|size111977:hsp:79124:3.12.0.0;Parent=scaffold383|size111977:hit:40364:3.12.0.0;Target=jgi|Thaoce1|90608|rna15174 165 174 +;Gap=M31
scaffold383|size111977	protein2genome	match_part	87407	87588	1134	-	.	ID=scaffold383|size111977:hsp:79125:3.12.0.0;Parent=scaffold383|size111977:hit:40364:3.12.0.0;Target=jgi|Thaoce1|90608|rna15174 175 235 +;Gap=M182
scaffold383|size111977	protein2genome	match_part	87134	87316	1134	-	.	ID=scaffold383|size111977:hsp:79126:3.12.0.0;Parent=scaffold383|size111977:hit:40364:3.12.0.0;Target=jgi|Thaoce1|90608|rna15174 236 295 +;Gap=M183
scaffold383|size111977	protein2genome	match_part	86913	87055	1134	-	.	ID=scaffold383|size111977:hsp:79127:3.12.0.0;Parent=scaffold383|size111977:hit:40364:3.12.0.0;Target=jgi|Thaoce1|90608|rna15174 296 342 +;Gap=M143
scaffold383|size111977	protein2genome	protein_match	87000	88184	589	-	.	ID=scaffold383|size111977:hit:40365:3.12.0.0;Name=jgi|Fracy1|150489|gw1.73.21.1;score=589
scaffold383|size111977	protein2genome	match_part	87815	88184	589	-	.	ID=scaffold383|size111977:hsp:79128:3.12.0.0;Parent=scaffold383|size111977:hit:40365:3.12.0.0;Target=jgi|Fracy1|150489|gw1.73.21.1 1 125 +;Gap=M370
scaffold383|size111977	protein2genome	match_part	87407	87619	589	-	.	ID=scaffold383|size111977:hsp:79129:3.12.0.0;Parent=scaffold383|size111977:hit:40365:3.12.0.0;Target=jgi|Fracy1|150489|gw1.73.21.1 126 197 +;Gap=M213
scaffold383|size111977	protein2genome	match_part	87134	87316	589	-	.	ID=scaffold383|size111977:hsp:79130:3.12.0.0;Parent=scaffold383|size111977:hit:40365:3.12.0.0;Target=jgi|Fracy1|150489|gw1.73.21.1 198 257 +;Gap=M183
scaffold383|size111977	protein2genome	match_part	87000	87055	589	-	.	ID=scaffold383|size111977:hsp:79131:3.12.0.0;Parent=scaffold383|size111977:hit:40365:3.12.0.0;Target=jgi|Fracy1|150489|gw1.73.21.1 258 276 +;Gap=M56
scaffold383|size111977	protein2genome	protein_match	87033	87872	370	-	.	ID=scaffold383|size111977:hit:40366:3.12.0.0;Name=jgi|Thaps3|38187|e_gw1.18.83.1;score=370
scaffold383|size111977	protein2genome	match_part	87819	87872	370	-	.	ID=scaffold383|size111977:hsp:79132:3.12.0.0;Parent=scaffold383|size111977:hit:40366:3.12.0.0;Target=jgi|Thaps3|38187|e_gw1.18.83.1 3 20 +;Gap=M54
scaffold383|size111977	protein2genome	match_part	87407	87620	370	-	.	ID=scaffold383|size111977:hsp:79133:3.12.0.0;Parent=scaffold383|size111977:hit:40366:3.12.0.0;Target=jgi|Thaps3|38187|e_gw1.18.83.1 21 91 +;Gap=M214
scaffold383|size111977	protein2genome	match_part	87134	87316	370	-	.	ID=scaffold383|size111977:hsp:79134:3.12.0.0;Parent=scaffold383|size111977:hit:40366:3.12.0.0;Target=jgi|Thaps3|38187|e_gw1.18.83.1 92 151 +;Gap=M183
scaffold383|size111977	protein2genome	match_part	87033	87055	370	-	.	ID=scaffold383|size111977:hsp:79135:3.12.0.0;Parent=scaffold383|size111977:hit:40366:3.12.0.0;Target=jgi|Thaps3|38187|e_gw1.18.83.1 152 159 +;Gap=M23
scaffold383|size111977	protein2genome	protein_match	87018	88196	571	-	.	ID=scaffold383|size111977:hit:40367:3.12.0.0;Name=jgi|Phatr2|48151|estExt_fgenesh1_pg.C_chr_160138;score=571
scaffold383|size111977	protein2genome	match_part	87819	88196	571	-	.	ID=scaffold383|size111977:hsp:79136:3.12.0.0;Parent=scaffold383|size111977:hit:40367:3.12.0.0;Target=jgi|Phatr2|48151|estExt_fgenesh1_pg.C_chr_160138 59 183 +;Gap=M378
scaffold383|size111977	protein2genome	match_part	87407	87620	571	-	.	ID=scaffold383|size111977:hsp:79137:3.12.0.0;Parent=scaffold383|size111977:hit:40367:3.12.0.0;Target=jgi|Phatr2|48151|estExt_fgenesh1_pg.C_chr_160138 184 254 +;Gap=M214
scaffold383|size111977	protein2genome	match_part	87134	87316	571	-	.	ID=scaffold383|size111977:hsp:79138:3.12.0.0;Parent=scaffold383|size111977:hit:40367:3.12.0.0;Target=jgi|Phatr2|48151|estExt_fgenesh1_pg.C_chr_160138 255 314 +;Gap=M183
scaffold383|size111977	protein2genome	match_part	87018	87055	571	-	.	ID=scaffold383|size111977:hsp:79139:3.12.0.0;Parent=scaffold383|size111977:hit:40367:3.12.0.0;Target=jgi|Phatr2|48151|estExt_fgenesh1_pg.C_chr_160138 315 327 +;Gap=M38
scaffold383|size111977	protein2genome	protein_match	87153	87914	328	-	.	ID=scaffold383|size111977:hit:40368:3.12.0.0;Name=jgi|Thaoce1|83292|rna13112;score=328
scaffold383|size111977	protein2genome	match_part	87815	87914	328	-	.	ID=scaffold383|size111977:hsp:79140:3.12.0.0;Parent=scaffold383|size111977:hit:40368:3.12.0.0;Target=jgi|Thaoce1|83292|rna13112 10 42 +;Gap=M100
scaffold383|size111977	protein2genome	match_part	87692	87722	328	-	.	ID=scaffold383|size111977:hsp:79141:3.12.0.0;Parent=scaffold383|size111977:hit:40368:3.12.0.0;Target=jgi|Thaoce1|83292|rna13112 43 51 +;Gap=M31
scaffold383|size111977	protein2genome	match_part	87407	87588	328	-	.	ID=scaffold383|size111977:hsp:79142:3.12.0.0;Parent=scaffold383|size111977:hit:40368:3.12.0.0;Target=jgi|Thaoce1|83292|rna13112 52 111 +;Gap=M182
scaffold383|size111977	protein2genome	match_part	87153	87316	328	-	.	ID=scaffold383|size111977:hsp:79143:3.12.0.0;Parent=scaffold383|size111977:hit:40368:3.12.0.0;Target=jgi|Thaoce1|83292|rna13112 112 165 +;Gap=M164
scaffold383|size111977	protein2genome	protein_match	90333	91383	766	-	.	ID=scaffold383|size111977:hit:40369:3.12.0.0;Name=jgi|Thaoce1|96823|rna14146;score=766
scaffold383|size111977	protein2genome	match_part	90333	91383	766	-	.	ID=scaffold383|size111977:hsp:79144:3.12.0.0;Parent=scaffold383|size111977:hit:40369:3.12.0.0;Target=jgi|Thaoce1|96823|rna14146 1 358 +;Gap=M1051
scaffold383|size111977	protein2genome	protein_match	89808	91617	994	-	.	ID=scaffold383|size111977:hit:40370:3.12.0.0;Name=jgi|Thaoce1|99447|rna3811;score=994
scaffold383|size111977	protein2genome	match_part	89808	91617	994	-	.	ID=scaffold383|size111977:hsp:79145:3.12.0.0;Parent=scaffold383|size111977:hit:40370:3.12.0.0;Target=jgi|Thaoce1|99447|rna3811 147 756 +;Gap=M1810
scaffold383|size111977	blastn	expressed_sequence_match	33297	34087	173	-	.	ID=scaffold383|size111977:hit:40371:3.12.0.0;Name=TRINITY_DN11316_c0_g1_i1;score=173
scaffold383|size111977	blastn	match_part	33297	34087	173	-	.	ID=scaffold383|size111977:hsp:79146:3.12.0.0;Parent=scaffold383|size111977:hit:40371:3.12.0.0;Target=TRINITY_DN11316_c0_g1_i1 48 838 +;Gap=M791
scaffold383|size111977	blastn	expressed_sequence_match	42667	43203	122	+	.	ID=scaffold383|size111977:hit:40372:3.12.0.0;Name=TRINITY_DN9164_c0_g1_i1;score=122
scaffold383|size111977	blastn	match_part	42667	42788	122	+	.	ID=scaffold383|size111977:hsp:79147:3.12.0.0;Parent=scaffold383|size111977:hit:40372:3.12.0.0;Target=TRINITY_DN9164_c0_g1_i1 3 124 +;Gap=M122
scaffold383|size111977	blastn	match_part	42942	42994	53	+	.	ID=scaffold383|size111977:hsp:79148:3.12.0.0;Parent=scaffold383|size111977:hit:40372:3.12.0.0;Target=TRINITY_DN9164_c0_g1_i1 124 176 +;Gap=M53
scaffold383|size111977	blastn	match_part	43115	43203	89	+	.	ID=scaffold383|size111977:hsp:79149:3.12.0.0;Parent=scaffold383|size111977:hit:40372:3.12.0.0;Target=TRINITY_DN9164_c0_g1_i1 176 264 +;Gap=M89
scaffold383|size111977	blastn	expressed_sequence_match	47565	47679	97	+	.	ID=scaffold383|size111977:hit:40373:3.12.0.0;Name=TRINITY_DN1256_c0_g1_i1;score=97
scaffold383|size111977	blastn	match_part	47565	47679	97	+	.	ID=scaffold383|size111977:hsp:79150:3.12.0.0;Parent=scaffold383|size111977:hit:40373:3.12.0.0;Target=TRINITY_DN1256_c0_g1_i1 25 139 +;Gap=M115
scaffold383|size111977	blastn	expressed_sequence_match	56796	60862	786	+	.	ID=scaffold383|size111977:hit:40374:3.12.0.0;Name=TRINITY_DN16202_c0_g2_i1;score=786
scaffold383|size111977	blastn	match_part	56796	57581	786	+	.	ID=scaffold383|size111977:hsp:79151:3.12.0.0;Parent=scaffold383|size111977:hit:40374:3.12.0.0;Target=TRINITY_DN16202_c0_g2_i1 1 786 +;Gap=M786
scaffold383|size111977	blastn	match_part	57922	58193	272	+	.	ID=scaffold383|size111977:hsp:79152:3.12.0.0;Parent=scaffold383|size111977:hit:40374:3.12.0.0;Target=TRINITY_DN16202_c0_g2_i1 786 1057 +;Gap=M272
scaffold383|size111977	blastn	match_part	58279	60862	2584	+	.	ID=scaffold383|size111977:hsp:79153:3.12.0.0;Parent=scaffold383|size111977:hit:40374:3.12.0.0;Target=TRINITY_DN16202_c0_g2_i1 1057 3640 +;Gap=M2584
scaffold383|size111977	blastn	expressed_sequence_match	57828	60862	366	+	.	ID=scaffold383|size111977:hit:40375:3.12.0.0;Name=TRINITY_DN16202_c0_g2_i2;score=366
scaffold383|size111977	blastn	match_part	57828	58193	366	+	.	ID=scaffold383|size111977:hsp:79154:3.12.0.0;Parent=scaffold383|size111977:hit:40375:3.12.0.0;Target=TRINITY_DN16202_c0_g2_i2 1 366 +;Gap=M366
scaffold383|size111977	blastn	match_part	58279	60862	2584	+	.	ID=scaffold383|size111977:hsp:79155:3.12.0.0;Parent=scaffold383|size111977:hit:40375:3.12.0.0;Target=TRINITY_DN16202_c0_g2_i2 366 2949 +;Gap=M2584
scaffold383|size111977	blastn	expressed_sequence_match	60539	63542	3004	-	.	ID=scaffold383|size111977:hit:40376:3.12.0.0;Name=TRINITY_DN17704_c1_g2_i1;score=3004
scaffold383|size111977	blastn	match_part	60539	63542	3004	-	.	ID=scaffold383|size111977:hsp:79156:3.12.0.0;Parent=scaffold383|size111977:hit:40376:3.12.0.0;Target=TRINITY_DN17704_c1_g2_i1 1 3004 +;Gap=M3004
scaffold383|size111977	blastn	expressed_sequence_match	56762	60523	2235	-	.	ID=scaffold383|size111977:hit:40377:3.12.0.0;Name=TRINITY_DN2746_c0_g2_i1;score=2235
scaffold383|size111977	blastn	match_part	58279	60523	2235	-	.	ID=scaffold383|size111977:hsp:79157:3.12.0.0;Parent=scaffold383|size111977:hit:40377:3.12.0.0;Target=TRINITY_DN2746_c0_g2_i1 1 2246 +;Gap=M2245
scaffold383|size111977	blastn	match_part	57922	58193	272	-	.	ID=scaffold383|size111977:hsp:79158:3.12.0.0;Parent=scaffold383|size111977:hit:40377:3.12.0.0;Target=TRINITY_DN2746_c0_g2_i1 2246 2517 +;Gap=M272
scaffold383|size111977	blastn	match_part	56762	57581	820	-	.	ID=scaffold383|size111977:hsp:79159:3.12.0.0;Parent=scaffold383|size111977:hit:40377:3.12.0.0;Target=TRINITY_DN2746_c0_g2_i1 2517 3336 +;Gap=M820
scaffold383|size111977	blastn	expressed_sequence_match	56796	57829	1034	+	.	ID=scaffold383|size111977:hit:40378:3.12.0.0;Name=TRINITY_DN16202_c0_g2_i3;score=1034
scaffold383|size111977	blastn	match_part	56796	57829	1034	+	.	ID=scaffold383|size111977:hsp:79160:3.12.0.0;Parent=scaffold383|size111977:hit:40378:3.12.0.0;Target=TRINITY_DN16202_c0_g2_i3 1 1034 +;Gap=M1034
scaffold383|size111977	blastn	expressed_sequence_match	63799	68374	870	-	.	ID=scaffold383|size111977:hit:40379:3.12.0.0;Name=TRINITY_DN12194_c0_g1_i3;score=870
scaffold383|size111977	blastn	match_part	67499	68374	870	-	.	ID=scaffold383|size111977:hsp:79161:3.12.0.0;Parent=scaffold383|size111977:hit:40379:3.12.0.0;Target=TRINITY_DN12194_c0_g1_i3 1 876 +;Gap=M876
scaffold383|size111977	blastn	match_part	66579	67324	746	-	.	ID=scaffold383|size111977:hsp:79162:3.12.0.0;Parent=scaffold383|size111977:hit:40379:3.12.0.0;Target=TRINITY_DN12194_c0_g1_i3 876 1621 +;Gap=M746
scaffold383|size111977	blastn	match_part	63799	66510	2712	-	.	ID=scaffold383|size111977:hsp:79163:3.12.0.0;Parent=scaffold383|size111977:hit:40379:3.12.0.0;Target=TRINITY_DN12194_c0_g1_i3 1621 4332 +;Gap=M2712
scaffold383|size111977	blastn	expressed_sequence_match	63799	67521	943	-	.	ID=scaffold383|size111977:hit:40380:3.12.0.0;Name=TRINITY_DN12194_c0_g1_i4;score=943
scaffold383|size111977	blastn	match_part	66579	67521	943	-	.	ID=scaffold383|size111977:hsp:79164:3.12.0.0;Parent=scaffold383|size111977:hit:40380:3.12.0.0;Target=TRINITY_DN12194_c0_g1_i4 1 943 +;Gap=M943
scaffold383|size111977	blastn	match_part	65482	66510	1029	-	.	ID=scaffold383|size111977:hsp:79165:3.12.0.0;Parent=scaffold383|size111977:hit:40380:3.12.0.0;Target=TRINITY_DN12194_c0_g1_i4 943 1971 +;Gap=M1029
scaffold383|size111977	blastn	match_part	63799	65406	1608	-	.	ID=scaffold383|size111977:hsp:79166:3.12.0.0;Parent=scaffold383|size111977:hit:40380:3.12.0.0;Target=TRINITY_DN12194_c0_g1_i4 1969 3576 +;Gap=M1608
scaffold383|size111977	blastn	expressed_sequence_match	63799	68374	870	-	.	ID=scaffold383|size111977:hit:40381:3.12.0.0;Name=TRINITY_DN12194_c0_g1_i1;score=870
scaffold383|size111977	blastn	match_part	67499	68374	870	-	.	ID=scaffold383|size111977:hsp:79167:3.12.0.0;Parent=scaffold383|size111977:hit:40381:3.12.0.0;Target=TRINITY_DN12194_c0_g1_i1 1 876 +;Gap=M876
scaffold383|size111977	blastn	match_part	65482	67324	1843	-	.	ID=scaffold383|size111977:hsp:79168:3.12.0.0;Parent=scaffold383|size111977:hit:40381:3.12.0.0;Target=TRINITY_DN12194_c0_g1_i1 876 2718 +;Gap=M1843
scaffold383|size111977	blastn	match_part	63799	65406	1608	-	.	ID=scaffold383|size111977:hsp:79169:3.12.0.0;Parent=scaffold383|size111977:hit:40381:3.12.0.0;Target=TRINITY_DN12194_c0_g1_i1 2716 4323 +;Gap=M1608
scaffold383|size111977	blastn	expressed_sequence_match	63799	68374	870	-	.	ID=scaffold383|size111977:hit:40382:3.12.0.0;Name=TRINITY_DN12194_c0_g1_i2;score=870
scaffold383|size111977	blastn	match_part	67499	68374	870	-	.	ID=scaffold383|size111977:hsp:79170:3.12.0.0;Parent=scaffold383|size111977:hit:40382:3.12.0.0;Target=TRINITY_DN12194_c0_g1_i2 1 876 +;Gap=M876
scaffold383|size111977	blastn	match_part	66579	67324	746	-	.	ID=scaffold383|size111977:hsp:79171:3.12.0.0;Parent=scaffold383|size111977:hit:40382:3.12.0.0;Target=TRINITY_DN12194_c0_g1_i2 876 1621 +;Gap=M746
scaffold383|size111977	blastn	match_part	65482	66510	1029	-	.	ID=scaffold383|size111977:hsp:79172:3.12.0.0;Parent=scaffold383|size111977:hit:40382:3.12.0.0;Target=TRINITY_DN12194_c0_g1_i2 1621 2649 +;Gap=M1029
scaffold383|size111977	blastn	match_part	63799	65406	1608	-	.	ID=scaffold383|size111977:hsp:79173:3.12.0.0;Parent=scaffold383|size111977:hit:40382:3.12.0.0;Target=TRINITY_DN12194_c0_g1_i2 2647 4254 +;Gap=M1608
scaffold383|size111977	blastn	expressed_sequence_match	72935	73024	66	-	.	ID=scaffold383|size111977:hit:40383:3.12.0.0;Name=TRINITY_DN12621_c0_g3_i1;score=66
scaffold383|size111977	blastn	match_part	72935	73024	66	-	.	ID=scaffold383|size111977:hsp:79174:3.12.0.0;Parent=scaffold383|size111977:hit:40383:3.12.0.0;Target=TRINITY_DN12621_c0_g3_i1 100 189 +;Gap=M90
scaffold383|size111977	blastn	expressed_sequence_match	81760	81871	94	-	.	ID=scaffold383|size111977:hit:40384:3.12.0.0;Name=TRINITY_DN8975_c0_g23_i1;score=94
scaffold383|size111977	blastn	match_part	81760	81871	94	-	.	ID=scaffold383|size111977:hsp:79175:3.12.0.0;Parent=scaffold383|size111977:hit:40384:3.12.0.0;Target=TRINITY_DN8975_c0_g23_i1 142 253 +;Gap=M112
scaffold383|size111977	blastn	expressed_sequence_match	81644	81871	152	-	.	ID=scaffold383|size111977:hit:40385:3.12.0.0;Name=TRINITY_DN8975_c0_g26_i1;score=152
scaffold383|size111977	blastn	match_part	81644	81871	152	-	.	ID=scaffold383|size111977:hsp:79176:3.12.0.0;Parent=scaffold383|size111977:hit:40385:3.12.0.0;Target=TRINITY_DN8975_c0_g26_i1 76 310 +;Gap=M228
scaffold383|size111977	blastn	expressed_sequence_match	81760	81871	112	-	.	ID=scaffold383|size111977:hit:40386:3.12.0.0;Name=TRINITY_DN8975_c0_g2_i1;score=112
scaffold383|size111977	blastn	match_part	81760	81871	112	-	.	ID=scaffold383|size111977:hsp:79177:3.12.0.0;Parent=scaffold383|size111977:hit:40386:3.12.0.0;Target=TRINITY_DN8975_c0_g2_i1 142 253 +;Gap=M112
scaffold383|size111977	blastn	expressed_sequence_match	81644	81871	210	-	.	ID=scaffold383|size111977:hit:40387:3.12.0.0;Name=TRINITY_DN8975_c0_g3_i1;score=210
scaffold383|size111977	blastn	match_part	81644	81871	210	-	.	ID=scaffold383|size111977:hsp:79178:3.12.0.0;Parent=scaffold383|size111977:hit:40387:3.12.0.0;Target=TRINITY_DN8975_c0_g3_i1 17 244 +;Gap=M228
scaffold383|size111977	blastn	expressed_sequence_match	81656	81871	164	+	.	ID=scaffold383|size111977:hit:40388:3.12.0.0;Name=TRINITY_DN17864_c0_g2_i1;score=164
scaffold383|size111977	blastn	match_part	81656	81871	164	+	.	ID=scaffold383|size111977:hsp:79179:3.12.0.0;Parent=scaffold383|size111977:hit:40388:3.12.0.0;Target=TRINITY_DN17864_c0_g2_i1 1 223 +;Gap=M216
scaffold383|size111977	blastn	expressed_sequence_match	81723	81871	149	-	.	ID=scaffold383|size111977:hit:40389:3.12.0.0;Name=TRINITY_DN8975_c0_g36_i1;score=149
scaffold383|size111977	blastn	match_part	81723	81871	149	-	.	ID=scaffold383|size111977:hsp:79180:3.12.0.0;Parent=scaffold383|size111977:hit:40389:3.12.0.0;Target=TRINITY_DN8975_c0_g36_i1 76 224 +;Gap=M149
scaffold383|size111977	blastn	expressed_sequence_match	86723	88667	977	-	.	ID=scaffold383|size111977:hit:40390:3.12.0.0;Name=TRINITY_DN8629_c0_g1_i3;score=977
scaffold383|size111977	blastn	match_part	87691	88667	977	-	.	ID=scaffold383|size111977:hsp:79181:3.12.0.0;Parent=scaffold383|size111977:hit:40390:3.12.0.0;Target=TRINITY_DN8629_c0_g1_i3 1 977 +;Gap=M977
scaffold383|size111977	blastn	match_part	87406	87589	184	-	.	ID=scaffold383|size111977:hsp:79182:3.12.0.0;Parent=scaffold383|size111977:hit:40390:3.12.0.0;Target=TRINITY_DN8629_c0_g1_i3 976 1159 +;Gap=M184
scaffold383|size111977	blastn	match_part	87133	87317	185	-	.	ID=scaffold383|size111977:hsp:79183:3.12.0.0;Parent=scaffold383|size111977:hit:40390:3.12.0.0;Target=TRINITY_DN8629_c0_g1_i3 1158 1342 +;Gap=M185
scaffold383|size111977	blastn	match_part	86723	87056	334	-	.	ID=scaffold383|size111977:hsp:79184:3.12.0.0;Parent=scaffold383|size111977:hit:40390:3.12.0.0;Target=TRINITY_DN8629_c0_g1_i3 1341 1674 +;Gap=M334
scaffold383|size111977	blastn	expressed_sequence_match	85667	88785	1390	+	.	ID=scaffold383|size111977:hit:40391:3.12.0.0;Name=TRINITY_DN780_c0_g1_i1;score=1390
scaffold383|size111977	blastn	match_part	85667	87056	1390	+	.	ID=scaffold383|size111977:hsp:79185:3.12.0.0;Parent=scaffold383|size111977:hit:40391:3.12.0.0;Target=TRINITY_DN780_c0_g1_i1 228 1617 +;Gap=M1390
scaffold383|size111977	blastn	match_part	87133	87317	185	+	.	ID=scaffold383|size111977:hsp:79186:3.12.0.0;Parent=scaffold383|size111977:hit:40391:3.12.0.0;Target=TRINITY_DN780_c0_g1_i1 1616 1800 +;Gap=M185
scaffold383|size111977	blastn	match_part	87406	87589	184	+	.	ID=scaffold383|size111977:hsp:79187:3.12.0.0;Parent=scaffold383|size111977:hit:40391:3.12.0.0;Target=TRINITY_DN780_c0_g1_i1 1799 1982 +;Gap=M184
scaffold383|size111977	blastn	match_part	87691	87723	33	+	.	ID=scaffold383|size111977:hsp:79188:3.12.0.0;Parent=scaffold383|size111977:hit:40391:3.12.0.0;Target=TRINITY_DN780_c0_g1_i1 1981 2013 +;Gap=M33
scaffold383|size111977	blastn	match_part	87811	88785	975	+	.	ID=scaffold383|size111977:hsp:79189:3.12.0.0;Parent=scaffold383|size111977:hit:40391:3.12.0.0;Target=TRINITY_DN780_c0_g1_i1 2009 2983 +;Gap=M975
scaffold383|size111977	blastn	expressed_sequence_match	85667	88785	1390	+	.	ID=scaffold383|size111977:hit:40392:3.12.0.0;Name=TRINITY_DN780_c0_g2_i1;score=1390
scaffold383|size111977	blastn	match_part	85667	87056	1390	+	.	ID=scaffold383|size111977:hsp:79190:3.12.0.0;Parent=scaffold383|size111977:hit:40392:3.12.0.0;Target=TRINITY_DN780_c0_g2_i1 228 1617 +;Gap=M1390
scaffold383|size111977	blastn	match_part	87133	87317	185	+	.	ID=scaffold383|size111977:hsp:79191:3.12.0.0;Parent=scaffold383|size111977:hit:40392:3.12.0.0;Target=TRINITY_DN780_c0_g2_i1 1616 1800 +;Gap=M185
scaffold383|size111977	blastn	match_part	87406	87589	184	+	.	ID=scaffold383|size111977:hsp:79192:3.12.0.0;Parent=scaffold383|size111977:hit:40392:3.12.0.0;Target=TRINITY_DN780_c0_g2_i1 1799 1982 +;Gap=M184
scaffold383|size111977	blastn	match_part	87691	87723	33	+	.	ID=scaffold383|size111977:hsp:79193:3.12.0.0;Parent=scaffold383|size111977:hit:40392:3.12.0.0;Target=TRINITY_DN780_c0_g2_i1 1981 2013 +;Gap=M33
scaffold383|size111977	blastn	match_part	87811	88342	532	+	.	ID=scaffold383|size111977:hsp:79194:3.12.0.0;Parent=scaffold383|size111977:hit:40392:3.12.0.0;Target=TRINITY_DN780_c0_g2_i1 2009 2540 +;Gap=M532
scaffold383|size111977	blastn	match_part	88548	88785	238	+	.	ID=scaffold383|size111977:hsp:79195:3.12.0.0;Parent=scaffold383|size111977:hit:40392:3.12.0.0;Target=TRINITY_DN780_c0_g2_i1 2540 2777 +;Gap=M238
scaffold383|size111977	blastn	expressed_sequence_match	86723	88667	1262	-	.	ID=scaffold383|size111977:hit:40393:3.12.0.0;Name=TRINITY_DN8629_c0_g1_i2;score=1262
scaffold383|size111977	blastn	match_part	87406	88667	1262	-	.	ID=scaffold383|size111977:hsp:79196:3.12.0.0;Parent=scaffold383|size111977:hit:40393:3.12.0.0;Target=TRINITY_DN8629_c0_g1_i2 1 1262 +;Gap=M1262
scaffold383|size111977	blastn	match_part	87133	87317	185	-	.	ID=scaffold383|size111977:hsp:79197:3.12.0.0;Parent=scaffold383|size111977:hit:40393:3.12.0.0;Target=TRINITY_DN8629_c0_g1_i2 1261 1445 +;Gap=M185
scaffold383|size111977	blastn	match_part	86723	87056	334	-	.	ID=scaffold383|size111977:hsp:79198:3.12.0.0;Parent=scaffold383|size111977:hit:40393:3.12.0.0;Target=TRINITY_DN8629_c0_g1_i2 1444 1777 +;Gap=M334
scaffold383|size111977	blastn	expressed_sequence_match	89333	89603	219	+	.	ID=scaffold383|size111977:hit:40394:3.12.0.0;Name=TRINITY_DN16409_c0_g1_i1;score=219
scaffold383|size111977	blastn	match_part	89333	89568	219	+	.	ID=scaffold383|size111977:hsp:79199:3.12.0.0;Parent=scaffold383|size111977:hit:40394:3.12.0.0;Target=TRINITY_DN16409_c0_g1_i1 1 235 +;Gap=M236
scaffold383|size111977	blastn	match_part	89561	89603	37	+	.	ID=scaffold383|size111977:hsp:79200:3.12.0.0;Parent=scaffold383|size111977:hit:40394:3.12.0.0;Target=TRINITY_DN16409_c0_g1_i1 236 278 +;Gap=M43
scaffold383|size111977	blastn	expressed_sequence_match	89620	90672	957	-	.	ID=scaffold383|size111977:hit:40395:3.12.0.0;Name=TRINITY_DN13648_c0_g1_i1;score=957
scaffold383|size111977	blastn	match_part	89620	90672	957	-	.	ID=scaffold383|size111977:hsp:79201:3.12.0.0;Parent=scaffold383|size111977:hit:40395:3.12.0.0;Target=TRINITY_DN13648_c0_g1_i1 1 1056 +;Gap=M1053
scaffold383|size111977	blastn	expressed_sequence_match	90795	92260	195	-	.	ID=scaffold383|size111977:hit:40396:3.12.0.0;Name=TRINITY_DN11415_c0_g1_i1;score=195
scaffold383|size111977	blastn	match_part	92066	92260	195	-	.	ID=scaffold383|size111977:hsp:79202:3.12.0.0;Parent=scaffold383|size111977:hit:40396:3.12.0.0;Target=TRINITY_DN11415_c0_g1_i1 1 195 +;Gap=M195
scaffold383|size111977	blastn	match_part	90795	91609	721	-	.	ID=scaffold383|size111977:hsp:79203:3.12.0.0;Parent=scaffold383|size111977:hit:40396:3.12.0.0;Target=TRINITY_DN11415_c0_g1_i1 651 1466 +;Gap=M815
scaffold383|size111977	blastn	expressed_sequence_match	92743	94205	408	+	.	ID=scaffold383|size111977:hit:40397:3.12.0.0;Name=TRINITY_DN15943_c0_g1_i1;score=408
scaffold383|size111977	blastn	match_part	92743	93180	408	+	.	ID=scaffold383|size111977:hsp:79204:3.12.0.0;Parent=scaffold383|size111977:hit:40397:3.12.0.0;Target=TRINITY_DN15943_c0_g1_i1 18 455 +;Gap=M438
scaffold383|size111977	blastn	match_part	93253	94205	922	+	.	ID=scaffold383|size111977:hsp:79205:3.12.0.0;Parent=scaffold383|size111977:hit:40397:3.12.0.0;Target=TRINITY_DN15943_c0_g1_i1 452 1407 +;Gap=M953
scaffold383|size111977	blastn	expressed_sequence_match	93563	93650	46	-	.	ID=scaffold383|size111977:hit:40398:3.12.0.0;Name=TRINITY_DN5532_c0_g2_i1;score=46
scaffold383|size111977	blastn	match_part	93563	93650	46	-	.	ID=scaffold383|size111977:hsp:79206:3.12.0.0;Parent=scaffold383|size111977:hit:40398:3.12.0.0;Target=TRINITY_DN5532_c0_g2_i1 125 212 +;Gap=M88
scaffold383|size111977	blastn	expressed_sequence_match	92728	94201	869	-	.	ID=scaffold383|size111977:hit:40399:3.12.0.0;Name=TRINITY_DN8264_c0_g1_i1;score=869
scaffold383|size111977	blastn	match_part	93284	94201	869	-	.	ID=scaffold383|size111977:hsp:79207:3.12.0.0;Parent=scaffold383|size111977:hit:40399:3.12.0.0;Target=TRINITY_DN8264_c0_g1_i1 1 921 +;Gap=M918
scaffold383|size111977	blastn	match_part	92728	93164	407	-	.	ID=scaffold383|size111977:hsp:79208:3.12.0.0;Parent=scaffold383|size111977:hit:40399:3.12.0.0;Target=TRINITY_DN8264_c0_g1_i1 949 1385 +;Gap=M437
scaffold383|size111977	blastn	expressed_sequence_match	92728	94201	918	-	.	ID=scaffold383|size111977:hit:40400:3.12.0.0;Name=TRINITY_DN8264_c0_g1_i2;score=918
scaffold383|size111977	blastn	match_part	93253	94201	918	-	.	ID=scaffold383|size111977:hsp:79209:3.12.0.0;Parent=scaffold383|size111977:hit:40400:3.12.0.0;Target=TRINITY_DN8264_c0_g1_i2 1 952 +;Gap=M949
scaffold383|size111977	blastn	match_part	92728	93180	429	-	.	ID=scaffold383|size111977:hsp:79210:3.12.0.0;Parent=scaffold383|size111977:hit:40400:3.12.0.0;Target=TRINITY_DN8264_c0_g1_i2 949 1401 +;Gap=M453
scaffold383|size111977	blastn	expressed_sequence_match	103767	104026	166	-	.	ID=scaffold383|size111977:hit:40401:3.12.0.0;Name=TRINITY_DN1256_c0_g1_i1;score=166
scaffold383|size111977	blastn	match_part	103767	104026	166	-	.	ID=scaffold383|size111977:hsp:79211:3.12.0.0;Parent=scaffold383|size111977:hit:40401:3.12.0.0;Target=TRINITY_DN1256_c0_g1_i1 1 261 +;Gap=M260
scaffold383|size111977	est2genome	expressed_sequence_match	33295	34134	3165	-	.	ID=scaffold383|size111977:hit:40402:3.12.0.0;Name=TRINITY_DN11316_c0_g1_i1;score=3165
scaffold383|size111977	est2genome	match_part	33295	34134	3165	-	.	ID=scaffold383|size111977:hsp:79212:3.12.0.0;Parent=scaffold383|size111977:hit:40402:3.12.0.0;Target=TRINITY_DN11316_c0_g1_i1 1 840 +;Gap=M840
scaffold383|size111977	est2genome	expressed_sequence_match	42667	43203	1265	+	.	ID=scaffold383|size111977:hit:40403:3.12.0.0;Name=TRINITY_DN9164_c0_g1_i1;score=1265
scaffold383|size111977	est2genome	match_part	42667	42787	1265	+	.	ID=scaffold383|size111977:hsp:79213:3.12.0.0;Parent=scaffold383|size111977:hit:40403:3.12.0.0;Target=TRINITY_DN9164_c0_g1_i1 3 123 +;Gap=M121
scaffold383|size111977	est2genome	match_part	42942	42994	1265	+	.	ID=scaffold383|size111977:hsp:79214:3.12.0.0;Parent=scaffold383|size111977:hit:40403:3.12.0.0;Target=TRINITY_DN9164_c0_g1_i1 124 176 +;Gap=M53
scaffold383|size111977	est2genome	match_part	43116	43203	1265	+	.	ID=scaffold383|size111977:hsp:79215:3.12.0.0;Parent=scaffold383|size111977:hit:40403:3.12.0.0;Target=TRINITY_DN9164_c0_g1_i1 177 264 +;Gap=M88
scaffold383|size111977	est2genome	expressed_sequence_match	47541	47786	939	+	.	ID=scaffold383|size111977:hit:40404:3.12.0.0;Name=TRINITY_DN1256_c0_g1_i1;score=939
scaffold383|size111977	est2genome	match_part	47541	47786	939	+	.	ID=scaffold383|size111977:hsp:79216:3.12.0.0;Parent=scaffold383|size111977:hit:40404:3.12.0.0;Target=TRINITY_DN1256_c0_g1_i1 1 261 +;Gap=M246
scaffold383|size111977	est2genome	expressed_sequence_match	56796	60862	18164	+	.	ID=scaffold383|size111977:hit:40405:3.12.0.0;Name=TRINITY_DN16202_c0_g2_i1;score=18164
scaffold383|size111977	est2genome	match_part	56796	57580	18164	+	.	ID=scaffold383|size111977:hsp:79217:3.12.0.0;Parent=scaffold383|size111977:hit:40405:3.12.0.0;Target=TRINITY_DN16202_c0_g2_i1 1 785 +;Gap=M785
scaffold383|size111977	est2genome	match_part	57922	58193	18164	+	.	ID=scaffold383|size111977:hsp:79218:3.12.0.0;Parent=scaffold383|size111977:hit:40405:3.12.0.0;Target=TRINITY_DN16202_c0_g2_i1 786 1057 +;Gap=M272
scaffold383|size111977	est2genome	match_part	58280	60862	18164	+	.	ID=scaffold383|size111977:hsp:79219:3.12.0.0;Parent=scaffold383|size111977:hit:40405:3.12.0.0;Target=TRINITY_DN16202_c0_g2_i1 1058 3640 +;Gap=M2583
scaffold383|size111977	est2genome	expressed_sequence_match	57828	60862	14730	+	.	ID=scaffold383|size111977:hit:40406:3.12.0.0;Name=TRINITY_DN16202_c0_g2_i2;score=14730
scaffold383|size111977	est2genome	match_part	57828	58193	14730	+	.	ID=scaffold383|size111977:hsp:79220:3.12.0.0;Parent=scaffold383|size111977:hit:40406:3.12.0.0;Target=TRINITY_DN16202_c0_g2_i2 1 366 +;Gap=M366
scaffold383|size111977	est2genome	match_part	58280	60862	14730	+	.	ID=scaffold383|size111977:hsp:79221:3.12.0.0;Parent=scaffold383|size111977:hit:40406:3.12.0.0;Target=TRINITY_DN16202_c0_g2_i2 367 2949 +;Gap=M2583
scaffold383|size111977	est2genome	expressed_sequence_match	60539	63542	15020	-	.	ID=scaffold383|size111977:hit:40407:3.12.0.0;Name=TRINITY_DN17704_c1_g2_i1;score=15020
scaffold383|size111977	est2genome	match_part	60539	63542	15020	-	.	ID=scaffold383|size111977:hsp:79222:3.12.0.0;Parent=scaffold383|size111977:hit:40407:3.12.0.0;Target=TRINITY_DN17704_c1_g2_i1 1 3004 +;Gap=M3004
scaffold383|size111977	est2genome	expressed_sequence_match	56762	60523	16627	+	.	ID=scaffold383|size111977:hit:40408:3.12.0.0;Name=TRINITY_DN2746_c0_g2_i1;score=16627
scaffold383|size111977	est2genome	match_part	56762	57580	16627	+	.	ID=scaffold383|size111977:hsp:79223:3.12.0.0;Parent=scaffold383|size111977:hit:40408:3.12.0.0;Target=TRINITY_DN2746_c0_g2_i1 2518 3336 -;Gap=M819
scaffold383|size111977	est2genome	match_part	57922	58193	16627	+	.	ID=scaffold383|size111977:hsp:79224:3.12.0.0;Parent=scaffold383|size111977:hit:40408:3.12.0.0;Target=TRINITY_DN2746_c0_g2_i1 2246 2517 -;Gap=M272
scaffold383|size111977	est2genome	match_part	58280	60523	16627	+	.	ID=scaffold383|size111977:hsp:79225:3.12.0.0;Parent=scaffold383|size111977:hit:40408:3.12.0.0;Target=TRINITY_DN2746_c0_g2_i1 1 2245 -;Gap=M2244
scaffold383|size111977	est2genome	expressed_sequence_match	56796	57829	5170	+	.	ID=scaffold383|size111977:hit:40409:3.12.0.0;Name=TRINITY_DN16202_c0_g2_i3;score=5170
scaffold383|size111977	est2genome	match_part	56796	57829	5170	+	.	ID=scaffold383|size111977:hsp:79226:3.12.0.0;Parent=scaffold383|size111977:hit:40409:3.12.0.0;Target=TRINITY_DN16202_c0_g2_i3 1 1034 +;Gap=M1034
scaffold383|size111977	est2genome	expressed_sequence_match	63799	68374	21622	-	.	ID=scaffold383|size111977:hit:40410:3.12.0.0;Name=TRINITY_DN12194_c0_g1_i3;score=21622
scaffold383|size111977	est2genome	match_part	67499	68374	21622	-	.	ID=scaffold383|size111977:hsp:79227:3.12.0.0;Parent=scaffold383|size111977:hit:40410:3.12.0.0;Target=TRINITY_DN12194_c0_g1_i3 1 876 +;Gap=M876
scaffold383|size111977	est2genome	match_part	66579	67323	21622	-	.	ID=scaffold383|size111977:hsp:79228:3.12.0.0;Parent=scaffold383|size111977:hit:40410:3.12.0.0;Target=TRINITY_DN12194_c0_g1_i3 877 1621 +;Gap=M745
scaffold383|size111977	est2genome	match_part	63799	66509	21622	-	.	ID=scaffold383|size111977:hsp:79229:3.12.0.0;Parent=scaffold383|size111977:hit:40410:3.12.0.0;Target=TRINITY_DN12194_c0_g1_i3 1622 4332 +;Gap=M2711
scaffold383|size111977	est2genome	expressed_sequence_match	63799	67521	17852	-	.	ID=scaffold383|size111977:hit:40411:3.12.0.0;Name=TRINITY_DN12194_c0_g1_i4;score=17852
scaffold383|size111977	est2genome	match_part	66579	67521	17852	-	.	ID=scaffold383|size111977:hsp:79230:3.12.0.0;Parent=scaffold383|size111977:hit:40411:3.12.0.0;Target=TRINITY_DN12194_c0_g1_i4 1 943 +;Gap=M943
scaffold383|size111977	est2genome	match_part	65483	66509	17852	-	.	ID=scaffold383|size111977:hsp:79231:3.12.0.0;Parent=scaffold383|size111977:hit:40411:3.12.0.0;Target=TRINITY_DN12194_c0_g1_i4 944 1970 +;Gap=M1027
scaffold383|size111977	est2genome	match_part	63799	65404	17852	-	.	ID=scaffold383|size111977:hsp:79232:3.12.0.0;Parent=scaffold383|size111977:hit:40411:3.12.0.0;Target=TRINITY_DN12194_c0_g1_i4 1971 3576 +;Gap=M1606
scaffold383|size111977	est2genome	expressed_sequence_match	63799	68374	21581	-	.	ID=scaffold383|size111977:hit:40412:3.12.0.0;Name=TRINITY_DN12194_c0_g1_i1;score=21581
scaffold383|size111977	est2genome	match_part	67499	68374	21581	-	.	ID=scaffold383|size111977:hsp:79233:3.12.0.0;Parent=scaffold383|size111977:hit:40412:3.12.0.0;Target=TRINITY_DN12194_c0_g1_i1 1 876 +;Gap=M876
scaffold383|size111977	est2genome	match_part	65483	67323	21581	-	.	ID=scaffold383|size111977:hsp:79234:3.12.0.0;Parent=scaffold383|size111977:hit:40412:3.12.0.0;Target=TRINITY_DN12194_c0_g1_i1 877 2717 +;Gap=M1841
scaffold383|size111977	est2genome	match_part	63799	65404	21581	-	.	ID=scaffold383|size111977:hsp:79235:3.12.0.0;Parent=scaffold383|size111977:hit:40412:3.12.0.0;Target=TRINITY_DN12194_c0_g1_i1 2718 4323 +;Gap=M1606
scaffold383|size111977	est2genome	expressed_sequence_match	63799	68374	21220	-	.	ID=scaffold383|size111977:hit:40413:3.12.0.0;Name=TRINITY_DN12194_c0_g1_i2;score=21220
scaffold383|size111977	est2genome	match_part	67499	68374	21220	-	.	ID=scaffold383|size111977:hsp:79236:3.12.0.0;Parent=scaffold383|size111977:hit:40413:3.12.0.0;Target=TRINITY_DN12194_c0_g1_i2 1 876 +;Gap=M876
scaffold383|size111977	est2genome	match_part	66579	67323	21220	-	.	ID=scaffold383|size111977:hsp:79237:3.12.0.0;Parent=scaffold383|size111977:hit:40413:3.12.0.0;Target=TRINITY_DN12194_c0_g1_i2 877 1621 +;Gap=M745
scaffold383|size111977	est2genome	match_part	65483	66509	21220	-	.	ID=scaffold383|size111977:hsp:79238:3.12.0.0;Parent=scaffold383|size111977:hit:40413:3.12.0.0;Target=TRINITY_DN12194_c0_g1_i2 1622 2648 +;Gap=M1027
scaffold383|size111977	est2genome	match_part	63799	65404	21220	-	.	ID=scaffold383|size111977:hsp:79239:3.12.0.0;Parent=scaffold383|size111977:hit:40413:3.12.0.0;Target=TRINITY_DN12194_c0_g1_i2 2649 4254 +;Gap=M1606
scaffold383|size111977	est2genome	expressed_sequence_match	72904	73087	654	-	.	ID=scaffold383|size111977:hit:40414:3.12.0.0;Name=TRINITY_DN12621_c0_g3_i1;score=654
scaffold383|size111977	est2genome	match_part	72904	73087	654	-	.	ID=scaffold383|size111977:hsp:79240:3.12.0.0;Parent=scaffold383|size111977:hit:40414:3.12.0.0;Target=TRINITY_DN12621_c0_g3_i1 23 220 +;Gap=M184
scaffold383|size111977	est2genome	expressed_sequence_match	81760	82018	1170	-	.	ID=scaffold383|size111977:hit:40415:3.12.0.0;Name=TRINITY_DN8975_c0_g23_i1;score=1170
scaffold383|size111977	est2genome	match_part	81760	82018	1170	-	.	ID=scaffold383|size111977:hsp:79241:3.12.0.0;Parent=scaffold383|size111977:hit:40415:3.12.0.0;Target=TRINITY_DN8975_c0_g23_i1 1 253 +;Gap=M259
scaffold383|size111977	est2genome	expressed_sequence_match	81540	81952	1872	+	.	ID=scaffold383|size111977:hit:40416:3.12.0.0;Name=TRINITY_DN8975_c0_g26_i1;score=1872
scaffold383|size111977	est2genome	match_part	81540	81952	1872	+	.	ID=scaffold383|size111977:hsp:79242:3.12.0.0;Parent=scaffold383|size111977:hit:40416:3.12.0.0;Target=TRINITY_DN8975_c0_g26_i1 1 418 -;Gap=M413
scaffold383|size111977	est2genome	expressed_sequence_match	81760	82018	1197	-	.	ID=scaffold383|size111977:hit:40417:3.12.0.0;Name=TRINITY_DN8975_c0_g2_i1;score=1197
scaffold383|size111977	est2genome	match_part	81760	82018	1197	-	.	ID=scaffold383|size111977:hsp:79243:3.12.0.0;Parent=scaffold383|size111977:hit:40417:3.12.0.0;Target=TRINITY_DN8975_c0_g2_i1 1 253 +;Gap=M259
scaffold383|size111977	est2genome	expressed_sequence_match	81540	81887	1681	+	.	ID=scaffold383|size111977:hit:40418:3.12.0.0;Name=TRINITY_DN8975_c0_g3_i1;score=1681
scaffold383|size111977	est2genome	match_part	81540	81887	1681	+	.	ID=scaffold383|size111977:hsp:79244:3.12.0.0;Parent=scaffold383|size111977:hit:40418:3.12.0.0;Target=TRINITY_DN8975_c0_g3_i1 1 352 -;Gap=M348
scaffold383|size111977	est2genome	expressed_sequence_match	81656	82204	2286	+	.	ID=scaffold383|size111977:hit:40419:3.12.0.0;Name=TRINITY_DN17864_c0_g2_i1;score=2286
scaffold383|size111977	est2genome	match_part	81656	82072	2286	+	.	ID=scaffold383|size111977:hsp:79245:3.12.0.0;Parent=scaffold383|size111977:hit:40419:3.12.0.0;Target=TRINITY_DN17864_c0_g2_i1 1 424 +;Gap=M417
scaffold383|size111977	est2genome	match_part	82145	82204	2286	+	.	ID=scaffold383|size111977:hsp:79246:3.12.0.0;Parent=scaffold383|size111977:hit:40419:3.12.0.0;Target=TRINITY_DN17864_c0_g2_i1 425 484 +;Gap=M60
scaffold383|size111977	est2genome	expressed_sequence_match	81723	81952	1079	+	.	ID=scaffold383|size111977:hit:40420:3.12.0.0;Name=TRINITY_DN8975_c0_g36_i1;score=1079
scaffold383|size111977	est2genome	match_part	81723	81952	1079	+	.	ID=scaffold383|size111977:hsp:79247:3.12.0.0;Parent=scaffold383|size111977:hit:40420:3.12.0.0;Target=TRINITY_DN8975_c0_g36_i1 1 224 -;Gap=M230
scaffold383|size111977	est2genome	expressed_sequence_match	86719	88667	8313	-	.	ID=scaffold383|size111977:hit:40421:3.12.0.0;Name=TRINITY_DN8629_c0_g1_i3;score=8313
scaffold383|size111977	est2genome	match_part	87692	88667	8313	-	.	ID=scaffold383|size111977:hsp:79248:3.12.0.0;Parent=scaffold383|size111977:hit:40421:3.12.0.0;Target=TRINITY_DN8629_c0_g1_i3 1 976 +;Gap=M976
scaffold383|size111977	est2genome	match_part	87407	87588	8313	-	.	ID=scaffold383|size111977:hsp:79249:3.12.0.0;Parent=scaffold383|size111977:hit:40421:3.12.0.0;Target=TRINITY_DN8629_c0_g1_i3 977 1158 +;Gap=M182
scaffold383|size111977	est2genome	match_part	87134	87316	8313	-	.	ID=scaffold383|size111977:hsp:79250:3.12.0.0;Parent=scaffold383|size111977:hit:40421:3.12.0.0;Target=TRINITY_DN8629_c0_g1_i3 1159 1341 +;Gap=M183
scaffold383|size111977	est2genome	match_part	86719	87055	8313	-	.	ID=scaffold383|size111977:hsp:79251:3.12.0.0;Parent=scaffold383|size111977:hit:40421:3.12.0.0;Target=TRINITY_DN8629_c0_g1_i3 1342 1678 +;Gap=M337
scaffold383|size111977	est2genome	expressed_sequence_match	85667	88785	13709	-	.	ID=scaffold383|size111977:hit:40422:3.12.0.0;Name=TRINITY_DN780_c0_g1_i1;score=13709
scaffold383|size111977	est2genome	match_part	87815	88785	13709	-	.	ID=scaffold383|size111977:hsp:79252:3.12.0.0;Parent=scaffold383|size111977:hit:40422:3.12.0.0;Target=TRINITY_DN780_c0_g1_i1 2013 2983 -;Gap=M971
scaffold383|size111977	est2genome	match_part	87692	87722	13709	-	.	ID=scaffold383|size111977:hsp:79253:3.12.0.0;Parent=scaffold383|size111977:hit:40422:3.12.0.0;Target=TRINITY_DN780_c0_g1_i1 1982 2012 -;Gap=M31
scaffold383|size111977	est2genome	match_part	87407	87588	13709	-	.	ID=scaffold383|size111977:hsp:79254:3.12.0.0;Parent=scaffold383|size111977:hit:40422:3.12.0.0;Target=TRINITY_DN780_c0_g1_i1 1800 1981 -;Gap=M182
scaffold383|size111977	est2genome	match_part	87134	87316	13709	-	.	ID=scaffold383|size111977:hsp:79255:3.12.0.0;Parent=scaffold383|size111977:hit:40422:3.12.0.0;Target=TRINITY_DN780_c0_g1_i1 1617 1799 -;Gap=M183
scaffold383|size111977	est2genome	match_part	85667	87055	13709	-	.	ID=scaffold383|size111977:hsp:79256:3.12.0.0;Parent=scaffold383|size111977:hit:40422:3.12.0.0;Target=TRINITY_DN780_c0_g1_i1 228 1616 -;Gap=M1389
scaffold383|size111977	est2genome	expressed_sequence_match	85667	88785	12660	-	.	ID=scaffold383|size111977:hit:40423:3.12.0.0;Name=TRINITY_DN780_c0_g2_i1;score=12660
scaffold383|size111977	est2genome	match_part	88548	88785	12660	-	.	ID=scaffold383|size111977:hsp:79257:3.12.0.0;Parent=scaffold383|size111977:hit:40423:3.12.0.0;Target=TRINITY_DN780_c0_g2_i1 2540 2777 -;Gap=M238
scaffold383|size111977	est2genome	match_part	87815	88341	12660	-	.	ID=scaffold383|size111977:hsp:79258:3.12.0.0;Parent=scaffold383|size111977:hit:40423:3.12.0.0;Target=TRINITY_DN780_c0_g2_i1 2013 2539 -;Gap=M527
scaffold383|size111977	est2genome	match_part	87692	87722	12660	-	.	ID=scaffold383|size111977:hsp:79259:3.12.0.0;Parent=scaffold383|size111977:hit:40423:3.12.0.0;Target=TRINITY_DN780_c0_g2_i1 1982 2012 -;Gap=M31
scaffold383|size111977	est2genome	match_part	87407	87588	12660	-	.	ID=scaffold383|size111977:hsp:79260:3.12.0.0;Parent=scaffold383|size111977:hit:40423:3.12.0.0;Target=TRINITY_DN780_c0_g2_i1 1800 1981 -;Gap=M182
scaffold383|size111977	est2genome	match_part	87134	87316	12660	-	.	ID=scaffold383|size111977:hsp:79261:3.12.0.0;Parent=scaffold383|size111977:hit:40423:3.12.0.0;Target=TRINITY_DN780_c0_g2_i1 1617 1799 -;Gap=M183
scaffold383|size111977	est2genome	match_part	85667	87055	12660	-	.	ID=scaffold383|size111977:hsp:79262:3.12.0.0;Parent=scaffold383|size111977:hit:40423:3.12.0.0;Target=TRINITY_DN780_c0_g2_i1 228 1616 -;Gap=M1389
scaffold383|size111977	est2genome	expressed_sequence_match	86719	88667	8849	-	.	ID=scaffold383|size111977:hit:40424:3.12.0.0;Name=TRINITY_DN8629_c0_g1_i2;score=8849
scaffold383|size111977	est2genome	match_part	87407	88667	8849	-	.	ID=scaffold383|size111977:hsp:79263:3.12.0.0;Parent=scaffold383|size111977:hit:40424:3.12.0.0;Target=TRINITY_DN8629_c0_g1_i2 1 1261 +;Gap=M1261
scaffold383|size111977	est2genome	match_part	87134	87316	8849	-	.	ID=scaffold383|size111977:hsp:79264:3.12.0.0;Parent=scaffold383|size111977:hit:40424:3.12.0.0;Target=TRINITY_DN8629_c0_g1_i2 1262 1444 +;Gap=M183
scaffold383|size111977	est2genome	match_part	86719	87055	8849	-	.	ID=scaffold383|size111977:hsp:79265:3.12.0.0;Parent=scaffold383|size111977:hit:40424:3.12.0.0;Target=TRINITY_DN8629_c0_g1_i2 1445 1781 +;Gap=M337
scaffold383|size111977	est2genome	expressed_sequence_match	89333	89881	1357	+	.	ID=scaffold383|size111977:hit:40425:3.12.0.0;Name=TRINITY_DN16409_c0_g1_i1;score=1357
scaffold383|size111977	est2genome	match_part	89333	89602	1357	+	.	ID=scaffold383|size111977:hsp:79266:3.12.0.0;Parent=scaffold383|size111977:hit:40425:3.12.0.0;Target=TRINITY_DN16409_c0_g1_i1 1 277 +;Gap=M270
scaffold383|size111977	est2genome	match_part	89862	89881	1357	+	.	ID=scaffold383|size111977:hsp:79267:3.12.0.0;Parent=scaffold383|size111977:hit:40425:3.12.0.0;Target=TRINITY_DN16409_c0_g1_i1 278 297 +;Gap=M20
scaffold383|size111977	est2genome	expressed_sequence_match	89616	90672	5132	-	.	ID=scaffold383|size111977:hit:40426:3.12.0.0;Name=TRINITY_DN13648_c0_g1_i1;score=5132
scaffold383|size111977	est2genome	match_part	89616	90672	5132	-	.	ID=scaffold383|size111977:hsp:79268:3.12.0.0;Parent=scaffold383|size111977:hit:40426:3.12.0.0;Target=TRINITY_DN13648_c0_g1_i1 1 1060 +;Gap=M1057
scaffold383|size111977	est2genome	expressed_sequence_match	90795	92260	6968	-	.	ID=scaffold383|size111977:hit:40427:3.12.0.0;Name=TRINITY_DN11415_c0_g1_i1;score=6968
scaffold383|size111977	est2genome	match_part	90795	92260	6968	-	.	ID=scaffold383|size111977:hsp:79269:3.12.0.0;Parent=scaffold383|size111977:hit:40427:3.12.0.0;Target=TRINITY_DN11415_c0_g1_i1 1 1466 +;Gap=M1466
scaffold383|size111977	est2genome	expressed_sequence_match	92620	94205	6896	+	.	ID=scaffold383|size111977:hit:40428:3.12.0.0;Name=TRINITY_DN15943_c0_g1_i1;score=6896
scaffold383|size111977	est2genome	match_part	92620	92636	6896	+	.	ID=scaffold383|size111977:hsp:79270:3.12.0.0;Parent=scaffold383|size111977:hit:40428:3.12.0.0;Target=TRINITY_DN15943_c0_g1_i1 1 17 +;Gap=M17
scaffold383|size111977	est2genome	match_part	92743	93178	6896	+	.	ID=scaffold383|size111977:hsp:79271:3.12.0.0;Parent=scaffold383|size111977:hit:40428:3.12.0.0;Target=TRINITY_DN15943_c0_g1_i1 18 453 +;Gap=M436
scaffold383|size111977	est2genome	match_part	93255	94205	6896	+	.	ID=scaffold383|size111977:hsp:79272:3.12.0.0;Parent=scaffold383|size111977:hit:40428:3.12.0.0;Target=TRINITY_DN15943_c0_g1_i1 454 1407 +;Gap=M951
scaffold383|size111977	est2genome	expressed_sequence_match	93563	93741	402	+	.	ID=scaffold383|size111977:hit:40429:3.12.0.0;Name=TRINITY_DN5532_c0_g2_i1;score=402
scaffold383|size111977	est2genome	match_part	93563	93741	402	+	.	ID=scaffold383|size111977:hsp:79273:3.12.0.0;Parent=scaffold383|size111977:hit:40429:3.12.0.0;Target=TRINITY_DN5532_c0_g2_i1 23 212 -;Gap=M179
scaffold383|size111977	est2genome	expressed_sequence_match	92724	94201	6728	+	.	ID=scaffold383|size111977:hit:40430:3.12.0.0;Name=TRINITY_DN8264_c0_g1_i1;score=6728
scaffold383|size111977	est2genome	match_part	92724	93162	6728	+	.	ID=scaffold383|size111977:hsp:79274:3.12.0.0;Parent=scaffold383|size111977:hit:40430:3.12.0.0;Target=TRINITY_DN8264_c0_g1_i1 951 1389 -;Gap=M439
scaffold383|size111977	est2genome	match_part	93255	94201	6728	+	.	ID=scaffold383|size111977:hsp:79275:3.12.0.0;Parent=scaffold383|size111977:hit:40430:3.12.0.0;Target=TRINITY_DN8264_c0_g1_i1 1 950 -;Gap=M947
scaffold383|size111977	est2genome	expressed_sequence_match	92724	94201	6903	+	.	ID=scaffold383|size111977:hit:40431:3.12.0.0;Name=TRINITY_DN8264_c0_g1_i2;score=6903
scaffold383|size111977	est2genome	match_part	92724	93178	6903	+	.	ID=scaffold383|size111977:hsp:79276:3.12.0.0;Parent=scaffold383|size111977:hit:40431:3.12.0.0;Target=TRINITY_DN8264_c0_g1_i2 951 1405 -;Gap=M455
scaffold383|size111977	est2genome	match_part	93255	94201	6903	+	.	ID=scaffold383|size111977:hsp:79277:3.12.0.0;Parent=scaffold383|size111977:hit:40431:3.12.0.0;Target=TRINITY_DN8264_c0_g1_i2 1 950 -;Gap=M947
scaffold383|size111977	est2genome	expressed_sequence_match	103767	104026	1162	+	.	ID=scaffold383|size111977:hit:40432:3.12.0.0;Name=TRINITY_DN1256_c0_g1_i1;score=1162
scaffold383|size111977	est2genome	match_part	103767	104026	1162	+	.	ID=scaffold383|size111977:hsp:79278:3.12.0.0;Parent=scaffold383|size111977:hit:40432:3.12.0.0;Target=TRINITY_DN1256_c0_g1_i1 1 261 -;Gap=M260
scaffold740|size34466	.	contig	1	34496	.	.	.	ID=scaffold740|size34466;Name=scaffold740|size34466
scaffold740|size34466	maker	gene	162	593	.	+	.	ID=CCRYP_021042|size34466-exonerate_protein2genome-gene-0.0;Name=CCRYP_021042|size34466-exonerate_protein2genome-gene-0.0;Alias=maker-scaffold740|size34466-exonerate_protein2genome-gene-0.0;
scaffold740|size34466	maker	mRNA	246	593	.	+	.	ID=CCRYP_021042|size34466-exonerate_protein2genome-gene-0.0-mRNA-1;Parent=CCRYP_021042|size34466-exonerate_protein2genome-gene-0.0;Name=CCRYP_021042|size34466-exonerate_protein2genome-gene-0.0-mRNA-1;Alias=maker-scaffold740|size34466-exonerate_protein2genome-gene-0.0-mRNA-1;_AED=0.14;_QI=0|-1|0|1|-1|0|1|0|115;_eAED=0.07;score=348;
scaffold740|size34466	maker	mRNA	348	593	.	+	.	ID=CCRYP_021042|size34466-exonerate_protein2genome-gene-0.0-mRNA-2;Parent=CCRYP_021042|size34466-exonerate_protein2genome-gene-0.0;Name=CCRYP_021042|size34466-exonerate_protein2genome-gene-0.0-mRNA-2;Alias=maker-scaffold740|size34466-exonerate_protein2genome-gene-0.0-mRNA-2;_AED=0.28;_QI=0|-1|0|1|-1|0|1|0|81;_eAED=0.20;score=246;
scaffold740|size34466	maker	mRNA	181	399	.	+	.	ID=CCRYP_021042|size34466-exonerate_protein2genome-gene-0.0-mRNA-3;Parent=CCRYP_021042|size34466-exonerate_protein2genome-gene-0.0;Name=CCRYP_021042|size34466-exonerate_protein2genome-gene-0.0-mRNA-3;Alias=maker-scaffold740|size34466-exonerate_protein2genome-gene-0.0-mRNA-3;_AED=0.23;_QI=0|-1|0|1|-1|0|1|0|72;_eAED=1.00;score=219;
scaffold740|size34466	maker	mRNA	162	203	.	+	.	ID=CCRYP_021042|size34466-exonerate_protein2genome-gene-0.0-mRNA-4;Parent=CCRYP_021042|size34466-exonerate_protein2genome-gene-0.0;Name=CCRYP_021042|size34466-exonerate_protein2genome-gene-0.0-mRNA-4;Alias=maker-scaffold740|size34466-exonerate_protein2genome-gene-0.0-mRNA-4;_AED=0.45;_QI=0|-1|0|1|-1|0|1|0|13;_eAED=0.45;score=42;
scaffold740|size34466	maker	exon	246	593	.	+	.	ID=CCRYP_021042-RC|size34466-exonerate_protein2genome-gene-0.0-mRNA-1:exon:4798;Parent=CCRYP_021042-RC|size34466-exonerate_protein2genome-gene-0.0-mRNA-1;
scaffold740|size34466	maker	exon	348	593	.	+	.	ID=CCRYP_021042-RD|size34466-exonerate_protein2genome-gene-0.0-mRNA-2:exon:4799;Parent=CCRYP_021042-RD|size34466-exonerate_protein2genome-gene-0.0-mRNA-2;
scaffold740|size34466	maker	exon	181	399	.	+	.	ID=CCRYP_021042-RB|size34466-exonerate_protein2genome-gene-0.0-mRNA-3:exon:4800;Parent=CCRYP_021042-RB|size34466-exonerate_protein2genome-gene-0.0-mRNA-3;
scaffold740|size34466	maker	exon	162	203	.	+	.	ID=CCRYP_021042-RA|size34466-exonerate_protein2genome-gene-0.0-mRNA-4:exon:4801;Parent=CCRYP_021042-RA|size34466-exonerate_protein2genome-gene-0.0-mRNA-4;
scaffold740|size34466	maker	CDS	246	593	.	+	0	ID=CCRYP_021042-RC|size34466-exonerate_protein2genome-gene-0.0-mRNA-1:cds;Parent=CCRYP_021042-RC|size34466-exonerate_protein2genome-gene-0.0-mRNA-1;
scaffold740|size34466	maker	CDS	348	593	.	+	0	ID=CCRYP_021042-RD|size34466-exonerate_protein2genome-gene-0.0-mRNA-2:cds;Parent=CCRYP_021042-RD|size34466-exonerate_protein2genome-gene-0.0-mRNA-2;
scaffold740|size34466	maker	CDS	181	399	.	+	0	ID=CCRYP_021042-RB|size34466-exonerate_protein2genome-gene-0.0-mRNA-3:cds;Parent=CCRYP_021042-RB|size34466-exonerate_protein2genome-gene-0.0-mRNA-3;
scaffold740|size34466	maker	CDS	162	203	.	+	0	ID=CCRYP_021042-RA|size34466-exonerate_protein2genome-gene-0.0-mRNA-4:cds;Parent=CCRYP_021042-RA|size34466-exonerate_protein2genome-gene-0.0-mRNA-4;
scaffold740|size34466	maker	gene	32174	33367	.	+	.	ID=CCRYP_021046|size34466-processed-gene-0.6;Name=CCRYP_021046|size34466-processed-gene-0.6;Alias=snap_masked-scaffold740|size34466-processed-gene-0.6;
scaffold740|size34466	maker	mRNA	32174	33367	.	+	.	ID=CCRYP_021046|size34466-processed-gene-0.6-mRNA-1;Parent=CCRYP_021046|size34466-processed-gene-0.6;Name=CCRYP_021046|size34466-processed-gene-0.6-mRNA-1;Alias=snap_masked-scaffold740|size34466-processed-gene-0.6-mRNA-1;_AED=0.09;_QI=373|1|0.5|1|0|0|2|0|234;_eAED=0.09;
scaffold740|size34466	maker	exon	32174	32365	.	+	.	ID=CCRYP_021046-RA|size34466-processed-gene-0.6-mRNA-1:exon:4802;Parent=CCRYP_021046-RA|size34466-processed-gene-0.6-mRNA-1;
scaffold740|size34466	maker	exon	32482	33367	.	+	.	ID=CCRYP_021046-RA|size34466-processed-gene-0.6-mRNA-1:exon:4803;Parent=CCRYP_021046-RA|size34466-processed-gene-0.6-mRNA-1;
scaffold740|size34466	maker	five_prime_UTR	32174	32365	.	+	.	ID=CCRYP_021046-RA|size34466-processed-gene-0.6-mRNA-1:five_prime_utr;Parent=CCRYP_021046-RA|size34466-processed-gene-0.6-mRNA-1;
scaffold740|size34466	maker	five_prime_UTR	32482	32662	.	+	.	ID=CCRYP_021046-RA|size34466-processed-gene-0.6-mRNA-1:five_prime_utr;Parent=CCRYP_021046-RA|size34466-processed-gene-0.6-mRNA-1;
scaffold740|size34466	maker	CDS	32663	33367	.	+	0	ID=CCRYP_021046-RA|size34466-processed-gene-0.6-mRNA-1:cds;Parent=CCRYP_021046-RA|size34466-processed-gene-0.6-mRNA-1;
scaffold740|size34466	maker	gene	17821	18684	.	+	.	ID=CCRYP_021044|size34466-processed-gene-0.5;Name=CCRYP_021044|size34466-processed-gene-0.5;Alias=snap_masked-scaffold740|size34466-processed-gene-0.5;
scaffold740|size34466	maker	mRNA	17821	18684	.	+	.	ID=CCRYP_021044|size34466-processed-gene-0.5-mRNA-1;Parent=CCRYP_021044|size34466-processed-gene-0.5;Name=CCRYP_021044|size34466-processed-gene-0.5-mRNA-1;Alias=snap_masked-scaffold740|size34466-processed-gene-0.5-mRNA-1;_AED=0.18;_QI=162|-1|0|1|-1|1|1|0|233;_eAED=0.18;
scaffold740|size34466	maker	exon	17821	18684	.	+	.	ID=CCRYP_021044-RA|size34466-processed-gene-0.5-mRNA-1:exon:4804;Parent=CCRYP_021044-RA|size34466-processed-gene-0.5-mRNA-1;
scaffold740|size34466	maker	five_prime_UTR	17821	17982	.	+	.	ID=CCRYP_021044-RA|size34466-processed-gene-0.5-mRNA-1:five_prime_utr;Parent=CCRYP_021044-RA|size34466-processed-gene-0.5-mRNA-1;
scaffold740|size34466	maker	CDS	17983	18684	.	+	0	ID=CCRYP_021044-RA|size34466-processed-gene-0.5-mRNA-1:cds;Parent=CCRYP_021044-RA|size34466-processed-gene-0.5-mRNA-1;
scaffold740|size34466	maker	gene	1047	1469	.	-	.	ID=CCRYP_021043|size34466-exonerate_protein2genome-gene-0.1;Name=CCRYP_021043|size34466-exonerate_protein2genome-gene-0.1;Alias=maker-scaffold740|size34466-exonerate_protein2genome-gene-0.1;
scaffold740|size34466	maker	mRNA	1047	1469	.	-	.	ID=CCRYP_021043|size34466-exonerate_protein2genome-gene-0.1-mRNA-1;Parent=CCRYP_021043|size34466-exonerate_protein2genome-gene-0.1;Name=CCRYP_021043|size34466-exonerate_protein2genome-gene-0.1-mRNA-1;Alias=maker-scaffold740|size34466-exonerate_protein2genome-gene-0.1-mRNA-1;_AED=0.06;_QI=0|-1|0|1|-1|0|1|0|140;_eAED=0.06;score=423;
scaffold740|size34466	maker	mRNA	1052	1225	.	-	.	ID=CCRYP_021043|size34466-exonerate_protein2genome-gene-0.1-mRNA-2;Parent=CCRYP_021043|size34466-exonerate_protein2genome-gene-0.1;Name=CCRYP_021043|size34466-exonerate_protein2genome-gene-0.1-mRNA-2;Alias=maker-scaffold740|size34466-exonerate_protein2genome-gene-0.1-mRNA-2;_AED=0.35;_QI=0|-1|0|1|-1|0|1|0|57;_eAED=1.00;score=174;
scaffold740|size34466	maker	exon	1052	1225	.	-	.	ID=CCRYP_021043-RB|size34466-exonerate_protein2genome-gene-0.1-mRNA-2:exon:4806;Parent=CCRYP_021043-RB|size34466-exonerate_protein2genome-gene-0.1-mRNA-2;
scaffold740|size34466	maker	exon	1047	1469	.	-	.	ID=CCRYP_021043-RA|size34466-exonerate_protein2genome-gene-0.1-mRNA-1:exon:4805;Parent=CCRYP_021043-RA|size34466-exonerate_protein2genome-gene-0.1-mRNA-1;
scaffold740|size34466	maker	CDS	1047	1469	.	-	0	ID=CCRYP_021043-RA|size34466-exonerate_protein2genome-gene-0.1-mRNA-1:cds;Parent=CCRYP_021043-RA|size34466-exonerate_protein2genome-gene-0.1-mRNA-1;
scaffold740|size34466	maker	CDS	1052	1225	.	-	0	ID=CCRYP_021043-RB|size34466-exonerate_protein2genome-gene-0.1-mRNA-2:cds;Parent=CCRYP_021043-RB|size34466-exonerate_protein2genome-gene-0.1-mRNA-2;
scaffold740|size34466	maker	gene	30626	31165	.	-	.	ID=CCRYP_021045|size34466-processed-gene-0.7;Name=CCRYP_021045|size34466-processed-gene-0.7;Alias=snap_masked-scaffold740|size34466-processed-gene-0.7;
scaffold740|size34466	maker	mRNA	30626	31165	.	-	.	ID=CCRYP_021045|size34466-processed-gene-0.7-mRNA-1;Parent=CCRYP_021045|size34466-processed-gene-0.7;Name=CCRYP_021045|size34466-processed-gene-0.7-mRNA-1;Alias=snap_masked-scaffold740|size34466-processed-gene-0.7-mRNA-1;_AED=0.36;_QI=0|-1|0|1|-1|1|1|0|179;_eAED=0.36;
scaffold740|size34466	maker	exon	30626	31165	.	-	.	ID=CCRYP_021045-RA|size34466-processed-gene-0.7-mRNA-1:exon:4807;Parent=CCRYP_021045-RA|size34466-processed-gene-0.7-mRNA-1;
scaffold740|size34466	maker	CDS	30626	31165	.	-	0	ID=CCRYP_021045-RA|size34466-processed-gene-0.7-mRNA-1:cds;Parent=CCRYP_021045-RA|size34466-processed-gene-0.7-mRNA-1;
scaffold740|size34466	model_gff:maker	match	32174	33364	1075	+	.	ID=scaffold740|size34466:hit:46416:4.5.0.0;Name=maker-scaffold740|size34466-exonerate_est2genome-gene-0.2-mRNA-1;score=1075
scaffold740|size34466	model_gff:maker	match_part	32174	32365	.	+	.	ID=scaffold740|size34466:hsp:91007:4.5.0.0;Parent=scaffold740|size34466:hit:46416:4.5.0.0;Target=maker-scaffold740|size34466-exonerate_est2genome-gene-0.2-mRNA-1 1 192 +;Gap=M192
scaffold740|size34466	model_gff:maker	match_part	32482	33364	.	+	.	ID=scaffold740|size34466:hsp:91008:4.5.0.0;Parent=scaffold740|size34466:hit:46416:4.5.0.0;Target=maker-scaffold740|size34466-exonerate_est2genome-gene-0.2-mRNA-1 193 1075 +;Gap=M883
scaffold740|size34466	model_gff:maker	match	1047	1469	423	-	.	ID=scaffold740|size34466:hit:46417:4.5.0.0;Name=maker-scaffold740|size34466-exonerate_protein2genome-gene-0.1-mRNA-1;score=423
scaffold740|size34466	model_gff:maker	match_part	1047	1469	.	-	.	ID=scaffold740|size34466:hsp:91009:4.5.0.0;Parent=scaffold740|size34466:hit:46417:4.5.0.0;Target=maker-scaffold740|size34466-exonerate_protein2genome-gene-0.1-mRNA-1 1 423 +;Gap=M423
scaffold740|size34466	model_gff:maker	match	1052	1225	174	-	.	ID=scaffold740|size34466:hit:46418:4.5.0.0;Name=maker-scaffold740|size34466-exonerate_protein2genome-gene-0.1-mRNA-2;score=174
scaffold740|size34466	model_gff:maker	match_part	1052	1225	.	-	.	ID=scaffold740|size34466:hsp:91010:4.5.0.0;Parent=scaffold740|size34466:hit:46418:4.5.0.0;Target=maker-scaffold740|size34466-exonerate_protein2genome-gene-0.1-mRNA-2 1 174 +;Gap=M174
scaffold740|size34466	model_gff:maker	match	246	593	348	+	.	ID=scaffold740|size34466:hit:46419:4.5.0.0;Name=maker-scaffold740|size34466-exonerate_protein2genome-gene-0.0-mRNA-1;score=348
scaffold740|size34466	model_gff:maker	match_part	246	593	.	+	.	ID=scaffold740|size34466:hsp:91011:4.5.0.0;Parent=scaffold740|size34466:hit:46419:4.5.0.0;Target=maker-scaffold740|size34466-exonerate_protein2genome-gene-0.0-mRNA-1 1 348 +;Gap=M348
scaffold740|size34466	model_gff:maker	match	348	593	246	+	.	ID=scaffold740|size34466:hit:46420:4.5.0.0;Name=maker-scaffold740|size34466-exonerate_protein2genome-gene-0.0-mRNA-2;score=246
scaffold740|size34466	model_gff:maker	match_part	348	593	.	+	.	ID=scaffold740|size34466:hsp:91012:4.5.0.0;Parent=scaffold740|size34466:hit:46420:4.5.0.0;Target=maker-scaffold740|size34466-exonerate_protein2genome-gene-0.0-mRNA-2 1 246 +;Gap=M246
scaffold740|size34466	model_gff:maker	match	181	399	219	+	.	ID=scaffold740|size34466:hit:46421:4.5.0.0;Name=maker-scaffold740|size34466-exonerate_protein2genome-gene-0.0-mRNA-3;score=219
scaffold740|size34466	model_gff:maker	match_part	181	399	.	+	.	ID=scaffold740|size34466:hsp:91013:4.5.0.0;Parent=scaffold740|size34466:hit:46421:4.5.0.0;Target=maker-scaffold740|size34466-exonerate_protein2genome-gene-0.0-mRNA-3 1 219 +;Gap=M219
scaffold740|size34466	model_gff:maker	match	162	203	42	+	.	ID=scaffold740|size34466:hit:46422:4.5.0.0;Name=maker-scaffold740|size34466-exonerate_protein2genome-gene-0.0-mRNA-4;score=42
scaffold740|size34466	model_gff:maker	match_part	162	203	.	+	.	ID=scaffold740|size34466:hsp:91014:4.5.0.0;Parent=scaffold740|size34466:hit:46422:4.5.0.0;Target=maker-scaffold740|size34466-exonerate_protein2genome-gene-0.0-mRNA-4 1 42 +;Gap=M42
scaffold740|size34466	augustus_masked	match	17983	18684	0.94	+	.	ID=scaffold740|size34466:hit:46423:4.5.0.0;Name=augustus_masked-scaffold740|size34466-abinit-gene-0.2-mRNA-1
scaffold740|size34466	augustus_masked	match_part	17983	18684	0.94	+	.	ID=scaffold740|size34466:hsp:91015:4.5.0.0;Parent=scaffold740|size34466:hit:46423:4.5.0.0;Target=augustus_masked-scaffold740|size34466-abinit-gene-0.2-mRNA-1 1 702 +;Gap=M702
scaffold740|size34466	augustus_masked	match	32663	33367	1	+	.	ID=scaffold740|size34466:hit:46424:4.5.0.0;Name=augustus_masked-scaffold740|size34466-abinit-gene-0.3-mRNA-1
scaffold740|size34466	augustus_masked	match_part	32663	33367	1	+	.	ID=scaffold740|size34466:hsp:91016:4.5.0.0;Parent=scaffold740|size34466:hit:46424:4.5.0.0;Target=augustus_masked-scaffold740|size34466-abinit-gene-0.3-mRNA-1 1 705 +;Gap=M705
scaffold740|size34466	augustus_masked	match	30626	31165	0.78	-	.	ID=scaffold740|size34466:hit:46425:4.5.0.0;Name=augustus_masked-scaffold740|size34466-abinit-gene-0.4-mRNA-1
scaffold740|size34466	augustus_masked	match_part	30626	31165	0.78	-	.	ID=scaffold740|size34466:hsp:91017:4.5.0.0;Parent=scaffold740|size34466:hit:46425:4.5.0.0;Target=augustus_masked-scaffold740|size34466-abinit-gene-0.4-mRNA-1 1 540 +;Gap=M540
scaffold740|size34466	snap_masked	match	17983	18684	58.552	+	.	ID=scaffold740|size34466:hit:46426:4.5.0.0;Name=snap_masked-scaffold740|size34466-abinit-gene-0.5-mRNA-1
scaffold740|size34466	snap_masked	match_part	17983	18684	58.552	+	.	ID=scaffold740|size34466:hsp:91018:4.5.0.0;Parent=scaffold740|size34466:hit:46426:4.5.0.0;Target=snap_masked-scaffold740|size34466-abinit-gene-0.5-mRNA-1 1 702 +;Gap=M702
scaffold740|size34466	snap_masked	match	32663	33367	48.894	+	.	ID=scaffold740|size34466:hit:46427:4.5.0.0;Name=snap_masked-scaffold740|size34466-abinit-gene-0.6-mRNA-1
scaffold740|size34466	snap_masked	match_part	32663	33367	48.894	+	.	ID=scaffold740|size34466:hsp:91019:4.5.0.0;Parent=scaffold740|size34466:hit:46427:4.5.0.0;Target=snap_masked-scaffold740|size34466-abinit-gene-0.6-mRNA-1 1 705 +;Gap=M705
scaffold740|size34466	snap_masked	match	30626	31165	20.169	-	.	ID=scaffold740|size34466:hit:46428:4.5.0.0;Name=snap_masked-scaffold740|size34466-abinit-gene-0.7-mRNA-1
scaffold740|size34466	snap_masked	match_part	30626	31165	20.169	-	.	ID=scaffold740|size34466:hsp:91020:4.5.0.0;Parent=scaffold740|size34466:hit:46428:4.5.0.0;Target=snap_masked-scaffold740|size34466-abinit-gene-0.7-mRNA-1 1 540 +;Gap=M540
###
scaffold740|size34466	repeatmasker	match	17799	17846	12	+	.	ID=scaffold740|size34466:hit:46184:1.3.0.0;Name=species:%2528TCATT%2529n|genus:Simple_repeat;Target=species:%2528TCATT%2529n|genus:Simple_repeat 1 44 +
scaffold740|size34466	repeatmasker	match_part	17799	17846	12	+	.	ID=scaffold740|size34466:hsp:90758:1.3.0.0;Parent=scaffold740|size34466:hit:46184:1.3.0.0;Target=species:%252528TCATT%252529n|genus:Simple_repeat 1 44 +
scaffold740|size34466	repeatmasker	match	2959	3127	199	+	.	ID=scaffold740|size34466:hit:46185:1.3.0.0;Name=species:%2528AT%2529n|genus:Simple_repeat;Target=species:%2528AT%2529n|genus:Simple_repeat 1 169 +
scaffold740|size34466	repeatmasker	match_part	2959	3127	199	+	.	ID=scaffold740|size34466:hsp:90759:1.3.0.0;Parent=scaffold740|size34466:hit:46185:1.3.0.0;Target=species:%252528AT%252529n|genus:Simple_repeat 1 169 +
scaffold740|size34466	repeatmasker	match	11828	11986	86	+	.	ID=scaffold740|size34466:hit:46186:1.3.0.0;Name=species:%2528ACTTGGTGTC%2529n|genus:Simple_repeat;Target=species:%2528ACTTGGTGTC%2529n|genus:Simple_repeat 1 162 +
scaffold740|size34466	repeatmasker	match_part	11828	11986	86	+	.	ID=scaffold740|size34466:hsp:90760:1.3.0.0;Parent=scaffold740|size34466:hit:46186:1.3.0.0;Target=species:%252528ACTTGGTGTC%252529n|genus:Simple_repeat 1 162 +
scaffold740|size34466	repeatmasker	match	31468	31495	13	+	.	ID=scaffold740|size34466:hit:46187:1.3.0.0;Name=species:%2528ATG%2529n|genus:Simple_repeat;Target=species:%2528ATG%2529n|genus:Simple_repeat 1 27 +
scaffold740|size34466	repeatmasker	match_part	31468	31495	13	+	.	ID=scaffold740|size34466:hsp:90761:1.3.0.0;Parent=scaffold740|size34466:hit:46187:1.3.0.0;Target=species:%252528ATG%252529n|genus:Simple_repeat 1 27 +
scaffold740|size34466	repeatmasker	match	18456	18472	13	+	.	ID=scaffold740|size34466:hit:46188:1.3.0.0;Name=species:%2528TTC%2529n|genus:Simple_repeat;Target=species:%2528TTC%2529n|genus:Simple_repeat 1 17 +
scaffold740|size34466	repeatmasker	match_part	18456	18472	13	+	.	ID=scaffold740|size34466:hsp:90762:1.3.0.0;Parent=scaffold740|size34466:hit:46188:1.3.0.0;Target=species:%252528TTC%252529n|genus:Simple_repeat 1 17 +
scaffold740|size34466	repeatmasker	match	33139	33155	13	+	.	ID=scaffold740|size34466:hit:46189:1.3.0.0;Name=species:%2528TTC%2529n|genus:Simple_repeat;Target=species:%2528TTC%2529n|genus:Simple_repeat 1 17 +
scaffold740|size34466	repeatmasker	match_part	33139	33155	13	+	.	ID=scaffold740|size34466:hsp:90763:1.3.0.0;Parent=scaffold740|size34466:hit:46189:1.3.0.0;Target=species:%252528TTC%252529n|genus:Simple_repeat 1 17 +
scaffold740|size34466	repeatmasker	match	4479	4523	253	+	.	ID=scaffold740|size34466:hit:46190:1.3.0.0;Name=species:rnd-5_family-2099|genus:Simple_repeat;Target=species:rnd-5_family-2099|genus:Simple_repeat 5424 5467 +
scaffold740|size34466	repeatmasker	match_part	4479	4523	253	+	.	ID=scaffold740|size34466:hsp:90764:1.3.0.0;Parent=scaffold740|size34466:hit:46190:1.3.0.0;Target=species:rnd-5_family-2099|genus:Simple_repeat 5424 5467 +
scaffold740|size34466	repeatmasker	match	12083	12196	57	+	.	ID=scaffold740|size34466:hit:46191:1.3.0.0;Name=species:%2528TCACTCGGTG%2529n|genus:Simple_repeat;Target=species:%2528TCACTCGGTG%2529n|genus:Simple_repeat 1 114 +
scaffold740|size34466	repeatmasker	match_part	12083	12196	57	+	.	ID=scaffold740|size34466:hsp:90765:1.3.0.0;Parent=scaffold740|size34466:hit:46191:1.3.0.0;Target=species:%252528TCACTCGGTG%252529n|genus:Simple_repeat 1 114 +
scaffold740|size34466	repeatmasker	match	1	180	1282	+	.	ID=scaffold740|size34466:hit:46192:1.3.0.0;Name=species:rnd-1_family-144|genus:LTR%252FGypsy;Target=species:rnd-1_family-144|genus:LTR%252FGypsy 467 653 +
scaffold740|size34466	repeatmasker	match_part	1	180	1282	+	.	ID=scaffold740|size34466:hsp:90766:1.3.0.0;Parent=scaffold740|size34466:hit:46192:1.3.0.0;Target=species:rnd-1_family-144|genus:LTR%25252FGypsy 467 653 +
scaffold740|size34466	repeatmasker	match	641	1040	2973	+	.	ID=scaffold740|size34466:hit:46193:1.3.0.0;Name=species:rnd-1_family-144|genus:LTR%252FGypsy;Target=species:rnd-1_family-144|genus:LTR%252FGypsy 91 466 +
scaffold740|size34466	repeatmasker	match_part	641	1040	2973	+	.	ID=scaffold740|size34466:hsp:90767:1.3.0.0;Parent=scaffold740|size34466:hit:46193:1.3.0.0;Target=species:rnd-1_family-144|genus:LTR%25252FGypsy 91 466 +
scaffold740|size34466	repeatmasker	match	1527	1598	298	+	.	ID=scaffold740|size34466:hit:46194:1.3.0.0;Name=species:rnd-5_family-1738|genus:LINE%252FR1;Target=species:rnd-5_family-1738|genus:LINE%252FR1 139 206 +
scaffold740|size34466	repeatmasker	match_part	1527	1598	298	+	.	ID=scaffold740|size34466:hsp:90768:1.3.0.0;Parent=scaffold740|size34466:hit:46194:1.3.0.0;Target=species:rnd-5_family-1738|genus:LINE%25252FR1 139 206 +
scaffold740|size34466	repeatmasker	match	1949	2070	298	+	.	ID=scaffold740|size34466:hit:46195:1.3.0.0;Name=species:rnd-1_family-856|genus:DNA%252FMuLE-MuDR;Target=species:rnd-1_family-856|genus:DNA%252FMuLE-MuDR 448 560 +
scaffold740|size34466	repeatmasker	match_part	1949	2070	298	+	.	ID=scaffold740|size34466:hsp:90769:1.3.0.0;Parent=scaffold740|size34466:hit:46195:1.3.0.0;Target=species:rnd-1_family-856|genus:DNA%25252FMuLE-MuDR 448 560 +
scaffold740|size34466	repeatmasker	match	3133	3308	1254	+	.	ID=scaffold740|size34466:hit:46196:1.3.0.0;Name=species:rnd-1_family-165|genus:LTR%252FGypsy;Target=species:rnd-1_family-165|genus:LTR%252FGypsy 425 603 +
scaffold740|size34466	repeatmasker	match_part	3133	3308	1254	+	.	ID=scaffold740|size34466:hsp:90770:1.3.0.0;Parent=scaffold740|size34466:hit:46196:1.3.0.0;Target=species:rnd-1_family-165|genus:LTR%25252FGypsy 425 603 +
scaffold740|size34466	repeatmasker	match	3516	4270	4376	+	.	ID=scaffold740|size34466:hit:46197:1.3.0.0;Name=species:rnd-1_family-362|genus:Unknown;Target=species:rnd-1_family-362|genus:Unknown 1436 2203 +
scaffold740|size34466	repeatmasker	match_part	3516	4270	4376	+	.	ID=scaffold740|size34466:hsp:90771:1.3.0.0;Parent=scaffold740|size34466:hit:46197:1.3.0.0;Target=species:rnd-1_family-362|genus:Unknown 1436 2203 +
scaffold740|size34466	repeatmasker	match	4592	6548	1298	+	.	ID=scaffold740|size34466:hit:46198:1.3.0.0;Name=species:rnd-1_family-801|genus:Unknown;Target=species:rnd-1_family-801|genus:Unknown 342 1171 +
scaffold740|size34466	repeatmasker	match_part	4592	6548	1298	+	.	ID=scaffold740|size34466:hsp:90772:1.3.0.0;Parent=scaffold740|size34466:hit:46198:1.3.0.0;Target=species:rnd-1_family-801|genus:Unknown 342 1171 +
scaffold740|size34466	repeatmasker	match	6806	7036	527	+	.	ID=scaffold740|size34466:hit:46199:1.3.0.0;Name=species:rnd-5_family-1257|genus:Unknown;Target=species:rnd-5_family-1257|genus:Unknown 177 407 +
scaffold740|size34466	repeatmasker	match_part	6806	7036	527	+	.	ID=scaffold740|size34466:hsp:90773:1.3.0.0;Parent=scaffold740|size34466:hit:46199:1.3.0.0;Target=species:rnd-5_family-1257|genus:Unknown 177 407 +
scaffold740|size34466	repeatmasker	match	7183	10772	3581	+	.	ID=scaffold740|size34466:hit:46200:1.3.0.0;Name=species:rnd-5_family-1257|genus:Unknown;Target=species:rnd-5_family-1257|genus:Unknown 566 2311 +
scaffold740|size34466	repeatmasker	match_part	7183	10772	3581	+	.	ID=scaffold740|size34466:hsp:90774:1.3.0.0;Parent=scaffold740|size34466:hit:46200:1.3.0.0;Target=species:rnd-5_family-1257|genus:Unknown 566 2311 +
scaffold740|size34466	repeatmasker	match	10860	11827	3371	+	.	ID=scaffold740|size34466:hit:46201:1.3.0.0;Name=species:genome_5_4290|genus:Unspecified;Target=species:genome_5_4290|genus:Unspecified 21 458 +
scaffold740|size34466	repeatmasker	match_part	10860	11827	3371	+	.	ID=scaffold740|size34466:hsp:90775:1.3.0.0;Parent=scaffold740|size34466:hit:46201:1.3.0.0;Target=species:genome_5_4290|genus:Unspecified 21 458 +
scaffold740|size34466	repeatmasker	match	11987	12082	1413	+	.	ID=scaffold740|size34466:hit:46202:1.3.0.0;Name=species:genome_11_13808|genus:Unspecified;Target=species:genome_11_13808|genus:Unspecified 476 528 +
scaffold740|size34466	repeatmasker	match_part	11987	12082	1413	+	.	ID=scaffold740|size34466:hsp:90776:1.3.0.0;Parent=scaffold740|size34466:hit:46202:1.3.0.0;Target=species:genome_11_13808|genus:Unspecified 476 528 +
scaffold740|size34466	repeatmasker	match	12197	12335	1413	+	.	ID=scaffold740|size34466:hit:46203:1.3.0.0;Name=species:genome_11_13808|genus:Unspecified;Target=species:genome_11_13808|genus:Unspecified 529 667 +
scaffold740|size34466	repeatmasker	match_part	12197	12335	1413	+	.	ID=scaffold740|size34466:hsp:90777:1.3.0.0;Parent=scaffold740|size34466:hit:46203:1.3.0.0;Target=species:genome_11_13808|genus:Unspecified 529 667 +
scaffold740|size34466	repeatmasker	match	12425	13063	4440	+	.	ID=scaffold740|size34466:hit:46204:1.3.0.0;Name=species:genome_7_15571|genus:Unspecified;Target=species:genome_7_15571|genus:Unspecified 366 954 +
scaffold740|size34466	repeatmasker	match_part	12425	13063	4440	+	.	ID=scaffold740|size34466:hsp:90778:1.3.0.0;Parent=scaffold740|size34466:hit:46204:1.3.0.0;Target=species:genome_7_15571|genus:Unspecified 366 954 +
scaffold740|size34466	repeatmasker	match	13451	17133	5963	+	.	ID=scaffold740|size34466:hit:46205:1.3.0.0;Name=species:rnd-5_family-243|genus:DNA%252FPIF-Harbinger;Target=species:rnd-5_family-243|genus:DNA%252FPIF-Harbinger 2 1670 +
scaffold740|size34466	repeatmasker	match_part	13451	17133	5963	+	.	ID=scaffold740|size34466:hsp:90779:1.3.0.0;Parent=scaffold740|size34466:hit:46205:1.3.0.0;Target=species:rnd-5_family-243|genus:DNA%25252FPIF-Harbinger 2 1670 +
scaffold740|size34466	repeatmasker	match	18857	19749	1576	+	.	ID=scaffold740|size34466:hit:46206:1.3.0.0;Name=species:rnd-5_family-5189|genus:Unknown;Target=species:rnd-5_family-5189|genus:Unknown 135 565 +
scaffold740|size34466	repeatmasker	match_part	18857	19749	1576	+	.	ID=scaffold740|size34466:hsp:90780:1.3.0.0;Parent=scaffold740|size34466:hit:46206:1.3.0.0;Target=species:rnd-5_family-5189|genus:Unknown 135 565 +
scaffold740|size34466	repeatmasker	match	23166	23423	610	+	.	ID=scaffold740|size34466:hit:46207:1.3.0.0;Name=species:rnd-5_family-1463|genus:LTR%252FCopia;Target=species:rnd-5_family-1463|genus:LTR%252FCopia 1455 1706 +
scaffold740|size34466	repeatmasker	match_part	23166	23423	610	+	.	ID=scaffold740|size34466:hsp:90781:1.3.0.0;Parent=scaffold740|size34466:hit:46207:1.3.0.0;Target=species:rnd-5_family-1463|genus:LTR%25252FCopia 1455 1706 +
scaffold740|size34466	repeatmasker	match	23514	25237	3048	+	.	ID=scaffold740|size34466:hit:46208:1.3.0.0;Name=species:rnd-5_family-505|genus:Unknown;Target=species:rnd-5_family-505|genus:Unknown 17 1124 +
scaffold740|size34466	repeatmasker	match_part	23514	25237	3048	+	.	ID=scaffold740|size34466:hsp:90782:1.3.0.0;Parent=scaffold740|size34466:hit:46208:1.3.0.0;Target=species:rnd-5_family-505|genus:Unknown 17 1124 +
scaffold740|size34466	repeatmasker	match	25315	27723	10799	+	.	ID=scaffold740|size34466:hit:46209:1.3.0.0;Name=species:rnd-1_family-312|genus:Unknown;Target=species:rnd-1_family-312|genus:Unknown 1 1789 +
scaffold740|size34466	repeatmasker	match_part	25315	27723	10799	+	.	ID=scaffold740|size34466:hsp:90783:1.3.0.0;Parent=scaffold740|size34466:hit:46209:1.3.0.0;Target=species:rnd-1_family-312|genus:Unknown 1 1789 +
scaffold740|size34466	repeatmasker	match	27839	28747	1636	+	.	ID=scaffold740|size34466:hit:46210:1.3.0.0;Name=species:rnd-5_family-1463|genus:LTR%252FCopia;Target=species:rnd-5_family-1463|genus:LTR%252FCopia 1917 2449 +
scaffold740|size34466	repeatmasker	match_part	27839	28747	1636	+	.	ID=scaffold740|size34466:hsp:90784:1.3.0.0;Parent=scaffold740|size34466:hit:46210:1.3.0.0;Target=species:rnd-5_family-1463|genus:LTR%25252FCopia 1917 2449 +
scaffold740|size34466	repeatmasker	match	28848	29308	848	+	.	ID=scaffold740|size34466:hit:46211:1.3.0.0;Name=species:rnd-5_family-1463|genus:LTR%252FCopia;Target=species:rnd-5_family-1463|genus:LTR%252FCopia 2457 2751 +
scaffold740|size34466	repeatmasker	match_part	28848	29308	848	+	.	ID=scaffold740|size34466:hsp:90785:1.3.0.0;Parent=scaffold740|size34466:hit:46211:1.3.0.0;Target=species:rnd-5_family-1463|genus:LTR%25252FCopia 2457 2751 +
scaffold740|size34466	repeatmasker	match	33538	34496	3298	+	.	ID=scaffold740|size34466:hit:46212:1.3.0.0;Name=species:rnd-5_family-2383|genus:Unknown;Target=species:rnd-5_family-2383|genus:Unknown 1115 1630 +
scaffold740|size34466	repeatmasker	match_part	33538	34496	3298	+	.	ID=scaffold740|size34466:hsp:90786:1.3.0.0;Parent=scaffold740|size34466:hit:46212:1.3.0.0;Target=species:rnd-5_family-2383|genus:Unknown 1115 1630 +
###
scaffold740|size34466	blastx	protein_match	231	566	362	+	.	ID=scaffold740|size34466:hit:46213:3.12.0.0;Name=jgi|Thaps3|29950|estExt_Genewise1.C_chr_140052;score=362
scaffold740|size34466	blastx	match_part	231	566	362	+	.	ID=scaffold740|size34466:hsp:90787:3.12.0.0;Parent=scaffold740|size34466:hit:46213:3.12.0.0;Target=jgi|Thaps3|29950|estExt_Genewise1.C_chr_140052 24 127 +;Gap=M336
scaffold740|size34466	blastx	protein_match	231	566	364	+	.	ID=scaffold740|size34466:hit:46214:3.12.0.0;Name=jgi|Thaps3|35245|e_gw1.7.493.1;score=364
scaffold740|size34466	blastx	match_part	231	566	364	+	.	ID=scaffold740|size34466:hsp:90788:3.12.0.0;Parent=scaffold740|size34466:hit:46214:3.12.0.0;Target=jgi|Thaps3|35245|e_gw1.7.493.1 24 127 +;Gap=M336
scaffold740|size34466	blastx	protein_match	231	566	367	+	.	ID=scaffold740|size34466:hit:46215:3.12.0.0;Name=jgi|Fracy1|193629|e_gw1.19.425.1;score=367
scaffold740|size34466	blastx	match_part	231	566	367	+	.	ID=scaffold740|size34466:hsp:90789:3.12.0.0;Parent=scaffold740|size34466:hit:46215:3.12.0.0;Target=jgi|Fracy1|193629|e_gw1.19.425.1 18 121 +;Gap=M336
scaffold740|size34466	blastx	protein_match	246	566	313	+	.	ID=scaffold740|size34466:hit:46216:3.12.0.0;Name=jgi|Thaoce1|85013|rna15692;score=313
scaffold740|size34466	blastx	match_part	246	566	313	+	.	ID=scaffold740|size34466:hsp:90790:3.12.0.0;Parent=scaffold740|size34466:hit:46216:3.12.0.0;Target=jgi|Thaoce1|85013|rna15692 30 130 +;Gap=M321
scaffold740|size34466	blastx	protein_match	255	566	247	+	.	ID=scaffold740|size34466:hit:46217:3.12.0.0;Name=jgi|Thaoce1|98983|rna6913;score=247
scaffold740|size34466	blastx	match_part	255	566	247	+	.	ID=scaffold740|size34466:hsp:90791:3.12.0.0;Parent=scaffold740|size34466:hit:46217:3.12.0.0;Target=jgi|Thaoce1|98983|rna6913 42 138 +;Gap=M312
scaffold740|size34466	blastx	protein_match	231	566	364	+	.	ID=scaffold740|size34466:hit:46218:3.12.0.0;Name=jgi|Phatr2|50872|estExt_fgenesh1_pm.C_chr_60028;score=364
scaffold740|size34466	blastx	match_part	231	566	364	+	.	ID=scaffold740|size34466:hsp:90792:3.12.0.0;Parent=scaffold740|size34466:hit:46218:3.12.0.0;Target=jgi|Phatr2|50872|estExt_fgenesh1_pm.C_chr_60028 24 127 +;Gap=M336
scaffold740|size34466	blastx	protein_match	231	566	364	+	.	ID=scaffold740|size34466:hit:46219:3.12.0.0;Name=jgi|Fracy1|180255|e_gw1.2.1154.1;score=364
scaffold740|size34466	blastx	match_part	231	566	364	+	.	ID=scaffold740|size34466:hsp:90793:3.12.0.0;Parent=scaffold740|size34466:hit:46219:3.12.0.0;Target=jgi|Fracy1|180255|e_gw1.2.1154.1 24 127 +;Gap=M336
scaffold740|size34466	blastx	protein_match	231	566	364	+	.	ID=scaffold740|size34466:hit:46220:3.12.0.0;Name=jgi|Fracy1|180255|e_gw1.2.1154.1;score=364
scaffold740|size34466	blastx	match_part	231	566	364	+	.	ID=scaffold740|size34466:hsp:90794:3.12.0.0;Parent=scaffold740|size34466:hit:46220:3.12.0.0;Target=jgi|Fracy1|180255|e_gw1.2.1154.1 24 127 +;Gap=M336
scaffold740|size34466	blastx	protein_match	231	566	362	+	.	ID=scaffold740|size34466:hit:46221:3.12.0.0;Name=jgi|Thaoce1|79894|rna17584;score=362
scaffold740|size34466	blastx	match_part	231	566	362	+	.	ID=scaffold740|size34466:hsp:90795:3.12.0.0;Parent=scaffold740|size34466:hit:46221:3.12.0.0;Target=jgi|Thaoce1|79894|rna17584 55 158 +;Gap=M336
scaffold740|size34466	blastx	protein_match	231	566	367	+	.	ID=scaffold740|size34466:hit:46222:3.12.0.0;Name=jgi|Fracy1|193629|e_gw1.19.425.1;score=367
scaffold740|size34466	blastx	match_part	231	566	367	+	.	ID=scaffold740|size34466:hsp:90796:3.12.0.0;Parent=scaffold740|size34466:hit:46222:3.12.0.0;Target=jgi|Fracy1|193629|e_gw1.19.425.1 18 121 +;Gap=M336
scaffold740|size34466	blastx	protein_match	231	566	364	+	.	ID=scaffold740|size34466:hit:46223:3.12.0.0;Name=jgi|Thaps3|36811|e_gw1.12.208.1;score=364
scaffold740|size34466	blastx	match_part	231	566	364	+	.	ID=scaffold740|size34466:hsp:90797:3.12.0.0;Parent=scaffold740|size34466:hit:46223:3.12.0.0;Target=jgi|Thaps3|36811|e_gw1.12.208.1 24 127 +;Gap=M336
scaffold740|size34466	blastx	protein_match	231	566	364	+	.	ID=scaffold740|size34466:hit:46224:3.12.0.0;Name=jgi|Thaps3|3183|fgenesh1_pg.C_chr_3000117;score=364
scaffold740|size34466	blastx	match_part	231	566	364	+	.	ID=scaffold740|size34466:hsp:90798:3.12.0.0;Parent=scaffold740|size34466:hit:46224:3.12.0.0;Target=jgi|Thaps3|3183|fgenesh1_pg.C_chr_3000117 24 127 +;Gap=M336
scaffold740|size34466	blastx	protein_match	231	566	364	+	.	ID=scaffold740|size34466:hit:46225:3.12.0.0;Name=jgi|Fracy1|191802|e_gw1.13.282.1;score=364
scaffold740|size34466	blastx	match_part	231	566	364	+	.	ID=scaffold740|size34466:hsp:90799:3.12.0.0;Parent=scaffold740|size34466:hit:46225:3.12.0.0;Target=jgi|Fracy1|191802|e_gw1.13.282.1 24 127 +;Gap=M336
scaffold740|size34466	blastx	protein_match	231	566	364	+	.	ID=scaffold740|size34466:hit:46226:3.12.0.0;Name=jgi|Fracy1|179014|e_gw1.1.2140.1;score=364
scaffold740|size34466	blastx	match_part	231	566	364	+	.	ID=scaffold740|size34466:hsp:90800:3.12.0.0;Parent=scaffold740|size34466:hit:46226:3.12.0.0;Target=jgi|Fracy1|179014|e_gw1.1.2140.1 24 127 +;Gap=M336
scaffold740|size34466	blastx	protein_match	231	566	364	+	.	ID=scaffold740|size34466:hit:46227:3.12.0.0;Name=jgi|Fracy1|191802|e_gw1.13.282.1;score=364
scaffold740|size34466	blastx	match_part	231	566	364	+	.	ID=scaffold740|size34466:hsp:90801:3.12.0.0;Parent=scaffold740|size34466:hit:46227:3.12.0.0;Target=jgi|Fracy1|191802|e_gw1.13.282.1 24 127 +;Gap=M336
scaffold740|size34466	blastx	protein_match	231	566	367	+	.	ID=scaffold740|size34466:hit:46228:3.12.0.0;Name=jgi|Fracy1|193629|e_gw1.19.425.1;score=367
scaffold740|size34466	blastx	match_part	231	566	367	+	.	ID=scaffold740|size34466:hsp:90802:3.12.0.0;Parent=scaffold740|size34466:hit:46228:3.12.0.0;Target=jgi|Fracy1|193629|e_gw1.19.425.1 18 121 +;Gap=M336
scaffold740|size34466	blastx	protein_match	264	392	154	+	.	ID=scaffold740|size34466:hit:46229:3.12.0.0;Name=jgi|Thaoce1|81816|rna18698;score=154
scaffold740|size34466	blastx	match_part	264	392	154	+	.	ID=scaffold740|size34466:hsp:90803:3.12.0.0;Parent=scaffold740|size34466:hit:46229:3.12.0.0;Target=jgi|Thaoce1|81816|rna18698 35 77 +;Gap=M129
scaffold740|size34466	blastx	protein_match	231	566	362	+	.	ID=scaffold740|size34466:hit:46230:3.12.0.0;Name=jgi|Fracy1|220288|fgenesh2_kg.21_%2523_12_%2523_379_1_CCUX_EXTA;score=362
scaffold740|size34466	blastx	match_part	231	566	362	+	.	ID=scaffold740|size34466:hsp:90804:3.12.0.0;Parent=scaffold740|size34466:hit:46230:3.12.0.0;Target=jgi|Fracy1|220288|fgenesh2_kg.21_%252523_12_%252523_379_1_CCUX_EXTA 24 127 +;Gap=M336
scaffold740|size34466	blastx	protein_match	231	566	364	+	.	ID=scaffold740|size34466:hit:46231:3.12.0.0;Name=jgi|Thaps3|586|fgenesh1_pm.C_chr_7000024;score=364
scaffold740|size34466	blastx	match_part	231	566	364	+	.	ID=scaffold740|size34466:hsp:90805:3.12.0.0;Parent=scaffold740|size34466:hit:46231:3.12.0.0;Target=jgi|Thaps3|586|fgenesh1_pm.C_chr_7000024 24 127 +;Gap=M336
scaffold740|size34466	blastx	protein_match	231	566	364	+	.	ID=scaffold740|size34466:hit:46232:3.12.0.0;Name=jgi|Phatr2|11841|e_gw1.6.309.1;score=364
scaffold740|size34466	blastx	match_part	231	566	364	+	.	ID=scaffold740|size34466:hsp:90806:3.12.0.0;Parent=scaffold740|size34466:hit:46232:3.12.0.0;Target=jgi|Phatr2|11841|e_gw1.6.309.1 24 127 +;Gap=M336
scaffold740|size34466	blastx	protein_match	231	566	364	+	.	ID=scaffold740|size34466:hit:46233:3.12.0.0;Name=jgi|Fracy1|179229|e_gw1.1.2189.1;score=364
scaffold740|size34466	blastx	match_part	231	566	364	+	.	ID=scaffold740|size34466:hsp:90807:3.12.0.0;Parent=scaffold740|size34466:hit:46233:3.12.0.0;Target=jgi|Fracy1|179229|e_gw1.1.2189.1 24 127 +;Gap=M336
scaffold740|size34466	blastx	protein_match	288	566	260	+	.	ID=scaffold740|size34466:hit:46234:3.12.0.0;Name=jgi|Fracy1|169307|estExt_Genewise1.C_60300;score=260
scaffold740|size34466	blastx	match_part	288	566	260	+	.	ID=scaffold740|size34466:hsp:90808:3.12.0.0;Parent=scaffold740|size34466:hit:46234:3.12.0.0;Target=jgi|Fracy1|169307|estExt_Genewise1.C_60300 2 87 +;Gap=M279
scaffold740|size34466	blastx	protein_match	231	566	362	+	.	ID=scaffold740|size34466:hit:46235:3.12.0.0;Name=jgi|Fracy1|220288|fgenesh2_kg.21_%2523_12_%2523_379_1_CCUX_EXTA;score=362
scaffold740|size34466	blastx	match_part	231	566	362	+	.	ID=scaffold740|size34466:hsp:90809:3.12.0.0;Parent=scaffold740|size34466:hit:46235:3.12.0.0;Target=jgi|Fracy1|220288|fgenesh2_kg.21_%252523_12_%252523_379_1_CCUX_EXTA 24 127 +;Gap=M336
scaffold740|size34466	blastx	protein_match	231	566	364	+	.	ID=scaffold740|size34466:hit:46236:3.12.0.0;Name=jgi|Fracy1|180255|e_gw1.2.1154.1;score=364
scaffold740|size34466	blastx	match_part	231	566	364	+	.	ID=scaffold740|size34466:hsp:90810:3.12.0.0;Parent=scaffold740|size34466:hit:46236:3.12.0.0;Target=jgi|Fracy1|180255|e_gw1.2.1154.1 24 127 +;Gap=M336
scaffold740|size34466	blastx	protein_match	267	566	302	+	.	ID=scaffold740|size34466:hit:46237:3.12.0.0;Name=jgi|Thaoce1|94838|rna30297;score=302
scaffold740|size34466	blastx	match_part	267	566	302	+	.	ID=scaffold740|size34466:hsp:90811:3.12.0.0;Parent=scaffold740|size34466:hit:46237:3.12.0.0;Target=jgi|Thaoce1|94838|rna30297 63 156 +;Gap=M300
scaffold740|size34466	blastx	protein_match	270	566	255	+	.	ID=scaffold740|size34466:hit:46238:3.12.0.0;Name=jgi|Phatr2|16843|e_gw1.29.103.1;score=255
scaffold740|size34466	blastx	match_part	270	566	255	+	.	ID=scaffold740|size34466:hsp:90812:3.12.0.0;Parent=scaffold740|size34466:hit:46238:3.12.0.0;Target=jgi|Phatr2|16843|e_gw1.29.103.1 3 94 +;Gap=M297
scaffold740|size34466	blastx	protein_match	288	566	260	+	.	ID=scaffold740|size34466:hit:46239:3.12.0.0;Name=jgi|Fracy1|169307|estExt_Genewise1.C_60300;score=260
scaffold740|size34466	blastx	match_part	288	566	260	+	.	ID=scaffold740|size34466:hsp:90813:3.12.0.0;Parent=scaffold740|size34466:hit:46239:3.12.0.0;Target=jgi|Fracy1|169307|estExt_Genewise1.C_60300 2 87 +;Gap=M279
scaffold740|size34466	blastx	protein_match	288	566	248	+	.	ID=scaffold740|size34466:hit:46240:3.12.0.0;Name=jgi|Thaps3|2084|fgenesh1_pg.C_chr_2000039;score=248
scaffold740|size34466	blastx	match_part	288	566	248	+	.	ID=scaffold740|size34466:hsp:90814:3.12.0.0;Parent=scaffold740|size34466:hit:46240:3.12.0.0;Target=jgi|Thaps3|2084|fgenesh1_pg.C_chr_2000039 2 87 +;Gap=M279
scaffold740|size34466	blastx	protein_match	294	566	184	+	.	ID=scaffold740|size34466:hit:46241:3.12.0.0;Name=jgi|Thaoce1|80208|rna19867;score=184
scaffold740|size34466	blastx	match_part	294	566	184	+	.	ID=scaffold740|size34466:hsp:90815:3.12.0.0;Parent=scaffold740|size34466:hit:46241:3.12.0.0;Target=jgi|Thaoce1|80208|rna19867 61 139 +;Gap=M273
scaffold740|size34466	blastx	protein_match	231	566	362	+	.	ID=scaffold740|size34466:hit:46242:3.12.0.0;Name=jgi|Fracy1|212317|estExt_Genewise1Plus.C_230534;score=362
scaffold740|size34466	blastx	match_part	231	566	362	+	.	ID=scaffold740|size34466:hsp:90816:3.12.0.0;Parent=scaffold740|size34466:hit:46242:3.12.0.0;Target=jgi|Fracy1|212317|estExt_Genewise1Plus.C_230534 24 127 +;Gap=M336
scaffold740|size34466	blastx	protein_match	231	566	362	+	.	ID=scaffold740|size34466:hit:46243:3.12.0.0;Name=jgi|Fracy1|220288|fgenesh2_kg.21_%2523_12_%2523_379_1_CCUX_EXTA;score=362
scaffold740|size34466	blastx	match_part	231	566	362	+	.	ID=scaffold740|size34466:hsp:90817:3.12.0.0;Parent=scaffold740|size34466:hit:46243:3.12.0.0;Target=jgi|Fracy1|220288|fgenesh2_kg.21_%252523_12_%252523_379_1_CCUX_EXTA 24 127 +;Gap=M336
scaffold740|size34466	blastx	protein_match	231	566	362	+	.	ID=scaffold740|size34466:hit:46244:3.12.0.0;Name=jgi|Fracy1|212317|estExt_Genewise1Plus.C_230534;score=362
scaffold740|size34466	blastx	match_part	231	566	362	+	.	ID=scaffold740|size34466:hsp:90818:3.12.0.0;Parent=scaffold740|size34466:hit:46244:3.12.0.0;Target=jgi|Fracy1|212317|estExt_Genewise1Plus.C_230534 24 127 +;Gap=M336
scaffold740|size34466	blastx	protein_match	231	566	364	+	.	ID=scaffold740|size34466:hit:46245:3.12.0.0;Name=jgi|Thaps3|35404|e_gw1.7.488.1;score=364
scaffold740|size34466	blastx	match_part	231	566	364	+	.	ID=scaffold740|size34466:hsp:90819:3.12.0.0;Parent=scaffold740|size34466:hit:46245:3.12.0.0;Target=jgi|Thaps3|35404|e_gw1.7.488.1 24 127 +;Gap=M336
scaffold740|size34466	blastx	protein_match	231	566	364	+	.	ID=scaffold740|size34466:hit:46246:3.12.0.0;Name=jgi|Thaoce1|100981|rna15609;score=364
scaffold740|size34466	blastx	match_part	231	566	364	+	.	ID=scaffold740|size34466:hsp:90820:3.12.0.0;Parent=scaffold740|size34466:hit:46246:3.12.0.0;Target=jgi|Thaoce1|100981|rna15609 24 127 +;Gap=M336
scaffold740|size34466	blastx	protein_match	231	566	364	+	.	ID=scaffold740|size34466:hit:46247:3.12.0.0;Name=jgi|Fracy1|179229|e_gw1.1.2189.1;score=364
scaffold740|size34466	blastx	match_part	231	566	364	+	.	ID=scaffold740|size34466:hsp:90821:3.12.0.0;Parent=scaffold740|size34466:hit:46247:3.12.0.0;Target=jgi|Fracy1|179229|e_gw1.1.2189.1 24 127 +;Gap=M336
scaffold740|size34466	blastx	protein_match	231	566	364	+	.	ID=scaffold740|size34466:hit:46248:3.12.0.0;Name=jgi|Fracy1|179014|e_gw1.1.2140.1;score=364
scaffold740|size34466	blastx	match_part	231	566	364	+	.	ID=scaffold740|size34466:hsp:90822:3.12.0.0;Parent=scaffold740|size34466:hit:46248:3.12.0.0;Target=jgi|Fracy1|179014|e_gw1.1.2140.1 24 127 +;Gap=M336
scaffold740|size34466	blastx	protein_match	267	566	294	+	.	ID=scaffold740|size34466:hit:46249:3.12.0.0;Name=jgi|Thaoce1|76619|rna25610;score=294
scaffold740|size34466	blastx	match_part	267	566	294	+	.	ID=scaffold740|size34466:hsp:90823:3.12.0.0;Parent=scaffold740|size34466:hit:46249:3.12.0.0;Target=jgi|Thaoce1|76619|rna25610 33 126 +;Gap=M300
scaffold740|size34466	blastx	protein_match	288	566	260	+	.	ID=scaffold740|size34466:hit:46250:3.12.0.0;Name=jgi|Fracy1|174718|estExt_Genewise1.C_390001;score=260
scaffold740|size34466	blastx	match_part	288	566	260	+	.	ID=scaffold740|size34466:hsp:90824:3.12.0.0;Parent=scaffold740|size34466:hit:46250:3.12.0.0;Target=jgi|Fracy1|174718|estExt_Genewise1.C_390001 2 87 +;Gap=M279
scaffold740|size34466	blastx	protein_match	288	566	260	+	.	ID=scaffold740|size34466:hit:46251:3.12.0.0;Name=jgi|Fracy1|169307|estExt_Genewise1.C_60300;score=260
scaffold740|size34466	blastx	match_part	288	566	260	+	.	ID=scaffold740|size34466:hsp:90825:3.12.0.0;Parent=scaffold740|size34466:hit:46251:3.12.0.0;Target=jgi|Fracy1|169307|estExt_Genewise1.C_60300 2 87 +;Gap=M279
scaffold740|size34466	blastx	protein_match	231	566	364	+	.	ID=scaffold740|size34466:hit:46252:3.12.0.0;Name=jgi|Phatr2|50695|estExt_fgenesh1_pm.C_chr_10060;score=364
scaffold740|size34466	blastx	match_part	231	566	364	+	.	ID=scaffold740|size34466:hsp:90826:3.12.0.0;Parent=scaffold740|size34466:hit:46252:3.12.0.0;Target=jgi|Phatr2|50695|estExt_fgenesh1_pm.C_chr_10060 24 127 +;Gap=M336
scaffold740|size34466	blastx	protein_match	231	566	364	+	.	ID=scaffold740|size34466:hit:46253:3.12.0.0;Name=jgi|Fracy1|203578|e_gw1.93.88.1;score=364
scaffold740|size34466	blastx	match_part	231	566	364	+	.	ID=scaffold740|size34466:hsp:90827:3.12.0.0;Parent=scaffold740|size34466:hit:46253:3.12.0.0;Target=jgi|Fracy1|203578|e_gw1.93.88.1 24 127 +;Gap=M336
scaffold740|size34466	blastx	protein_match	291	566	184	+	.	ID=scaffold740|size34466:hit:46254:3.12.0.0;Name=jgi|Thaoce1|76530|rna8344;score=184
scaffold740|size34466	blastx	match_part	291	566	184	+	.	ID=scaffold740|size34466:hsp:90828:3.12.0.0;Parent=scaffold740|size34466:hit:46254:3.12.0.0;Target=jgi|Thaoce1|76530|rna8344 43 115 +;Gap=M276
scaffold740|size34466	blastx	protein_match	231	566	364	+	.	ID=scaffold740|size34466:hit:46255:3.12.0.0;Name=jgi|Thaps3|37432|e_gw1.14.268.1;score=364
scaffold740|size34466	blastx	match_part	231	566	364	+	.	ID=scaffold740|size34466:hsp:90829:3.12.0.0;Parent=scaffold740|size34466:hit:46255:3.12.0.0;Target=jgi|Thaps3|37432|e_gw1.14.268.1 24 127 +;Gap=M336
scaffold740|size34466	blastx	protein_match	231	566	364	+	.	ID=scaffold740|size34466:hit:46256:3.12.0.0;Name=jgi|Fracy1|179014|e_gw1.1.2140.1;score=364
scaffold740|size34466	blastx	match_part	231	566	364	+	.	ID=scaffold740|size34466:hsp:90830:3.12.0.0;Parent=scaffold740|size34466:hit:46256:3.12.0.0;Target=jgi|Fracy1|179014|e_gw1.1.2140.1 24 127 +;Gap=M336
scaffold740|size34466	blastx	protein_match	231	566	364	+	.	ID=scaffold740|size34466:hit:46257:3.12.0.0;Name=jgi|Fracy1|179229|e_gw1.1.2189.1;score=364
scaffold740|size34466	blastx	match_part	231	566	364	+	.	ID=scaffold740|size34466:hsp:90831:3.12.0.0;Parent=scaffold740|size34466:hit:46257:3.12.0.0;Target=jgi|Fracy1|179229|e_gw1.1.2189.1 24 127 +;Gap=M336
scaffold740|size34466	blastx	protein_match	231	566	364	+	.	ID=scaffold740|size34466:hit:46258:3.12.0.0;Name=jgi|Fracy1|191802|e_gw1.13.282.1;score=364
scaffold740|size34466	blastx	match_part	231	566	364	+	.	ID=scaffold740|size34466:hsp:90832:3.12.0.0;Parent=scaffold740|size34466:hit:46258:3.12.0.0;Target=jgi|Fracy1|191802|e_gw1.13.282.1 24 127 +;Gap=M336
scaffold740|size34466	blastx	protein_match	267	566	311	+	.	ID=scaffold740|size34466:hit:46259:3.12.0.0;Name=jgi|Thaoce1|76561|rna20632;score=311
scaffold740|size34466	blastx	match_part	267	566	311	+	.	ID=scaffold740|size34466:hsp:90833:3.12.0.0;Parent=scaffold740|size34466:hit:46259:3.12.0.0;Target=jgi|Thaoce1|76561|rna20632 48 139 +;Gap=M300
scaffold740|size34466	blastx	protein_match	231	566	353	+	.	ID=scaffold740|size34466:hit:46260:3.12.0.0;Name=jgi|Phatr2|21239|estExt_gwp_gw1.C_chr_120035;score=353
scaffold740|size34466	blastx	match_part	231	566	353	+	.	ID=scaffold740|size34466:hsp:90834:3.12.0.0;Parent=scaffold740|size34466:hit:46260:3.12.0.0;Target=jgi|Phatr2|21239|estExt_gwp_gw1.C_chr_120035 24 127 +;Gap=M336
scaffold740|size34466	blastx	protein_match	231	566	364	+	.	ID=scaffold740|size34466:hit:46261:3.12.0.0;Name=jgi|Fracy1|203603|e_gw1.93.48.1;score=364
scaffold740|size34466	blastx	match_part	231	566	364	+	.	ID=scaffold740|size34466:hsp:90835:3.12.0.0;Parent=scaffold740|size34466:hit:46261:3.12.0.0;Target=jgi|Fracy1|203603|e_gw1.93.48.1 24 127 +;Gap=M336
scaffold740|size34466	blastx	protein_match	231	566	356	+	.	ID=scaffold740|size34466:hit:46262:3.12.0.0;Name=jgi|Thaoce1|84232|rna29988;score=356
scaffold740|size34466	blastx	match_part	231	566	356	+	.	ID=scaffold740|size34466:hsp:90836:3.12.0.0;Parent=scaffold740|size34466:hit:46262:3.12.0.0;Target=jgi|Thaoce1|84232|rna29988 60 163 +;Gap=M336
scaffold740|size34466	blastx	protein_match	1092	1469	495	-	.	ID=scaffold740|size34466:hit:46263:3.12.0.0;Name=jgi|Thaps3|29950|estExt_Genewise1.C_chr_140052;score=495
scaffold740|size34466	blastx	match_part	1092	1469	495	-	.	ID=scaffold740|size34466:hsp:90837:3.12.0.0;Parent=scaffold740|size34466:hit:46263:3.12.0.0;Target=jgi|Thaps3|29950|estExt_Genewise1.C_chr_140052 1 126 +;Gap=M378
scaffold740|size34466	blastx	protein_match	1092	1469	492	-	.	ID=scaffold740|size34466:hit:46264:3.12.0.0;Name=jgi|Thaps3|35245|e_gw1.7.493.1;score=492
scaffold740|size34466	blastx	match_part	1092	1469	492	-	.	ID=scaffold740|size34466:hsp:90838:3.12.0.0;Parent=scaffold740|size34466:hit:46264:3.12.0.0;Target=jgi|Thaps3|35245|e_gw1.7.493.1 1 126 +;Gap=M378
scaffold740|size34466	blastx	protein_match	1092	1451	461	-	.	ID=scaffold740|size34466:hit:46265:3.12.0.0;Name=jgi|Fracy1|193629|e_gw1.19.425.1;score=461
scaffold740|size34466	blastx	match_part	1092	1451	461	-	.	ID=scaffold740|size34466:hsp:90839:3.12.0.0;Parent=scaffold740|size34466:hit:46265:3.12.0.0;Target=jgi|Fracy1|193629|e_gw1.19.425.1 1 120 +;Gap=M360
scaffold740|size34466	blastx	protein_match	1092	1469	306	-	.	ID=scaffold740|size34466:hit:46266:3.12.0.0;Name=jgi|Thaoce1|85013|rna15692;score=306
scaffold740|size34466	blastx	match_part	1092	1469	306	-	.	ID=scaffold740|size34466:hsp:90840:3.12.0.0;Parent=scaffold740|size34466:hit:46266:3.12.0.0;Target=jgi|Thaoce1|85013|rna15692 1 129 +;Gap=M378
scaffold740|size34466	blastx	protein_match	1092	1412	240	-	.	ID=scaffold740|size34466:hit:46267:3.12.0.0;Name=jgi|Thaoce1|98983|rna6913;score=240
scaffold740|size34466	blastx	match_part	1092	1412	240	-	.	ID=scaffold740|size34466:hsp:90841:3.12.0.0;Parent=scaffold740|size34466:hit:46267:3.12.0.0;Target=jgi|Thaoce1|98983|rna6913 30 137 +;Gap=M321
scaffold740|size34466	blastx	protein_match	1092	1469	492	-	.	ID=scaffold740|size34466:hit:46268:3.12.0.0;Name=jgi|Phatr2|50872|estExt_fgenesh1_pm.C_chr_60028;score=492
scaffold740|size34466	blastx	match_part	1092	1469	492	-	.	ID=scaffold740|size34466:hsp:90842:3.12.0.0;Parent=scaffold740|size34466:hit:46268:3.12.0.0;Target=jgi|Phatr2|50872|estExt_fgenesh1_pm.C_chr_60028 1 126 +;Gap=M378
scaffold740|size34466	blastx	protein_match	1092	1469	492	-	.	ID=scaffold740|size34466:hit:46269:3.12.0.0;Name=jgi|Fracy1|180255|e_gw1.2.1154.1;score=492
scaffold740|size34466	blastx	match_part	1092	1469	492	-	.	ID=scaffold740|size34466:hsp:90843:3.12.0.0;Parent=scaffold740|size34466:hit:46269:3.12.0.0;Target=jgi|Fracy1|180255|e_gw1.2.1154.1 1 126 +;Gap=M378
scaffold740|size34466	blastx	protein_match	1092	1469	492	-	.	ID=scaffold740|size34466:hit:46270:3.12.0.0;Name=jgi|Fracy1|180255|e_gw1.2.1154.1;score=492
scaffold740|size34466	blastx	match_part	1092	1469	492	-	.	ID=scaffold740|size34466:hsp:90844:3.12.0.0;Parent=scaffold740|size34466:hit:46270:3.12.0.0;Target=jgi|Fracy1|180255|e_gw1.2.1154.1 1 126 +;Gap=M378
scaffold740|size34466	blastx	protein_match	1092	1427	428	-	.	ID=scaffold740|size34466:hit:46271:3.12.0.0;Name=jgi|Thaoce1|79894|rna17584;score=428
scaffold740|size34466	blastx	match_part	1092	1427	428	-	.	ID=scaffold740|size34466:hsp:90845:3.12.0.0;Parent=scaffold740|size34466:hit:46271:3.12.0.0;Target=jgi|Thaoce1|79894|rna17584 46 157 +;Gap=M336
scaffold740|size34466	blastx	protein_match	1092	1451	461	-	.	ID=scaffold740|size34466:hit:46272:3.12.0.0;Name=jgi|Fracy1|193629|e_gw1.19.425.1;score=461
scaffold740|size34466	blastx	match_part	1092	1451	461	-	.	ID=scaffold740|size34466:hsp:90846:3.12.0.0;Parent=scaffold740|size34466:hit:46272:3.12.0.0;Target=jgi|Fracy1|193629|e_gw1.19.425.1 1 120 +;Gap=M360
scaffold740|size34466	blastx	protein_match	1092	1472	492	-	.	ID=scaffold740|size34466:hit:46273:3.12.0.0;Name=jgi|Thaoce1|99046|rna23343;score=492
scaffold740|size34466	blastx	match_part	1092	1472	492	-	.	ID=scaffold740|size34466:hsp:90847:3.12.0.0;Parent=scaffold740|size34466:hit:46273:3.12.0.0;Target=jgi|Thaoce1|99046|rna23343 73 199 +;Gap=M381
scaffold740|size34466	blastx	protein_match	1092	1469	492	-	.	ID=scaffold740|size34466:hit:46274:3.12.0.0;Name=jgi|Thaps3|36811|e_gw1.12.208.1;score=492
scaffold740|size34466	blastx	match_part	1092	1469	492	-	.	ID=scaffold740|size34466:hsp:90848:3.12.0.0;Parent=scaffold740|size34466:hit:46274:3.12.0.0;Target=jgi|Thaps3|36811|e_gw1.12.208.1 1 126 +;Gap=M378
scaffold740|size34466	blastx	protein_match	1092	1469	492	-	.	ID=scaffold740|size34466:hit:46275:3.12.0.0;Name=jgi|Thaps3|3183|fgenesh1_pg.C_chr_3000117;score=492
scaffold740|size34466	blastx	match_part	1092	1469	492	-	.	ID=scaffold740|size34466:hsp:90849:3.12.0.0;Parent=scaffold740|size34466:hit:46275:3.12.0.0;Target=jgi|Thaps3|3183|fgenesh1_pg.C_chr_3000117 1 126 +;Gap=M378
scaffold740|size34466	blastx	protein_match	1092	1469	492	-	.	ID=scaffold740|size34466:hit:46276:3.12.0.0;Name=jgi|Fracy1|191802|e_gw1.13.282.1;score=492
scaffold740|size34466	blastx	match_part	1092	1469	492	-	.	ID=scaffold740|size34466:hsp:90850:3.12.0.0;Parent=scaffold740|size34466:hit:46276:3.12.0.0;Target=jgi|Fracy1|191802|e_gw1.13.282.1 1 126 +;Gap=M378
scaffold740|size34466	blastx	protein_match	1092	1469	492	-	.	ID=scaffold740|size34466:hit:46277:3.12.0.0;Name=jgi|Fracy1|179014|e_gw1.1.2140.1;score=492
scaffold740|size34466	blastx	match_part	1092	1469	492	-	.	ID=scaffold740|size34466:hsp:90851:3.12.0.0;Parent=scaffold740|size34466:hit:46277:3.12.0.0;Target=jgi|Fracy1|179014|e_gw1.1.2140.1 1 126 +;Gap=M378
scaffold740|size34466	blastx	protein_match	1092	1469	492	-	.	ID=scaffold740|size34466:hit:46278:3.12.0.0;Name=jgi|Fracy1|191802|e_gw1.13.282.1;score=492
scaffold740|size34466	blastx	match_part	1092	1469	492	-	.	ID=scaffold740|size34466:hsp:90852:3.12.0.0;Parent=scaffold740|size34466:hit:46278:3.12.0.0;Target=jgi|Fracy1|191802|e_gw1.13.282.1 1 126 +;Gap=M378
scaffold740|size34466	blastx	protein_match	1092	1451	461	-	.	ID=scaffold740|size34466:hit:46279:3.12.0.0;Name=jgi|Fracy1|193629|e_gw1.19.425.1;score=461
scaffold740|size34466	blastx	match_part	1092	1451	461	-	.	ID=scaffold740|size34466:hsp:90853:3.12.0.0;Parent=scaffold740|size34466:hit:46279:3.12.0.0;Target=jgi|Fracy1|193629|e_gw1.19.425.1 1 120 +;Gap=M360
scaffold740|size34466	blastx	protein_match	1092	1469	494	-	.	ID=scaffold740|size34466:hit:46280:3.12.0.0;Name=jgi|Fracy1|220288|fgenesh2_kg.21_%2523_12_%2523_379_1_CCUX_EXTA;score=494
scaffold740|size34466	blastx	match_part	1092	1469	494	-	.	ID=scaffold740|size34466:hsp:90854:3.12.0.0;Parent=scaffold740|size34466:hit:46280:3.12.0.0;Target=jgi|Fracy1|220288|fgenesh2_kg.21_%252523_12_%252523_379_1_CCUX_EXTA 1 126 +;Gap=M378
scaffold740|size34466	blastx	protein_match	1092	1469	492	-	.	ID=scaffold740|size34466:hit:46281:3.12.0.0;Name=jgi|Thaps3|586|fgenesh1_pm.C_chr_7000024;score=492
scaffold740|size34466	blastx	match_part	1092	1469	492	-	.	ID=scaffold740|size34466:hsp:90855:3.12.0.0;Parent=scaffold740|size34466:hit:46281:3.12.0.0;Target=jgi|Thaps3|586|fgenesh1_pm.C_chr_7000024 1 126 +;Gap=M378
scaffold740|size34466	blastx	protein_match	1092	1469	492	-	.	ID=scaffold740|size34466:hit:46282:3.12.0.0;Name=jgi|Phatr2|11841|e_gw1.6.309.1;score=492
scaffold740|size34466	blastx	match_part	1092	1469	492	-	.	ID=scaffold740|size34466:hsp:90856:3.12.0.0;Parent=scaffold740|size34466:hit:46282:3.12.0.0;Target=jgi|Phatr2|11841|e_gw1.6.309.1 1 126 +;Gap=M378
scaffold740|size34466	blastx	protein_match	1092	1469	492	-	.	ID=scaffold740|size34466:hit:46283:3.12.0.0;Name=jgi|Fracy1|179229|e_gw1.1.2189.1;score=492
scaffold740|size34466	blastx	match_part	1092	1469	492	-	.	ID=scaffold740|size34466:hsp:90857:3.12.0.0;Parent=scaffold740|size34466:hit:46283:3.12.0.0;Target=jgi|Fracy1|179229|e_gw1.1.2189.1 1 126 +;Gap=M378
scaffold740|size34466	blastx	protein_match	1092	1463	309	-	.	ID=scaffold740|size34466:hit:46284:3.12.0.0;Name=jgi|Thaoce1|73067|rna16278;score=309
scaffold740|size34466	blastx	match_part	1092	1463	309	-	.	ID=scaffold740|size34466:hsp:90858:3.12.0.0;Parent=scaffold740|size34466:hit:46284:3.12.0.0;Target=jgi|Thaoce1|73067|rna16278 61 195 +;Gap=M372
scaffold740|size34466	blastx	protein_match	1092	1340	240	-	.	ID=scaffold740|size34466:hit:46285:3.12.0.0;Name=jgi|Fracy1|169307|estExt_Genewise1.C_60300;score=240
scaffold740|size34466	blastx	match_part	1092	1340	240	-	.	ID=scaffold740|size34466:hsp:90859:3.12.0.0;Parent=scaffold740|size34466:hit:46285:3.12.0.0;Target=jgi|Fracy1|169307|estExt_Genewise1.C_60300 3 86 +;Gap=M249
scaffold740|size34466	blastx	protein_match	1092	1469	494	-	.	ID=scaffold740|size34466:hit:46286:3.12.0.0;Name=jgi|Fracy1|220288|fgenesh2_kg.21_%2523_12_%2523_379_1_CCUX_EXTA;score=494
scaffold740|size34466	blastx	match_part	1092	1469	494	-	.	ID=scaffold740|size34466:hsp:90860:3.12.0.0;Parent=scaffold740|size34466:hit:46286:3.12.0.0;Target=jgi|Fracy1|220288|fgenesh2_kg.21_%252523_12_%252523_379_1_CCUX_EXTA 1 126 +;Gap=M378
scaffold740|size34466	blastx	protein_match	1092	1469	492	-	.	ID=scaffold740|size34466:hit:46287:3.12.0.0;Name=jgi|Fracy1|180255|e_gw1.2.1154.1;score=492
scaffold740|size34466	blastx	match_part	1092	1469	492	-	.	ID=scaffold740|size34466:hsp:90861:3.12.0.0;Parent=scaffold740|size34466:hit:46287:3.12.0.0;Target=jgi|Fracy1|180255|e_gw1.2.1154.1 1 126 +;Gap=M378
scaffold740|size34466	blastx	protein_match	1092	1475	297	-	.	ID=scaffold740|size34466:hit:46288:3.12.0.0;Name=jgi|Thaoce1|94838|rna30297;score=297
scaffold740|size34466	blastx	match_part	1092	1475	297	-	.	ID=scaffold740|size34466:hsp:90862:3.12.0.0;Parent=scaffold740|size34466:hit:46288:3.12.0.0;Target=jgi|Thaoce1|94838|rna30297 36 155 +;Gap=M384
scaffold740|size34466	blastx	protein_match	1092	1361	268	-	.	ID=scaffold740|size34466:hit:46289:3.12.0.0;Name=jgi|Phatr2|16843|e_gw1.29.103.1;score=268
scaffold740|size34466	blastx	match_part	1092	1361	268	-	.	ID=scaffold740|size34466:hsp:90863:3.12.0.0;Parent=scaffold740|size34466:hit:46289:3.12.0.0;Target=jgi|Phatr2|16843|e_gw1.29.103.1 3 93 +;Gap=M270
scaffold740|size34466	blastx	protein_match	1092	1340	240	-	.	ID=scaffold740|size34466:hit:46290:3.12.0.0;Name=jgi|Fracy1|169307|estExt_Genewise1.C_60300;score=240
scaffold740|size34466	blastx	match_part	1092	1340	240	-	.	ID=scaffold740|size34466:hsp:90864:3.12.0.0;Parent=scaffold740|size34466:hit:46290:3.12.0.0;Target=jgi|Fracy1|169307|estExt_Genewise1.C_60300 3 86 +;Gap=M249
scaffold740|size34466	blastx	protein_match	1092	1340	231	-	.	ID=scaffold740|size34466:hit:46291:3.12.0.0;Name=jgi|Thaps3|2084|fgenesh1_pg.C_chr_2000039;score=231
scaffold740|size34466	blastx	match_part	1092	1340	231	-	.	ID=scaffold740|size34466:hsp:90865:3.12.0.0;Parent=scaffold740|size34466:hit:46291:3.12.0.0;Target=jgi|Thaps3|2084|fgenesh1_pg.C_chr_2000039 3 86 +;Gap=M249
scaffold740|size34466	blastx	protein_match	1092	1469	494	-	.	ID=scaffold740|size34466:hit:46292:3.12.0.0;Name=jgi|Fracy1|212317|estExt_Genewise1Plus.C_230534;score=494
scaffold740|size34466	blastx	match_part	1092	1469	494	-	.	ID=scaffold740|size34466:hsp:90866:3.12.0.0;Parent=scaffold740|size34466:hit:46292:3.12.0.0;Target=jgi|Fracy1|212317|estExt_Genewise1Plus.C_230534 1 126 +;Gap=M378
scaffold740|size34466	blastx	protein_match	1092	1469	494	-	.	ID=scaffold740|size34466:hit:46293:3.12.0.0;Name=jgi|Fracy1|220288|fgenesh2_kg.21_%2523_12_%2523_379_1_CCUX_EXTA;score=494
scaffold740|size34466	blastx	match_part	1092	1469	494	-	.	ID=scaffold740|size34466:hsp:90867:3.12.0.0;Parent=scaffold740|size34466:hit:46293:3.12.0.0;Target=jgi|Fracy1|220288|fgenesh2_kg.21_%252523_12_%252523_379_1_CCUX_EXTA 1 126 +;Gap=M378
scaffold740|size34466	blastx	protein_match	1092	1469	494	-	.	ID=scaffold740|size34466:hit:46294:3.12.0.0;Name=jgi|Fracy1|212317|estExt_Genewise1Plus.C_230534;score=494
scaffold740|size34466	blastx	match_part	1092	1469	494	-	.	ID=scaffold740|size34466:hsp:90868:3.12.0.0;Parent=scaffold740|size34466:hit:46294:3.12.0.0;Target=jgi|Fracy1|212317|estExt_Genewise1Plus.C_230534 1 126 +;Gap=M378
scaffold740|size34466	blastx	protein_match	1092	1469	492	-	.	ID=scaffold740|size34466:hit:46295:3.12.0.0;Name=jgi|Thaps3|35404|e_gw1.7.488.1;score=492
scaffold740|size34466	blastx	match_part	1092	1469	492	-	.	ID=scaffold740|size34466:hsp:90869:3.12.0.0;Parent=scaffold740|size34466:hit:46295:3.12.0.0;Target=jgi|Thaps3|35404|e_gw1.7.488.1 1 126 +;Gap=M378
scaffold740|size34466	blastx	protein_match	1092	1469	492	-	.	ID=scaffold740|size34466:hit:46296:3.12.0.0;Name=jgi|Thaoce1|100981|rna15609;score=492
scaffold740|size34466	blastx	match_part	1092	1469	492	-	.	ID=scaffold740|size34466:hsp:90870:3.12.0.0;Parent=scaffold740|size34466:hit:46296:3.12.0.0;Target=jgi|Thaoce1|100981|rna15609 1 126 +;Gap=M378
scaffold740|size34466	blastx	protein_match	1092	1469	492	-	.	ID=scaffold740|size34466:hit:46297:3.12.0.0;Name=jgi|Fracy1|179229|e_gw1.1.2189.1;score=492
scaffold740|size34466	blastx	match_part	1092	1469	492	-	.	ID=scaffold740|size34466:hsp:90871:3.12.0.0;Parent=scaffold740|size34466:hit:46297:3.12.0.0;Target=jgi|Fracy1|179229|e_gw1.1.2189.1 1 126 +;Gap=M378
scaffold740|size34466	blastx	protein_match	1092	1469	492	-	.	ID=scaffold740|size34466:hit:46298:3.12.0.0;Name=jgi|Fracy1|179014|e_gw1.1.2140.1;score=492
scaffold740|size34466	blastx	match_part	1092	1469	492	-	.	ID=scaffold740|size34466:hsp:90872:3.12.0.0;Parent=scaffold740|size34466:hit:46298:3.12.0.0;Target=jgi|Fracy1|179014|e_gw1.1.2140.1 1 126 +;Gap=M378
scaffold740|size34466	blastx	protein_match	1092	1469	310	-	.	ID=scaffold740|size34466:hit:46299:3.12.0.0;Name=jgi|Thaoce1|76619|rna25610;score=310
scaffold740|size34466	blastx	match_part	1092	1469	310	-	.	ID=scaffold740|size34466:hsp:90873:3.12.0.0;Parent=scaffold740|size34466:hit:46299:3.12.0.0;Target=jgi|Thaoce1|76619|rna25610 1 125 +;Gap=M378
scaffold740|size34466	blastx	protein_match	1092	1340	240	-	.	ID=scaffold740|size34466:hit:46300:3.12.0.0;Name=jgi|Fracy1|174718|estExt_Genewise1.C_390001;score=240
scaffold740|size34466	blastx	match_part	1092	1340	240	-	.	ID=scaffold740|size34466:hsp:90874:3.12.0.0;Parent=scaffold740|size34466:hit:46300:3.12.0.0;Target=jgi|Fracy1|174718|estExt_Genewise1.C_390001 3 86 +;Gap=M249
scaffold740|size34466	blastx	protein_match	1092	1340	240	-	.	ID=scaffold740|size34466:hit:46301:3.12.0.0;Name=jgi|Fracy1|169307|estExt_Genewise1.C_60300;score=240
scaffold740|size34466	blastx	match_part	1092	1340	240	-	.	ID=scaffold740|size34466:hsp:90875:3.12.0.0;Parent=scaffold740|size34466:hit:46301:3.12.0.0;Target=jgi|Fracy1|169307|estExt_Genewise1.C_60300 3 86 +;Gap=M249
scaffold740|size34466	blastx	protein_match	1092	1469	492	-	.	ID=scaffold740|size34466:hit:46302:3.12.0.0;Name=jgi|Phatr2|50695|estExt_fgenesh1_pm.C_chr_10060;score=492
scaffold740|size34466	blastx	match_part	1092	1469	492	-	.	ID=scaffold740|size34466:hsp:90876:3.12.0.0;Parent=scaffold740|size34466:hit:46302:3.12.0.0;Target=jgi|Phatr2|50695|estExt_fgenesh1_pm.C_chr_10060 1 126 +;Gap=M378
scaffold740|size34466	blastx	protein_match	1092	1469	492	-	.	ID=scaffold740|size34466:hit:46303:3.12.0.0;Name=jgi|Fracy1|203578|e_gw1.93.88.1;score=492
scaffold740|size34466	blastx	match_part	1092	1469	492	-	.	ID=scaffold740|size34466:hsp:90877:3.12.0.0;Parent=scaffold740|size34466:hit:46303:3.12.0.0;Target=jgi|Fracy1|203578|e_gw1.93.88.1 1 126 +;Gap=M378
scaffold740|size34466	blastx	protein_match	1092	1253	191	-	.	ID=scaffold740|size34466:hit:46304:3.12.0.0;Name=jgi|Thaoce1|76530|rna8344;score=191
scaffold740|size34466	blastx	match_part	1092	1253	191	-	.	ID=scaffold740|size34466:hsp:90878:3.12.0.0;Parent=scaffold740|size34466:hit:46304:3.12.0.0;Target=jgi|Thaoce1|76530|rna8344 61 114 +;Gap=M162
scaffold740|size34466	blastx	protein_match	1092	1469	492	-	.	ID=scaffold740|size34466:hit:46305:3.12.0.0;Name=jgi|Thaps3|37432|e_gw1.14.268.1;score=492
scaffold740|size34466	blastx	match_part	1092	1469	492	-	.	ID=scaffold740|size34466:hsp:90879:3.12.0.0;Parent=scaffold740|size34466:hit:46305:3.12.0.0;Target=jgi|Thaps3|37432|e_gw1.14.268.1 1 126 +;Gap=M378
scaffold740|size34466	blastx	protein_match	1092	1469	492	-	.	ID=scaffold740|size34466:hit:46306:3.12.0.0;Name=jgi|Fracy1|179014|e_gw1.1.2140.1;score=492
scaffold740|size34466	blastx	match_part	1092	1469	492	-	.	ID=scaffold740|size34466:hsp:90880:3.12.0.0;Parent=scaffold740|size34466:hit:46306:3.12.0.0;Target=jgi|Fracy1|179014|e_gw1.1.2140.1 1 126 +;Gap=M378
scaffold740|size34466	blastx	protein_match	1092	1469	492	-	.	ID=scaffold740|size34466:hit:46307:3.12.0.0;Name=jgi|Fracy1|179229|e_gw1.1.2189.1;score=492
scaffold740|size34466	blastx	match_part	1092	1469	492	-	.	ID=scaffold740|size34466:hsp:90881:3.12.0.0;Parent=scaffold740|size34466:hit:46307:3.12.0.0;Target=jgi|Fracy1|179229|e_gw1.1.2189.1 1 126 +;Gap=M378
scaffold740|size34466	blastx	protein_match	1092	1469	492	-	.	ID=scaffold740|size34466:hit:46308:3.12.0.0;Name=jgi|Fracy1|191802|e_gw1.13.282.1;score=492
scaffold740|size34466	blastx	match_part	1092	1469	492	-	.	ID=scaffold740|size34466:hsp:90882:3.12.0.0;Parent=scaffold740|size34466:hit:46308:3.12.0.0;Target=jgi|Fracy1|191802|e_gw1.13.282.1 1 126 +;Gap=M378
scaffold740|size34466	blastx	protein_match	1092	1361	300	-	.	ID=scaffold740|size34466:hit:46309:3.12.0.0;Name=jgi|Thaoce1|76561|rna20632;score=300
scaffold740|size34466	blastx	match_part	1092	1361	300	-	.	ID=scaffold740|size34466:hsp:90883:3.12.0.0;Parent=scaffold740|size34466:hit:46309:3.12.0.0;Target=jgi|Thaoce1|76561|rna20632 49 138 +;Gap=M270
scaffold740|size34466	blastx	protein_match	1092	1469	493	-	.	ID=scaffold740|size34466:hit:46310:3.12.0.0;Name=jgi|Phatr2|21239|estExt_gwp_gw1.C_chr_120035;score=493
scaffold740|size34466	blastx	match_part	1092	1469	493	-	.	ID=scaffold740|size34466:hsp:90884:3.12.0.0;Parent=scaffold740|size34466:hit:46310:3.12.0.0;Target=jgi|Phatr2|21239|estExt_gwp_gw1.C_chr_120035 1 126 +;Gap=M378
scaffold740|size34466	blastx	protein_match	1092	1469	492	-	.	ID=scaffold740|size34466:hit:46311:3.12.0.0;Name=jgi|Fracy1|203603|e_gw1.93.48.1;score=492
scaffold740|size34466	blastx	match_part	1092	1469	492	-	.	ID=scaffold740|size34466:hsp:90885:3.12.0.0;Parent=scaffold740|size34466:hit:46311:3.12.0.0;Target=jgi|Fracy1|203603|e_gw1.93.48.1 1 126 +;Gap=M378
scaffold740|size34466	blastx	protein_match	1092	1469	439	-	.	ID=scaffold740|size34466:hit:46312:3.12.0.0;Name=jgi|Thaoce1|84232|rna29988;score=439
scaffold740|size34466	blastx	match_part	1092	1469	439	-	.	ID=scaffold740|size34466:hsp:90886:3.12.0.0;Parent=scaffold740|size34466:hit:46312:3.12.0.0;Target=jgi|Thaoce1|84232|rna29988 1 162 +;Gap=M378
scaffold740|size34466	blastx	protein_match	30553	31258	443	-	.	ID=scaffold740|size34466:hit:46313:3.12.0.0;Name=jgi|Thaps3|11671|fgenesh1_pg.C_chr_22000016;score=443
scaffold740|size34466	blastx	match_part	30962	31258	205	-	.	ID=scaffold740|size34466:hsp:90887:3.12.0.0;Parent=scaffold740|size34466:hit:46313:3.12.0.0;Target=jgi|Thaps3|11671|fgenesh1_pg.C_chr_22000016 15 112 +;Gap=M297
scaffold740|size34466	blastx	match_part	30553	30936	443	-	.	ID=scaffold740|size34466:hsp:90888:3.12.0.0;Parent=scaffold740|size34466:hit:46313:3.12.0.0;Target=jgi|Thaps3|11671|fgenesh1_pg.C_chr_22000016 137 265 +;Gap=M384
scaffold740|size34466	blastx	protein_match	30553	31282	463	-	.	ID=scaffold740|size34466:hit:46314:3.12.0.0;Name=jgi|Thaoce1|89000|rna14724;score=463
scaffold740|size34466	blastx	match_part	30962	31282	197	-	.	ID=scaffold740|size34466:hsp:90889:3.12.0.0;Parent=scaffold740|size34466:hit:46314:3.12.0.0;Target=jgi|Thaoce1|89000|rna14724 4 121 +;Gap=M321
scaffold740|size34466	blastx	match_part	30553	30963	463	-	.	ID=scaffold740|size34466:hsp:90890:3.12.0.0;Parent=scaffold740|size34466:hit:46314:3.12.0.0;Target=jgi|Thaoce1|89000|rna14724 126 263 +;Gap=M411
scaffold740|size34466	protein2genome	protein_match	162	395	248	+	.	ID=scaffold740|size34466:hit:46315:3.12.0.0;Name=jgi|Thaps3|29950|estExt_Genewise1.C_chr_140052;score=248
scaffold740|size34466	protein2genome	match_part	162	395	248	+	.	ID=scaffold740|size34466:hsp:90891:3.12.0.0;Parent=scaffold740|size34466:hit:46315:3.12.0.0;Target=jgi|Thaps3|29950|estExt_Genewise1.C_chr_140052 1 78 +;Gap=M234
scaffold740|size34466	protein2genome	protein_match	162	395	256	+	.	ID=scaffold740|size34466:hit:46316:3.12.0.0;Name=jgi|Thaps3|35245|e_gw1.7.493.1;score=256
scaffold740|size34466	protein2genome	match_part	162	395	256	+	.	ID=scaffold740|size34466:hsp:90892:3.12.0.0;Parent=scaffold740|size34466:hit:46316:3.12.0.0;Target=jgi|Thaps3|35245|e_gw1.7.493.1 1 78 +;Gap=M234
scaffold740|size34466	protein2genome	protein_match	180	395	235	+	.	ID=scaffold740|size34466:hit:46317:3.12.0.0;Name=jgi|Fracy1|193629|e_gw1.19.425.1;score=235
scaffold740|size34466	protein2genome	match_part	180	395	235	+	.	ID=scaffold740|size34466:hsp:90893:3.12.0.0;Parent=scaffold740|size34466:hit:46317:3.12.0.0;Target=jgi|Fracy1|193629|e_gw1.19.425.1 1 72 +;Gap=M216
scaffold740|size34466	protein2genome	protein_match	162	395	256	+	.	ID=scaffold740|size34466:hit:46318:3.12.0.0;Name=jgi|Phatr2|50872|estExt_fgenesh1_pm.C_chr_60028;score=256
scaffold740|size34466	protein2genome	match_part	162	395	256	+	.	ID=scaffold740|size34466:hsp:90894:3.12.0.0;Parent=scaffold740|size34466:hit:46318:3.12.0.0;Target=jgi|Phatr2|50872|estExt_fgenesh1_pm.C_chr_60028 1 78 +;Gap=M234
scaffold740|size34466	protein2genome	protein_match	162	395	256	+	.	ID=scaffold740|size34466:hit:46319:3.12.0.0;Name=jgi|Fracy1|180255|e_gw1.2.1154.1;score=256
scaffold740|size34466	protein2genome	match_part	162	395	256	+	.	ID=scaffold740|size34466:hsp:90895:3.12.0.0;Parent=scaffold740|size34466:hit:46319:3.12.0.0;Target=jgi|Fracy1|180255|e_gw1.2.1154.1 1 78 +;Gap=M234
scaffold740|size34466	protein2genome	protein_match	162	395	256	+	.	ID=scaffold740|size34466:hit:46320:3.12.0.0;Name=jgi|Thaps3|36811|e_gw1.12.208.1;score=256
scaffold740|size34466	protein2genome	match_part	162	395	256	+	.	ID=scaffold740|size34466:hsp:90896:3.12.0.0;Parent=scaffold740|size34466:hit:46320:3.12.0.0;Target=jgi|Thaps3|36811|e_gw1.12.208.1 1 78 +;Gap=M234
scaffold740|size34466	protein2genome	protein_match	162	395	256	+	.	ID=scaffold740|size34466:hit:46321:3.12.0.0;Name=jgi|Thaps3|3183|fgenesh1_pg.C_chr_3000117;score=256
scaffold740|size34466	protein2genome	match_part	162	395	256	+	.	ID=scaffold740|size34466:hsp:90897:3.12.0.0;Parent=scaffold740|size34466:hit:46321:3.12.0.0;Target=jgi|Thaps3|3183|fgenesh1_pg.C_chr_3000117 1 78 +;Gap=M234
scaffold740|size34466	protein2genome	protein_match	162	395	256	+	.	ID=scaffold740|size34466:hit:46322:3.12.0.0;Name=jgi|Fracy1|191802|e_gw1.13.282.1;score=256
scaffold740|size34466	protein2genome	match_part	162	395	256	+	.	ID=scaffold740|size34466:hsp:90898:3.12.0.0;Parent=scaffold740|size34466:hit:46322:3.12.0.0;Target=jgi|Fracy1|191802|e_gw1.13.282.1 1 78 +;Gap=M234
scaffold740|size34466	protein2genome	protein_match	162	395	256	+	.	ID=scaffold740|size34466:hit:46323:3.12.0.0;Name=jgi|Fracy1|179014|e_gw1.1.2140.1;score=256
scaffold740|size34466	protein2genome	match_part	162	395	256	+	.	ID=scaffold740|size34466:hsp:90899:3.12.0.0;Parent=scaffold740|size34466:hit:46323:3.12.0.0;Target=jgi|Fracy1|179014|e_gw1.1.2140.1 1 78 +;Gap=M234
scaffold740|size34466	protein2genome	protein_match	246	392	146	+	.	ID=scaffold740|size34466:hit:46324:3.12.0.0;Name=jgi|Thaoce1|81816|rna18698;score=146
scaffold740|size34466	protein2genome	match_part	246	392	146	+	.	ID=scaffold740|size34466:hsp:90900:3.12.0.0;Parent=scaffold740|size34466:hit:46324:3.12.0.0;Target=jgi|Thaoce1|81816|rna18698 29 77 +;Gap=M147
scaffold740|size34466	protein2genome	protein_match	162	395	249	+	.	ID=scaffold740|size34466:hit:46325:3.12.0.0;Name=jgi|Fracy1|220288|fgenesh2_kg.21_%2523_12_%2523_379_1_CCUX_EXTA;score=249
scaffold740|size34466	protein2genome	match_part	162	395	249	+	.	ID=scaffold740|size34466:hsp:90901:3.12.0.0;Parent=scaffold740|size34466:hit:46325:3.12.0.0;Target=jgi|Fracy1|220288|fgenesh2_kg.21_%252523_12_%252523_379_1_CCUX_EXTA 1 78 +;Gap=M234
scaffold740|size34466	protein2genome	protein_match	162	395	256	+	.	ID=scaffold740|size34466:hit:46326:3.12.0.0;Name=jgi|Thaps3|586|fgenesh1_pm.C_chr_7000024;score=256
scaffold740|size34466	protein2genome	match_part	162	395	256	+	.	ID=scaffold740|size34466:hsp:90902:3.12.0.0;Parent=scaffold740|size34466:hit:46326:3.12.0.0;Target=jgi|Thaps3|586|fgenesh1_pm.C_chr_7000024 1 78 +;Gap=M234
scaffold740|size34466	protein2genome	protein_match	162	395	256	+	.	ID=scaffold740|size34466:hit:46327:3.12.0.0;Name=jgi|Phatr2|11841|e_gw1.6.309.1;score=256
scaffold740|size34466	protein2genome	match_part	162	395	256	+	.	ID=scaffold740|size34466:hsp:90903:3.12.0.0;Parent=scaffold740|size34466:hit:46327:3.12.0.0;Target=jgi|Phatr2|11841|e_gw1.6.309.1 1 78 +;Gap=M234
scaffold740|size34466	protein2genome	protein_match	162	395	256	+	.	ID=scaffold740|size34466:hit:46328:3.12.0.0;Name=jgi|Fracy1|179229|e_gw1.1.2189.1;score=256
scaffold740|size34466	protein2genome	match_part	162	395	256	+	.	ID=scaffold740|size34466:hsp:90904:3.12.0.0;Parent=scaffold740|size34466:hit:46328:3.12.0.0;Target=jgi|Fracy1|179229|e_gw1.1.2189.1 1 78 +;Gap=M234
scaffold740|size34466	protein2genome	protein_match	162	395	249	+	.	ID=scaffold740|size34466:hit:46329:3.12.0.0;Name=jgi|Fracy1|212317|estExt_Genewise1Plus.C_230534;score=249
scaffold740|size34466	protein2genome	match_part	162	395	249	+	.	ID=scaffold740|size34466:hsp:90905:3.12.0.0;Parent=scaffold740|size34466:hit:46329:3.12.0.0;Target=jgi|Fracy1|212317|estExt_Genewise1Plus.C_230534 1 78 +;Gap=M234
scaffold740|size34466	protein2genome	protein_match	162	395	256	+	.	ID=scaffold740|size34466:hit:46330:3.12.0.0;Name=jgi|Thaps3|35404|e_gw1.7.488.1;score=256
scaffold740|size34466	protein2genome	match_part	162	395	256	+	.	ID=scaffold740|size34466:hsp:90906:3.12.0.0;Parent=scaffold740|size34466:hit:46330:3.12.0.0;Target=jgi|Thaps3|35404|e_gw1.7.488.1 1 78 +;Gap=M234
scaffold740|size34466	protein2genome	protein_match	162	395	256	+	.	ID=scaffold740|size34466:hit:46331:3.12.0.0;Name=jgi|Thaoce1|100981|rna15609;score=256
scaffold740|size34466	protein2genome	match_part	162	395	256	+	.	ID=scaffold740|size34466:hsp:90907:3.12.0.0;Parent=scaffold740|size34466:hit:46331:3.12.0.0;Target=jgi|Thaoce1|100981|rna15609 1 78 +;Gap=M234
scaffold740|size34466	protein2genome	protein_match	162	395	256	+	.	ID=scaffold740|size34466:hit:46332:3.12.0.0;Name=jgi|Phatr2|50695|estExt_fgenesh1_pm.C_chr_10060;score=256
scaffold740|size34466	protein2genome	match_part	162	395	256	+	.	ID=scaffold740|size34466:hsp:90908:3.12.0.0;Parent=scaffold740|size34466:hit:46332:3.12.0.0;Target=jgi|Phatr2|50695|estExt_fgenesh1_pm.C_chr_10060 1 78 +;Gap=M234
scaffold740|size34466	protein2genome	protein_match	162	395	256	+	.	ID=scaffold740|size34466:hit:46333:3.12.0.0;Name=jgi|Fracy1|203578|e_gw1.93.88.1;score=256
scaffold740|size34466	protein2genome	match_part	162	395	256	+	.	ID=scaffold740|size34466:hsp:90909:3.12.0.0;Parent=scaffold740|size34466:hit:46333:3.12.0.0;Target=jgi|Fracy1|203578|e_gw1.93.88.1 1 78 +;Gap=M234
scaffold740|size34466	protein2genome	protein_match	372	566	173	+	.	ID=scaffold740|size34466:hit:46334:3.12.0.0;Name=jgi|Thaoce1|76530|rna8344;score=173
scaffold740|size34466	protein2genome	match_part	372	566	173	+	.	ID=scaffold740|size34466:hsp:90910:3.12.0.0;Parent=scaffold740|size34466:hit:46334:3.12.0.0;Target=jgi|Thaoce1|76530|rna8344 51 115 +;Gap=M195
scaffold740|size34466	protein2genome	protein_match	162	395	256	+	.	ID=scaffold740|size34466:hit:46335:3.12.0.0;Name=jgi|Thaps3|37432|e_gw1.14.268.1;score=256
scaffold740|size34466	protein2genome	match_part	162	395	256	+	.	ID=scaffold740|size34466:hsp:90911:3.12.0.0;Parent=scaffold740|size34466:hit:46335:3.12.0.0;Target=jgi|Thaps3|37432|e_gw1.14.268.1 1 78 +;Gap=M234
scaffold740|size34466	protein2genome	protein_match	162	395	244	+	.	ID=scaffold740|size34466:hit:46336:3.12.0.0;Name=jgi|Phatr2|21239|estExt_gwp_gw1.C_chr_120035;score=244
scaffold740|size34466	protein2genome	match_part	162	395	244	+	.	ID=scaffold740|size34466:hsp:90912:3.12.0.0;Parent=scaffold740|size34466:hit:46336:3.12.0.0;Target=jgi|Phatr2|21239|estExt_gwp_gw1.C_chr_120035 1 78 +;Gap=M234
scaffold740|size34466	protein2genome	protein_match	162	395	256	+	.	ID=scaffold740|size34466:hit:46337:3.12.0.0;Name=jgi|Fracy1|203603|e_gw1.93.48.1;score=256
scaffold740|size34466	protein2genome	match_part	162	395	256	+	.	ID=scaffold740|size34466:hsp:90913:3.12.0.0;Parent=scaffold740|size34466:hit:46337:3.12.0.0;Target=jgi|Fracy1|203603|e_gw1.93.48.1 1 78 +;Gap=M234
scaffold740|size34466	protein2genome	protein_match	1068	1469	488	-	.	ID=scaffold740|size34466:hit:46338:3.12.0.0;Name=jgi|Thaps3|29950|estExt_Genewise1.C_chr_140052;score=488
scaffold740|size34466	protein2genome	match_part	1068	1469	488	-	.	ID=scaffold740|size34466:hsp:90914:3.12.0.0;Parent=scaffold740|size34466:hit:46338:3.12.0.0;Target=jgi|Thaps3|29950|estExt_Genewise1.C_chr_140052 1 134 +;Gap=M402
scaffold740|size34466	protein2genome	protein_match	1068	1469	484	-	.	ID=scaffold740|size34466:hit:46339:3.12.0.0;Name=jgi|Thaps3|35245|e_gw1.7.493.1;score=484
scaffold740|size34466	protein2genome	match_part	1068	1469	484	-	.	ID=scaffold740|size34466:hsp:90915:3.12.0.0;Parent=scaffold740|size34466:hit:46339:3.12.0.0;Target=jgi|Thaps3|35245|e_gw1.7.493.1 1 134 +;Gap=M402
scaffold740|size34466	protein2genome	protein_match	1068	1451	455	-	.	ID=scaffold740|size34466:hit:46340:3.12.0.0;Name=jgi|Fracy1|193629|e_gw1.19.425.1;score=455
scaffold740|size34466	protein2genome	match_part	1068	1451	455	-	.	ID=scaffold740|size34466:hsp:90916:3.12.0.0;Parent=scaffold740|size34466:hit:46340:3.12.0.0;Target=jgi|Fracy1|193629|e_gw1.19.425.1 1 128 +;Gap=M384
scaffold740|size34466	protein2genome	protein_match	1068	1469	308	-	.	ID=scaffold740|size34466:hit:46341:3.12.0.0;Name=jgi|Thaoce1|85013|rna15692;score=308
scaffold740|size34466	protein2genome	match_part	1068	1469	308	-	.	ID=scaffold740|size34466:hsp:90917:3.12.0.0;Parent=scaffold740|size34466:hit:46341:3.12.0.0;Target=jgi|Thaoce1|85013|rna15692 1 137 +;Gap=M402
scaffold740|size34466	protein2genome	protein_match	1065	1412	234	-	.	ID=scaffold740|size34466:hit:46342:3.12.0.0;Name=jgi|Thaoce1|98983|rna6913;score=234
scaffold740|size34466	protein2genome	match_part	1065	1412	234	-	.	ID=scaffold740|size34466:hsp:90918:3.12.0.0;Parent=scaffold740|size34466:hit:46342:3.12.0.0;Target=jgi|Thaoce1|98983|rna6913 30 146 +;Gap=M348
scaffold740|size34466	protein2genome	protein_match	1068	1469	484	-	.	ID=scaffold740|size34466:hit:46343:3.12.0.0;Name=jgi|Phatr2|50872|estExt_fgenesh1_pm.C_chr_60028;score=484
scaffold740|size34466	protein2genome	match_part	1068	1469	484	-	.	ID=scaffold740|size34466:hsp:90919:3.12.0.0;Parent=scaffold740|size34466:hit:46343:3.12.0.0;Target=jgi|Phatr2|50872|estExt_fgenesh1_pm.C_chr_60028 1 134 +;Gap=M402
scaffold740|size34466	protein2genome	protein_match	1068	1469	484	-	.	ID=scaffold740|size34466:hit:46344:3.12.0.0;Name=jgi|Fracy1|180255|e_gw1.2.1154.1;score=484
scaffold740|size34466	protein2genome	match_part	1068	1469	484	-	.	ID=scaffold740|size34466:hsp:90920:3.12.0.0;Parent=scaffold740|size34466:hit:46344:3.12.0.0;Target=jgi|Fracy1|180255|e_gw1.2.1154.1 1 134 +;Gap=M402
scaffold740|size34466	protein2genome	protein_match	1068	1503	430	-	.	ID=scaffold740|size34466:hit:46345:3.12.0.0;Name=jgi|Thaoce1|79894|rna17584;score=430
scaffold740|size34466	protein2genome	match_part	1068	1503	430	-	.	ID=scaffold740|size34466:hsp:90921:3.12.0.0;Parent=scaffold740|size34466:hit:46345:3.12.0.0;Target=jgi|Thaoce1|79894|rna17584 21 165 +;Gap=M436
scaffold740|size34466	protein2genome	protein_match	1068	1472	484	-	.	ID=scaffold740|size34466:hit:46346:3.12.0.0;Name=jgi|Thaoce1|99046|rna23343;score=484
scaffold740|size34466	protein2genome	match_part	1068	1472	484	-	.	ID=scaffold740|size34466:hsp:90922:3.12.0.0;Parent=scaffold740|size34466:hit:46346:3.12.0.0;Target=jgi|Thaoce1|99046|rna23343 73 207 +;Gap=M405
scaffold740|size34466	protein2genome	protein_match	1068	1469	484	-	.	ID=scaffold740|size34466:hit:46347:3.12.0.0;Name=jgi|Thaps3|36811|e_gw1.12.208.1;score=484
scaffold740|size34466	protein2genome	match_part	1068	1469	484	-	.	ID=scaffold740|size34466:hsp:90923:3.12.0.0;Parent=scaffold740|size34466:hit:46347:3.12.0.0;Target=jgi|Thaps3|36811|e_gw1.12.208.1 1 134 +;Gap=M402
scaffold740|size34466	protein2genome	protein_match	1068	1469	484	-	.	ID=scaffold740|size34466:hit:46348:3.12.0.0;Name=jgi|Thaps3|3183|fgenesh1_pg.C_chr_3000117;score=484
scaffold740|size34466	protein2genome	match_part	1068	1469	484	-	.	ID=scaffold740|size34466:hsp:90924:3.12.0.0;Parent=scaffold740|size34466:hit:46348:3.12.0.0;Target=jgi|Thaps3|3183|fgenesh1_pg.C_chr_3000117 1 134 +;Gap=M402
scaffold740|size34466	protein2genome	protein_match	1068	1469	484	-	.	ID=scaffold740|size34466:hit:46349:3.12.0.0;Name=jgi|Fracy1|191802|e_gw1.13.282.1;score=484
scaffold740|size34466	protein2genome	match_part	1068	1469	484	-	.	ID=scaffold740|size34466:hsp:90925:3.12.0.0;Parent=scaffold740|size34466:hit:46349:3.12.0.0;Target=jgi|Fracy1|191802|e_gw1.13.282.1 1 134 +;Gap=M402
scaffold740|size34466	protein2genome	protein_match	1068	1469	484	-	.	ID=scaffold740|size34466:hit:46350:3.12.0.0;Name=jgi|Fracy1|179014|e_gw1.1.2140.1;score=484
scaffold740|size34466	protein2genome	match_part	1068	1469	484	-	.	ID=scaffold740|size34466:hsp:90926:3.12.0.0;Parent=scaffold740|size34466:hit:46350:3.12.0.0;Target=jgi|Fracy1|179014|e_gw1.1.2140.1 1 134 +;Gap=M402
scaffold740|size34466	protein2genome	protein_match	1068	1469	488	-	.	ID=scaffold740|size34466:hit:46351:3.12.0.0;Name=jgi|Fracy1|220288|fgenesh2_kg.21_%2523_12_%2523_379_1_CCUX_EXTA;score=488
scaffold740|size34466	protein2genome	match_part	1068	1469	488	-	.	ID=scaffold740|size34466:hsp:90927:3.12.0.0;Parent=scaffold740|size34466:hit:46351:3.12.0.0;Target=jgi|Fracy1|220288|fgenesh2_kg.21_%252523_12_%252523_379_1_CCUX_EXTA 1 134 +;Gap=M402
scaffold740|size34466	protein2genome	protein_match	1068	1469	484	-	.	ID=scaffold740|size34466:hit:46352:3.12.0.0;Name=jgi|Thaps3|586|fgenesh1_pm.C_chr_7000024;score=484
scaffold740|size34466	protein2genome	match_part	1068	1469	484	-	.	ID=scaffold740|size34466:hsp:90928:3.12.0.0;Parent=scaffold740|size34466:hit:46352:3.12.0.0;Target=jgi|Thaps3|586|fgenesh1_pm.C_chr_7000024 1 134 +;Gap=M402
scaffold740|size34466	protein2genome	protein_match	1068	1469	484	-	.	ID=scaffold740|size34466:hit:46353:3.12.0.0;Name=jgi|Phatr2|11841|e_gw1.6.309.1;score=484
scaffold740|size34466	protein2genome	match_part	1068	1469	484	-	.	ID=scaffold740|size34466:hsp:90929:3.12.0.0;Parent=scaffold740|size34466:hit:46353:3.12.0.0;Target=jgi|Phatr2|11841|e_gw1.6.309.1 1 134 +;Gap=M402
scaffold740|size34466	protein2genome	protein_match	1068	1469	484	-	.	ID=scaffold740|size34466:hit:46354:3.12.0.0;Name=jgi|Fracy1|179229|e_gw1.1.2189.1;score=484
scaffold740|size34466	protein2genome	match_part	1068	1469	484	-	.	ID=scaffold740|size34466:hsp:90930:3.12.0.0;Parent=scaffold740|size34466:hit:46354:3.12.0.0;Target=jgi|Fracy1|179229|e_gw1.1.2189.1 1 134 +;Gap=M402
scaffold740|size34466	protein2genome	protein_match	1068	1340	244	-	.	ID=scaffold740|size34466:hit:46355:3.12.0.0;Name=jgi|Fracy1|169307|estExt_Genewise1.C_60300;score=244
scaffold740|size34466	protein2genome	match_part	1068	1340	244	-	.	ID=scaffold740|size34466:hsp:90931:3.12.0.0;Parent=scaffold740|size34466:hit:46355:3.12.0.0;Target=jgi|Fracy1|169307|estExt_Genewise1.C_60300 3 94 +;Gap=M273
scaffold740|size34466	protein2genome	protein_match	1068	1376	283	-	.	ID=scaffold740|size34466:hit:46356:3.12.0.0;Name=jgi|Thaoce1|94838|rna30297;score=283
scaffold740|size34466	protein2genome	match_part	1068	1376	283	-	.	ID=scaffold740|size34466:hsp:90932:3.12.0.0;Parent=scaffold740|size34466:hit:46356:3.12.0.0;Target=jgi|Thaoce1|94838|rna30297 59 163 +;Gap=M309
scaffold740|size34466	protein2genome	protein_match	1068	1361	261	-	.	ID=scaffold740|size34466:hit:46357:3.12.0.0;Name=jgi|Phatr2|16843|e_gw1.29.103.1;score=261
scaffold740|size34466	protein2genome	match_part	1068	1361	261	-	.	ID=scaffold740|size34466:hsp:90933:3.12.0.0;Parent=scaffold740|size34466:hit:46357:3.12.0.0;Target=jgi|Phatr2|16843|e_gw1.29.103.1 3 101 +;Gap=M294
scaffold740|size34466	protein2genome	protein_match	1074	1340	232	-	.	ID=scaffold740|size34466:hit:46358:3.12.0.0;Name=jgi|Thaps3|2084|fgenesh1_pg.C_chr_2000039;score=232
scaffold740|size34466	protein2genome	match_part	1074	1340	232	-	.	ID=scaffold740|size34466:hsp:90934:3.12.0.0;Parent=scaffold740|size34466:hit:46358:3.12.0.0;Target=jgi|Thaps3|2084|fgenesh1_pg.C_chr_2000039 3 92 +;Gap=M267
scaffold740|size34466	protein2genome	protein_match	1068	1469	488	-	.	ID=scaffold740|size34466:hit:46359:3.12.0.0;Name=jgi|Fracy1|212317|estExt_Genewise1Plus.C_230534;score=488
scaffold740|size34466	protein2genome	match_part	1068	1469	488	-	.	ID=scaffold740|size34466:hsp:90935:3.12.0.0;Parent=scaffold740|size34466:hit:46359:3.12.0.0;Target=jgi|Fracy1|212317|estExt_Genewise1Plus.C_230534 1 134 +;Gap=M402
scaffold740|size34466	protein2genome	protein_match	1068	1469	484	-	.	ID=scaffold740|size34466:hit:46360:3.12.0.0;Name=jgi|Thaps3|35404|e_gw1.7.488.1;score=484
scaffold740|size34466	protein2genome	match_part	1068	1469	484	-	.	ID=scaffold740|size34466:hsp:90936:3.12.0.0;Parent=scaffold740|size34466:hit:46360:3.12.0.0;Target=jgi|Thaps3|35404|e_gw1.7.488.1 1 134 +;Gap=M402
scaffold740|size34466	protein2genome	protein_match	1068	1469	484	-	.	ID=scaffold740|size34466:hit:46361:3.12.0.0;Name=jgi|Thaoce1|100981|rna15609;score=484
scaffold740|size34466	protein2genome	match_part	1068	1469	484	-	.	ID=scaffold740|size34466:hsp:90937:3.12.0.0;Parent=scaffold740|size34466:hit:46361:3.12.0.0;Target=jgi|Thaoce1|100981|rna15609 1 134 +;Gap=M402
scaffold740|size34466	protein2genome	protein_match	1068	1361	277	-	.	ID=scaffold740|size34466:hit:46362:3.12.0.0;Name=jgi|Thaoce1|76619|rna25610;score=277
scaffold740|size34466	protein2genome	match_part	1068	1361	277	-	.	ID=scaffold740|size34466:hsp:90938:3.12.0.0;Parent=scaffold740|size34466:hit:46362:3.12.0.0;Target=jgi|Thaoce1|76619|rna25610 34 133 +;Gap=M294
scaffold740|size34466	protein2genome	protein_match	1068	1340	244	-	.	ID=scaffold740|size34466:hit:46363:3.12.0.0;Name=jgi|Fracy1|174718|estExt_Genewise1.C_390001;score=244
scaffold740|size34466	protein2genome	match_part	1068	1340	244	-	.	ID=scaffold740|size34466:hsp:90939:3.12.0.0;Parent=scaffold740|size34466:hit:46363:3.12.0.0;Target=jgi|Fracy1|174718|estExt_Genewise1.C_390001 3 94 +;Gap=M273
scaffold740|size34466	protein2genome	protein_match	1068	1469	484	-	.	ID=scaffold740|size34466:hit:46364:3.12.0.0;Name=jgi|Phatr2|50695|estExt_fgenesh1_pm.C_chr_10060;score=484
scaffold740|size34466	protein2genome	match_part	1068	1469	484	-	.	ID=scaffold740|size34466:hsp:90940:3.12.0.0;Parent=scaffold740|size34466:hit:46364:3.12.0.0;Target=jgi|Phatr2|50695|estExt_fgenesh1_pm.C_chr_10060 1 134 +;Gap=M402
scaffold740|size34466	protein2genome	protein_match	1068	1469	484	-	.	ID=scaffold740|size34466:hit:46365:3.12.0.0;Name=jgi|Fracy1|203578|e_gw1.93.88.1;score=484
scaffold740|size34466	protein2genome	match_part	1068	1469	484	-	.	ID=scaffold740|size34466:hsp:90941:3.12.0.0;Parent=scaffold740|size34466:hit:46365:3.12.0.0;Target=jgi|Fracy1|203578|e_gw1.93.88.1 1 134 +;Gap=M402
scaffold740|size34466	protein2genome	protein_match	1068	1253	198	-	.	ID=scaffold740|size34466:hit:46366:3.12.0.0;Name=jgi|Thaoce1|76530|rna8344;score=198
scaffold740|size34466	protein2genome	match_part	1068	1253	198	-	.	ID=scaffold740|size34466:hsp:90942:3.12.0.0;Parent=scaffold740|size34466:hit:46366:3.12.0.0;Target=jgi|Thaoce1|76530|rna8344 61 122 +;Gap=M186
scaffold740|size34466	protein2genome	protein_match	1068	1469	484	-	.	ID=scaffold740|size34466:hit:46367:3.12.0.0;Name=jgi|Thaps3|37432|e_gw1.14.268.1;score=484
scaffold740|size34466	protein2genome	match_part	1068	1469	484	-	.	ID=scaffold740|size34466:hsp:90943:3.12.0.0;Parent=scaffold740|size34466:hit:46367:3.12.0.0;Target=jgi|Thaps3|37432|e_gw1.14.268.1 1 134 +;Gap=M402
scaffold740|size34466	protein2genome	protein_match	1068	1361	300	-	.	ID=scaffold740|size34466:hit:46368:3.12.0.0;Name=jgi|Thaoce1|76561|rna20632;score=300
scaffold740|size34466	protein2genome	match_part	1068	1361	300	-	.	ID=scaffold740|size34466:hsp:90944:3.12.0.0;Parent=scaffold740|size34466:hit:46368:3.12.0.0;Target=jgi|Thaoce1|76561|rna20632 49 146 +;Gap=M294
scaffold740|size34466	protein2genome	protein_match	1068	1469	486	-	.	ID=scaffold740|size34466:hit:46369:3.12.0.0;Name=jgi|Phatr2|21239|estExt_gwp_gw1.C_chr_120035;score=486
scaffold740|size34466	protein2genome	match_part	1068	1469	486	-	.	ID=scaffold740|size34466:hsp:90945:3.12.0.0;Parent=scaffold740|size34466:hit:46369:3.12.0.0;Target=jgi|Phatr2|21239|estExt_gwp_gw1.C_chr_120035 1 134 +;Gap=M402
scaffold740|size34466	protein2genome	protein_match	1068	1469	484	-	.	ID=scaffold740|size34466:hit:46370:3.12.0.0;Name=jgi|Fracy1|203603|e_gw1.93.48.1;score=484
scaffold740|size34466	protein2genome	match_part	1068	1469	484	-	.	ID=scaffold740|size34466:hsp:90946:3.12.0.0;Parent=scaffold740|size34466:hit:46370:3.12.0.0;Target=jgi|Fracy1|203603|e_gw1.93.48.1 1 134 +;Gap=M402
scaffold740|size34466	protein2genome	protein_match	1068	1409	397	-	.	ID=scaffold740|size34466:hit:46371:3.12.0.0;Name=jgi|Thaoce1|84232|rna29988;score=397
scaffold740|size34466	protein2genome	match_part	1068	1409	397	-	.	ID=scaffold740|size34466:hsp:90947:3.12.0.0;Parent=scaffold740|size34466:hit:46371:3.12.0.0;Target=jgi|Thaoce1|84232|rna29988 57 170 +;Gap=M342
scaffold740|size34466	blastn	expressed_sequence_match	17972	18676	139	+	.	ID=scaffold740|size34466:hit:46372:3.12.0.0;Name=TRINITY_DN13611_c0_g2_i2;score=139
scaffold740|size34466	blastn	match_part	17972	18676	139	+	.	ID=scaffold740|size34466:hsp:90948:3.12.0.0;Parent=scaffold740|size34466:hit:46372:3.12.0.0;Target=TRINITY_DN13611_c0_g2_i2 248 955 +;Gap=M705
scaffold740|size34466	blastn	expressed_sequence_match	17316	17774	459	-	.	ID=scaffold740|size34466:hit:46373:3.12.0.0;Name=TRINITY_DN2524_c0_g1_i1;score=459
scaffold740|size34466	blastn	match_part	17316	17774	459	-	.	ID=scaffold740|size34466:hsp:90949:3.12.0.0;Parent=scaffold740|size34466:hit:46373:3.12.0.0;Target=TRINITY_DN2524_c0_g1_i1 1 459 +;Gap=M459
scaffold740|size34466	blastn	expressed_sequence_match	17866	18727	760	+	.	ID=scaffold740|size34466:hit:46374:3.12.0.0;Name=TRINITY_DN13611_c0_g3_i2;score=760
scaffold740|size34466	blastn	match_part	17866	18727	760	+	.	ID=scaffold740|size34466:hsp:90950:3.12.0.0;Parent=scaffold740|size34466:hit:46374:3.12.0.0;Target=TRINITY_DN13611_c0_g3_i2 277 1138 +;Gap=M862
scaffold740|size34466	blastn	expressed_sequence_match	18492	18690	151	+	.	ID=scaffold740|size34466:hit:46375:3.12.0.0;Name=TRINITY_DN7257_c0_g1_i1;score=151
scaffold740|size34466	blastn	match_part	18492	18690	151	+	.	ID=scaffold740|size34466:hsp:90951:3.12.0.0;Parent=scaffold740|size34466:hit:46375:3.12.0.0;Target=TRINITY_DN7257_c0_g1_i1 1 199 +;Gap=M199
scaffold740|size34466	blastn	expressed_sequence_match	17866	18690	346	+	.	ID=scaffold740|size34466:hit:46376:3.12.0.0;Name=TRINITY_DN7257_c0_g3_i1;score=346
scaffold740|size34466	blastn	match_part	17866	18690	346	+	.	ID=scaffold740|size34466:hsp:90952:3.12.0.0;Parent=scaffold740|size34466:hit:46376:3.12.0.0;Target=TRINITY_DN7257_c0_g3_i1 283 1113 +;Gap=M825
scaffold740|size34466	blastn	expressed_sequence_match	17321	17996	431	+	.	ID=scaffold740|size34466:hit:46377:3.12.0.0;Name=TRINITY_DN10290_c0_g1_i1;score=431
scaffold740|size34466	blastn	match_part	17321	17751	431	+	.	ID=scaffold740|size34466:hsp:90953:3.12.0.0;Parent=scaffold740|size34466:hit:46377:3.12.0.0;Target=TRINITY_DN10290_c0_g1_i1 1 431 +;Gap=M431
scaffold740|size34466	blastn	match_part	17855	17996	142	+	.	ID=scaffold740|size34466:hsp:90954:3.12.0.0;Parent=scaffold740|size34466:hit:46377:3.12.0.0;Target=TRINITY_DN10290_c0_g1_i1 431 572 +;Gap=M142
scaffold740|size34466	blastn	expressed_sequence_match	17650	18042	393	+	.	ID=scaffold740|size34466:hit:46378:3.12.0.0;Name=TRINITY_DN2431_c0_g1_i1;score=393
scaffold740|size34466	blastn	match_part	17650	18042	393	+	.	ID=scaffold740|size34466:hsp:90955:3.12.0.0;Parent=scaffold740|size34466:hit:46378:3.12.0.0;Target=TRINITY_DN2431_c0_g1_i1 1 393 +;Gap=M393
scaffold740|size34466	blastn	expressed_sequence_match	17321	17996	676	+	.	ID=scaffold740|size34466:hit:46379:3.12.0.0;Name=TRINITY_DN10290_c0_g1_i2;score=676
scaffold740|size34466	blastn	match_part	17321	17996	676	+	.	ID=scaffold740|size34466:hsp:90956:3.12.0.0;Parent=scaffold740|size34466:hit:46379:3.12.0.0;Target=TRINITY_DN10290_c0_g1_i2 1 676 +;Gap=M676
scaffold740|size34466	blastn	expressed_sequence_match	17650	18042	102	+	.	ID=scaffold740|size34466:hit:46380:3.12.0.0;Name=TRINITY_DN2431_c0_g2_i1;score=102
scaffold740|size34466	blastn	match_part	17650	17751	102	+	.	ID=scaffold740|size34466:hsp:90957:3.12.0.0;Parent=scaffold740|size34466:hit:46380:3.12.0.0;Target=TRINITY_DN2431_c0_g2_i1 1 102 +;Gap=M102
scaffold740|size34466	blastn	match_part	17855	18042	188	+	.	ID=scaffold740|size34466:hsp:90958:3.12.0.0;Parent=scaffold740|size34466:hit:46380:3.12.0.0;Target=TRINITY_DN2431_c0_g2_i1 102 289 +;Gap=M188
scaffold740|size34466	blastn	expressed_sequence_match	17972	18676	139	+	.	ID=scaffold740|size34466:hit:46381:3.12.0.0;Name=TRINITY_DN13611_c0_g2_i1;score=139
scaffold740|size34466	blastn	match_part	17972	18676	139	+	.	ID=scaffold740|size34466:hsp:90959:3.12.0.0;Parent=scaffold740|size34466:hit:46381:3.12.0.0;Target=TRINITY_DN13611_c0_g2_i1 363 1070 +;Gap=M705
scaffold740|size34466	blastn	expressed_sequence_match	17321	17996	267	+	.	ID=scaffold740|size34466:hit:46382:3.12.0.0;Name=TRINITY_DN10290_c0_g2_i1;score=267
scaffold740|size34466	blastn	match_part	17321	17587	267	+	.	ID=scaffold740|size34466:hsp:90960:3.12.0.0;Parent=scaffold740|size34466:hit:46382:3.12.0.0;Target=TRINITY_DN10290_c0_g2_i1 1 267 +;Gap=M267
scaffold740|size34466	blastn	match_part	17853	17996	144	+	.	ID=scaffold740|size34466:hsp:90961:3.12.0.0;Parent=scaffold740|size34466:hit:46382:3.12.0.0;Target=TRINITY_DN10290_c0_g2_i1 268 411 +;Gap=M144
scaffold740|size34466	blastn	expressed_sequence_match	31307	31703	55	+	.	ID=scaffold740|size34466:hit:46383:3.12.0.0;Name=TRINITY_DN20525_c0_g1_i1;score=55
scaffold740|size34466	blastn	match_part	31307	31373	55	+	.	ID=scaffold740|size34466:hsp:90962:3.12.0.0;Parent=scaffold740|size34466:hit:46383:3.12.0.0;Target=TRINITY_DN20525_c0_g1_i1 1 67 +;Gap=M67
scaffold740|size34466	blastn	match_part	31461	31550	66	+	.	ID=scaffold740|size34466:hsp:90963:3.12.0.0;Parent=scaffold740|size34466:hit:46383:3.12.0.0;Target=TRINITY_DN20525_c0_g1_i1 165 254 +;Gap=M90
scaffold740|size34466	blastn	match_part	31577	31703	85	+	.	ID=scaffold740|size34466:hsp:90964:3.12.0.0;Parent=scaffold740|size34466:hit:46383:3.12.0.0;Target=TRINITY_DN20525_c0_g1_i1 307 433 +;Gap=M127
scaffold740|size34466	blastn	expressed_sequence_match	29609	29874	266	+	.	ID=scaffold740|size34466:hit:46384:3.12.0.0;Name=TRINITY_DN10933_c0_g1_i1;score=266
scaffold740|size34466	blastn	match_part	29609	29874	266	+	.	ID=scaffold740|size34466:hsp:90965:3.12.0.0;Parent=scaffold740|size34466:hit:46384:3.12.0.0;Target=TRINITY_DN10933_c0_g1_i1 1 266 +;Gap=M266
scaffold740|size34466	blastn	expressed_sequence_match	29855	30675	715	+	.	ID=scaffold740|size34466:hit:46385:3.12.0.0;Name=TRINITY_DN9690_c0_g1_i2;score=715
scaffold740|size34466	blastn	match_part	29855	30675	715	+	.	ID=scaffold740|size34466:hsp:90966:3.12.0.0;Parent=scaffold740|size34466:hit:46385:3.12.0.0;Target=TRINITY_DN9690_c0_g1_i2 1 825 +;Gap=M821
scaffold740|size34466	blastn	expressed_sequence_match	30076	31693	1464	-	.	ID=scaffold740|size34466:hit:46386:3.12.0.0;Name=TRINITY_DN17221_c0_g2_i7;score=1464
scaffold740|size34466	blastn	match_part	30076	31693	1464	-	.	ID=scaffold740|size34466:hsp:90967:3.12.0.0;Parent=scaffold740|size34466:hit:46386:3.12.0.0;Target=TRINITY_DN17221_c0_g2_i7 1 1626 +;Gap=M1618
scaffold740|size34466	blastn	expressed_sequence_match	31280	31693	209	-	.	ID=scaffold740|size34466:hit:46387:3.12.0.0;Name=TRINITY_DN17221_c0_g3_i1;score=209
scaffold740|size34466	blastn	match_part	31461	31693	209	-	.	ID=scaffold740|size34466:hsp:90968:3.12.0.0;Parent=scaffold740|size34466:hit:46387:3.12.0.0;Target=TRINITY_DN17221_c0_g3_i1 1 233 +;Gap=M233
scaffold740|size34466	blastn	match_part	31280	31373	88	-	.	ID=scaffold740|size34466:hsp:90969:3.12.0.0;Parent=scaffold740|size34466:hit:46387:3.12.0.0;Target=TRINITY_DN17221_c0_g3_i1 331 424 +;Gap=M94
scaffold740|size34466	blastn	expressed_sequence_match	32405	33365	961	+	.	ID=scaffold740|size34466:hit:46388:3.12.0.0;Name=TRINITY_DN13611_c0_g2_i2;score=961
scaffold740|size34466	blastn	match_part	32405	33365	961	+	.	ID=scaffold740|size34466:hsp:90970:3.12.0.0;Parent=scaffold740|size34466:hit:46388:3.12.0.0;Target=TRINITY_DN13611_c0_g2_i2 1 961 +;Gap=M961
scaffold740|size34466	blastn	expressed_sequence_match	32652	33373	147	+	.	ID=scaffold740|size34466:hit:46389:3.12.0.0;Name=TRINITY_DN13611_c0_g3_i2;score=147
scaffold740|size34466	blastn	match_part	32652	33373	147	+	.	ID=scaffold740|size34466:hsp:90971:3.12.0.0;Parent=scaffold740|size34466:hit:46389:3.12.0.0;Target=TRINITY_DN13611_c0_g3_i2 383 1101 +;Gap=M722
scaffold740|size34466	blastn	expressed_sequence_match	33189	33373	101	+	.	ID=scaffold740|size34466:hit:46390:3.12.0.0;Name=TRINITY_DN7257_c0_g1_i1;score=101
scaffold740|size34466	blastn	match_part	33189	33373	101	+	.	ID=scaffold740|size34466:hsp:90972:3.12.0.0;Parent=scaffold740|size34466:hit:46390:3.12.0.0;Target=TRINITY_DN7257_c0_g1_i1 15 199 +;Gap=M185
scaffold740|size34466	blastn	expressed_sequence_match	32709	33373	144	+	.	ID=scaffold740|size34466:hit:46391:3.12.0.0;Name=TRINITY_DN7257_c0_g4_i1;score=144
scaffold740|size34466	blastn	match_part	32709	33373	144	+	.	ID=scaffold740|size34466:hsp:90973:3.12.0.0;Parent=scaffold740|size34466:hit:46391:3.12.0.0;Target=TRINITY_DN7257_c0_g4_i1 448 1109 +;Gap=M665
scaffold740|size34466	blastn	expressed_sequence_match	32174	32422	249	+	.	ID=scaffold740|size34466:hit:46392:3.12.0.0;Name=TRINITY_DN13611_c0_g1_i1;score=249
scaffold740|size34466	blastn	match_part	32174	32422	249	+	.	ID=scaffold740|size34466:hsp:90974:3.12.0.0;Parent=scaffold740|size34466:hit:46392:3.12.0.0;Target=TRINITY_DN13611_c0_g1_i1 1 249 +;Gap=M249
scaffold740|size34466	blastn	expressed_sequence_match	32174	33365	192	+	.	ID=scaffold740|size34466:hit:46393:3.12.0.0;Name=TRINITY_DN13611_c0_g2_i1;score=192
scaffold740|size34466	blastn	match_part	32174	32365	192	+	.	ID=scaffold740|size34466:hsp:90975:3.12.0.0;Parent=scaffold740|size34466:hit:46393:3.12.0.0;Target=TRINITY_DN13611_c0_g2_i1 1 192 +;Gap=M192
scaffold740|size34466	blastn	match_part	32481	33365	885	+	.	ID=scaffold740|size34466:hsp:90976:3.12.0.0;Parent=scaffold740|size34466:hit:46393:3.12.0.0;Target=TRINITY_DN13611_c0_g2_i1 192 1076 +;Gap=M885
scaffold740|size34466	est2genome	expressed_sequence_match	17821	18682	3020	+	.	ID=scaffold740|size34466:hit:46394:3.12.0.0;Name=TRINITY_DN13611_c0_g2_i2;score=3020
scaffold740|size34466	est2genome	match_part	17821	18682	3020	+	.	ID=scaffold740|size34466:hsp:90977:3.12.0.0;Parent=scaffold740|size34466:hit:46394:3.12.0.0;Target=TRINITY_DN13611_c0_g2_i2 101 961 +;Gap=M862
scaffold740|size34466	est2genome	expressed_sequence_match	17316	17774	2295	-	.	ID=scaffold740|size34466:hit:46395:3.12.0.0;Name=TRINITY_DN2524_c0_g1_i1;score=2295
scaffold740|size34466	est2genome	match_part	17316	17774	2295	-	.	ID=scaffold740|size34466:hsp:90978:3.12.0.0;Parent=scaffold740|size34466:hit:46395:3.12.0.0;Target=TRINITY_DN2524_c0_g1_i1 1 459 +;Gap=M459
scaffold740|size34466	est2genome	expressed_sequence_match	17548	18727	4984	+	.	ID=scaffold740|size34466:hit:46396:3.12.0.0;Name=TRINITY_DN13611_c0_g3_i2;score=4984
scaffold740|size34466	est2genome	match_part	17548	17722	4984	+	.	ID=scaffold740|size34466:hsp:90979:3.12.0.0;Parent=scaffold740|size34466:hit:46396:3.12.0.0;Target=TRINITY_DN13611_c0_g3_i2 3 189 +;Gap=M175
scaffold740|size34466	est2genome	match_part	17755	17841	4984	+	.	ID=scaffold740|size34466:hsp:90980:3.12.0.0;Parent=scaffold740|size34466:hit:46396:3.12.0.0;Target=TRINITY_DN13611_c0_g3_i2 190 276 +;Gap=M87
scaffold740|size34466	est2genome	match_part	17866	18727	4984	+	.	ID=scaffold740|size34466:hsp:90981:3.12.0.0;Parent=scaffold740|size34466:hit:46396:3.12.0.0;Target=TRINITY_DN13611_c0_g3_i2 277 1138 +;Gap=M862
scaffold740|size34466	est2genome	expressed_sequence_match	18492	18711	992	+	.	ID=scaffold740|size34466:hit:46397:3.12.0.0;Name=TRINITY_DN7257_c0_g1_i1;score=992
scaffold740|size34466	est2genome	match_part	18492	18711	992	+	.	ID=scaffold740|size34466:hsp:90982:3.12.0.0;Parent=scaffold740|size34466:hit:46397:3.12.0.0;Target=TRINITY_DN7257_c0_g1_i1 1 220 +;Gap=M220
scaffold740|size34466	est2genome	expressed_sequence_match	17543	18878	4454	+	.	ID=scaffold740|size34466:hit:46398:3.12.0.0;Name=TRINITY_DN7257_c0_g3_i1;score=4454
scaffold740|size34466	est2genome	match_part	17543	17722	4454	+	.	ID=scaffold740|size34466:hsp:90983:3.12.0.0;Parent=scaffold740|size34466:hit:46398:3.12.0.0;Target=TRINITY_DN7257_c0_g3_i1 1 195 +;Gap=M180
scaffold740|size34466	est2genome	match_part	17755	17841	4454	+	.	ID=scaffold740|size34466:hsp:90984:3.12.0.0;Parent=scaffold740|size34466:hit:46398:3.12.0.0;Target=TRINITY_DN7257_c0_g3_i1 196 282 +;Gap=M87
scaffold740|size34466	est2genome	match_part	17866	18878	4454	+	.	ID=scaffold740|size34466:hsp:90985:3.12.0.0;Parent=scaffold740|size34466:hit:46398:3.12.0.0;Target=TRINITY_DN7257_c0_g3_i1 283 1291 +;Gap=M1013
scaffold740|size34466	est2genome	expressed_sequence_match	17321	17996	2837	+	.	ID=scaffold740|size34466:hit:46399:3.12.0.0;Name=TRINITY_DN10290_c0_g1_i1;score=2837
scaffold740|size34466	est2genome	match_part	17321	17751	2837	+	.	ID=scaffold740|size34466:hsp:90986:3.12.0.0;Parent=scaffold740|size34466:hit:46399:3.12.0.0;Target=TRINITY_DN10290_c0_g1_i1 1 431 +;Gap=M431
scaffold740|size34466	est2genome	match_part	17856	17996	2837	+	.	ID=scaffold740|size34466:hsp:90987:3.12.0.0;Parent=scaffold740|size34466:hit:46399:3.12.0.0;Target=TRINITY_DN10290_c0_g1_i1 432 572 +;Gap=M141
scaffold740|size34466	est2genome	expressed_sequence_match	17650	18042	1965	+	.	ID=scaffold740|size34466:hit:46400:3.12.0.0;Name=TRINITY_DN2431_c0_g1_i1;score=1965
scaffold740|size34466	est2genome	match_part	17650	18042	1965	+	.	ID=scaffold740|size34466:hsp:90988:3.12.0.0;Parent=scaffold740|size34466:hit:46400:3.12.0.0;Target=TRINITY_DN2431_c0_g1_i1 1 393 +;Gap=M393
scaffold740|size34466	est2genome	expressed_sequence_match	17321	17996	3380	+	.	ID=scaffold740|size34466:hit:46401:3.12.0.0;Name=TRINITY_DN10290_c0_g1_i2;score=3380
scaffold740|size34466	est2genome	match_part	17321	17996	3380	+	.	ID=scaffold740|size34466:hsp:90989:3.12.0.0;Parent=scaffold740|size34466:hit:46401:3.12.0.0;Target=TRINITY_DN10290_c0_g1_i2 1 676 +;Gap=M676
scaffold740|size34466	est2genome	expressed_sequence_match	17650	18042	1422	+	.	ID=scaffold740|size34466:hit:46402:3.12.0.0;Name=TRINITY_DN2431_c0_g2_i1;score=1422
scaffold740|size34466	est2genome	match_part	17650	17751	1422	+	.	ID=scaffold740|size34466:hsp:90990:3.12.0.0;Parent=scaffold740|size34466:hit:46402:3.12.0.0;Target=TRINITY_DN2431_c0_g2_i1 1 102 +;Gap=M102
scaffold740|size34466	est2genome	match_part	17856	18042	1422	+	.	ID=scaffold740|size34466:hsp:90991:3.12.0.0;Parent=scaffold740|size34466:hit:46402:3.12.0.0;Target=TRINITY_DN2431_c0_g2_i1 103 289 +;Gap=M187
scaffold740|size34466	est2genome	expressed_sequence_match	17821	18682	3020	+	.	ID=scaffold740|size34466:hit:46403:3.12.0.0;Name=TRINITY_DN13611_c0_g2_i1;score=3020
scaffold740|size34466	est2genome	match_part	17821	18682	3020	+	.	ID=scaffold740|size34466:hsp:90992:3.12.0.0;Parent=scaffold740|size34466:hit:46403:3.12.0.0;Target=TRINITY_DN13611_c0_g2_i1 216 1076 +;Gap=M862
scaffold740|size34466	est2genome	expressed_sequence_match	17321	17996	2037	+	.	ID=scaffold740|size34466:hit:46404:3.12.0.0;Name=TRINITY_DN10290_c0_g2_i1;score=2037
scaffold740|size34466	est2genome	match_part	17321	17587	2037	+	.	ID=scaffold740|size34466:hsp:90993:3.12.0.0;Parent=scaffold740|size34466:hit:46404:3.12.0.0;Target=TRINITY_DN10290_c0_g2_i1 1 267 +;Gap=M267
scaffold740|size34466	est2genome	match_part	17853	17996	2037	+	.	ID=scaffold740|size34466:hsp:90994:3.12.0.0;Parent=scaffold740|size34466:hit:46404:3.12.0.0;Target=TRINITY_DN10290_c0_g2_i1 268 411 +;Gap=M144
scaffold740|size34466	est2genome	expressed_sequence_match	31307	31758	1656	-	.	ID=scaffold740|size34466:hit:46405:3.12.0.0;Name=TRINITY_DN20525_c0_g1_i1;score=1656
scaffold740|size34466	est2genome	match_part	31307	31758	1656	-	.	ID=scaffold740|size34466:hsp:90995:3.12.0.0;Parent=scaffold740|size34466:hit:46405:3.12.0.0;Target=TRINITY_DN20525_c0_g1_i1 1 485 -;Gap=M452
scaffold740|size34466	est2genome	expressed_sequence_match	29609	29874	1330	+	.	ID=scaffold740|size34466:hit:46406:3.12.0.0;Name=TRINITY_DN10933_c0_g1_i1;score=1330
scaffold740|size34466	est2genome	match_part	29609	29874	1330	+	.	ID=scaffold740|size34466:hsp:90996:3.12.0.0;Parent=scaffold740|size34466:hit:46406:3.12.0.0;Target=TRINITY_DN10933_c0_g1_i1 1 266 +;Gap=M266
scaffold740|size34466	est2genome	expressed_sequence_match	29855	30675	3958	-	.	ID=scaffold740|size34466:hit:46407:3.12.0.0;Name=TRINITY_DN9690_c0_g1_i2;score=3958
scaffold740|size34466	est2genome	match_part	29855	30675	3958	-	.	ID=scaffold740|size34466:hsp:90997:3.12.0.0;Parent=scaffold740|size34466:hit:46407:3.12.0.0;Target=TRINITY_DN9690_c0_g1_i2 1 825 -;Gap=M821
scaffold740|size34466	est2genome	expressed_sequence_match	30076	31693	7887	-	.	ID=scaffold740|size34466:hit:46408:3.12.0.0;Name=TRINITY_DN17221_c0_g2_i7;score=7887
scaffold740|size34466	est2genome	match_part	30076	31693	7887	-	.	ID=scaffold740|size34466:hsp:90998:3.12.0.0;Parent=scaffold740|size34466:hit:46408:3.12.0.0;Target=TRINITY_DN17221_c0_g2_i7 1 1626 +;Gap=M1618
scaffold740|size34466	est2genome	expressed_sequence_match	31280	31693	1809	-	.	ID=scaffold740|size34466:hit:46409:3.12.0.0;Name=TRINITY_DN17221_c0_g3_i1;score=1809
scaffold740|size34466	est2genome	match_part	31280	31693	1809	-	.	ID=scaffold740|size34466:hsp:90999:3.12.0.0;Parent=scaffold740|size34466:hit:46409:3.12.0.0;Target=TRINITY_DN17221_c0_g3_i1 1 424 +;Gap=M414
scaffold740|size34466	est2genome	expressed_sequence_match	32405	33365	4805	+	.	ID=scaffold740|size34466:hit:46410:3.12.0.0;Name=TRINITY_DN13611_c0_g2_i2;score=4805
scaffold740|size34466	est2genome	match_part	32405	33365	4805	+	.	ID=scaffold740|size34466:hsp:91000:3.12.0.0;Parent=scaffold740|size34466:hit:46410:3.12.0.0;Target=TRINITY_DN13611_c0_g2_i2 1 961 +;Gap=M961
scaffold740|size34466	est2genome	expressed_sequence_match	32476	33414	3119	+	.	ID=scaffold740|size34466:hit:46411:3.12.0.0;Name=TRINITY_DN13611_c0_g3_i2;score=3119
scaffold740|size34466	est2genome	match_part	32476	33414	3119	+	.	ID=scaffold740|size34466:hsp:91001:3.12.0.0;Parent=scaffold740|size34466:hit:46411:3.12.0.0;Target=TRINITY_DN13611_c0_g3_i2 193 1141 +;Gap=M939
scaffold740|size34466	est2genome	expressed_sequence_match	33175	33394	884	+	.	ID=scaffold740|size34466:hit:46412:3.12.0.0;Name=TRINITY_DN7257_c0_g1_i1;score=884
scaffold740|size34466	est2genome	match_part	33175	33394	884	+	.	ID=scaffold740|size34466:hsp:91002:3.12.0.0;Parent=scaffold740|size34466:hit:46412:3.12.0.0;Target=TRINITY_DN7257_c0_g1_i1 1 220 +;Gap=M220
scaffold740|size34466	est2genome	expressed_sequence_match	32409	33518	3165	+	.	ID=scaffold740|size34466:hit:46413:3.12.0.0;Name=TRINITY_DN7257_c0_g4_i1;score=3165
scaffold740|size34466	est2genome	match_part	32409	33518	3165	+	.	ID=scaffold740|size34466:hsp:91003:3.12.0.0;Parent=scaffold740|size34466:hit:46413:3.12.0.0;Target=TRINITY_DN7257_c0_g4_i1 143 1272 +;Gap=M1110
scaffold740|size34466	est2genome	expressed_sequence_match	32174	32422	1245	-	.	ID=scaffold740|size34466:hit:46414:3.12.0.0;Name=TRINITY_DN13611_c0_g1_i1;score=1245
scaffold740|size34466	est2genome	match_part	32174	32422	1245	-	.	ID=scaffold740|size34466:hsp:91004:3.12.0.0;Parent=scaffold740|size34466:hit:46414:3.12.0.0;Target=TRINITY_DN13611_c0_g1_i1 1 249 -;Gap=M249
scaffold740|size34466	est2genome	expressed_sequence_match	32174	33365	5362	+	.	ID=scaffold740|size34466:hit:46415:3.12.0.0;Name=TRINITY_DN13611_c0_g2_i1;score=5362
scaffold740|size34466	est2genome	match_part	32174	32365	5362	+	.	ID=scaffold740|size34466:hsp:91005:3.12.0.0;Parent=scaffold740|size34466:hit:46415:3.12.0.0;Target=TRINITY_DN13611_c0_g2_i1 1 192 +;Gap=M192
scaffold740|size34466	est2genome	match_part	32482	33365	5362	+	.	ID=scaffold740|size34466:hsp:91006:3.12.0.0;Parent=scaffold740|size34466:hit:46415:3.12.0.0;Target=TRINITY_DN13611_c0_g2_i1 193 1076 +;Gap=M884
scaffold300|size490046	.	contig	1	490174	.	.	.	ID=scaffold300|size490046;Name=scaffold300|size490046
scaffold300|size490046	maker	gene	66883	67497	.	+	.	ID=CCRYP_010938|size490046-processed-gene-0.18;Name=CCRYP_010938|size490046-processed-gene-0.18;Alias=snap_masked-scaffold300|size490046-processed-gene-0.18;
scaffold300|size490046	maker	mRNA	66883	67497	.	+	.	ID=CCRYP_010938|size490046-processed-gene-0.18-mRNA-1;Parent=CCRYP_010938|size490046-processed-gene-0.18;Name=CCRYP_010938|size490046-processed-gene-0.18-mRNA-1;Alias=snap_masked-scaffold300|size490046-processed-gene-0.18-mRNA-1;_AED=0.41;_QI=0|-1|0|1|-1|1|1|0|204;_eAED=0.41;
scaffold300|size490046	maker	exon	66883	67497	.	+	.	ID=CCRYP_010938-RA|size490046-processed-gene-0.18-mRNA-1:exon:2047;Parent=CCRYP_010938-RA|size490046-processed-gene-0.18-mRNA-1;
scaffold300|size490046	maker	CDS	66883	67497	.	+	0	ID=CCRYP_010938-RA|size490046-processed-gene-0.18-mRNA-1:cds;Parent=CCRYP_010938-RA|size490046-processed-gene-0.18-mRNA-1;
scaffold300|size490046	maker	gene	62521	63858	.	+	.	ID=CCRYP_010937|size490046-processed-gene-0.5;Name=CCRYP_010937|size490046-processed-gene-0.5;Alias=augustus_masked-scaffold300|size490046-processed-gene-0.5;
scaffold300|size490046	maker	mRNA	62521	63858	.	+	.	ID=CCRYP_010937|size490046-processed-gene-0.5-mRNA-1;Parent=CCRYP_010937|size490046-processed-gene-0.5;Name=CCRYP_010937|size490046-processed-gene-0.5-mRNA-1;Alias=augustus_masked-scaffold300|size490046-processed-gene-0.5-mRNA-1;_AED=0.32;_QI=0|-1|0|1|-1|1|1|0|445;_eAED=1.00;
scaffold300|size490046	maker	exon	62521	63858	.	+	.	ID=CCRYP_010937-RA|size490046-processed-gene-0.5-mRNA-1:exon:2048;Parent=CCRYP_010937-RA|size490046-processed-gene-0.5-mRNA-1;
scaffold300|size490046	maker	CDS	62521	63858	.	+	0	ID=CCRYP_010937-RA|size490046-processed-gene-0.5-mRNA-1:cds;Parent=CCRYP_010937-RA|size490046-processed-gene-0.5-mRNA-1;
scaffold300|size490046	maker	gene	52581	54255	.	-	.	ID=CCRYP_010936|size490046-augustus-gene-0.12;Name=CCRYP_010936|size490046-augustus-gene-0.12;Alias=maker-scaffold300|size490046-augustus-gene-0.12;
scaffold300|size490046	maker	mRNA	52581	54255	.	-	.	ID=CCRYP_010936|size490046-augustus-gene-0.12-mRNA-1;Parent=CCRYP_010936|size490046-augustus-gene-0.12;Name=CCRYP_010936|size490046-augustus-gene-0.12-mRNA-1;Alias=maker-scaffold300|size490046-augustus-gene-0.12-mRNA-1;_AED=0.02;_QI=143|1|1|1|1|1|3|92|430;_eAED=0.02;
scaffold300|size490046	maker	exon	52581	53007	.	-	.	ID=CCRYP_010936-RA|size490046-augustus-gene-0.12-mRNA-1:exon:2051;Parent=CCRYP_010936-RA|size490046-augustus-gene-0.12-mRNA-1;
scaffold300|size490046	maker	exon	53084	53630	.	-	.	ID=CCRYP_010936-RA|size490046-augustus-gene-0.12-mRNA-1:exon:2050;Parent=CCRYP_010936-RA|size490046-augustus-gene-0.12-mRNA-1;
scaffold300|size490046	maker	exon	53702	54255	.	-	.	ID=CCRYP_010936-RA|size490046-augustus-gene-0.12-mRNA-1:exon:2049;Parent=CCRYP_010936-RA|size490046-augustus-gene-0.12-mRNA-1;
scaffold300|size490046	maker	five_prime_UTR	54113	54255	.	-	.	ID=CCRYP_010936-RA|size490046-augustus-gene-0.12-mRNA-1:five_prime_utr;Parent=CCRYP_010936-RA|size490046-augustus-gene-0.12-mRNA-1;
scaffold300|size490046	maker	CDS	53702	54112	.	-	0	ID=CCRYP_010936-RA|size490046-augustus-gene-0.12-mRNA-1:cds;Parent=CCRYP_010936-RA|size490046-augustus-gene-0.12-mRNA-1;
scaffold300|size490046	maker	CDS	53084	53630	.	-	0	ID=CCRYP_010936-RA|size490046-augustus-gene-0.12-mRNA-1:cds;Parent=CCRYP_010936-RA|size490046-augustus-gene-0.12-mRNA-1;
scaffold300|size490046	maker	CDS	52673	53007	.	-	2	ID=CCRYP_010936-RA|size490046-augustus-gene-0.12-mRNA-1:cds;Parent=CCRYP_010936-RA|size490046-augustus-gene-0.12-mRNA-1;
scaffold300|size490046	maker	three_prime_UTR	52581	52672	.	-	.	ID=CCRYP_010936-RA|size490046-augustus-gene-0.12-mRNA-1:three_prime_utr;Parent=CCRYP_010936-RA|size490046-augustus-gene-0.12-mRNA-1;
scaffold300|size490046	maker	gene	76278	81719	.	-	.	ID=CCRYP_010940|size490046-snap-gene-0.3;Name=CCRYP_010940|size490046-snap-gene-0.3;Alias=maker-scaffold300|size490046-snap-gene-0.3;
scaffold300|size490046	maker	mRNA	76278	81719	.	-	.	ID=CCRYP_010940|size490046-snap-gene-0.3-mRNA-1;Parent=CCRYP_010940|size490046-snap-gene-0.3;Name=CCRYP_010940|size490046-snap-gene-0.3-mRNA-1;Alias=maker-scaffold300|size490046-snap-gene-0.3-mRNA-1;_AED=0.07;_QI=120|0.9|0.90|1|0.9|0.81|11|631|1259;_eAED=0.07;
scaffold300|size490046	maker	mRNA	76278	81719	.	-	.	ID=CCRYP_010940|size490046-snap-gene-0.3-mRNA-2;Parent=CCRYP_010940|size490046-snap-gene-0.3;Name=CCRYP_010940|size490046-snap-gene-0.3-mRNA-2;Alias=maker-scaffold300|size490046-snap-gene-0.3-mRNA-2;_AED=0.06;_QI=120|1|1|1|1|1|10|866|1228;_eAED=0.06;
scaffold300|size490046	maker	exon	76278	77248	.	-	.	ID=CCRYP_010940-RA|size490046-snap-gene-0.3-mRNA-2:exon:2063;Parent=CCRYP_010940-RA|size490046-snap-gene-0.3-mRNA-2;
scaffold300|size490046	maker	exon	76278	77006	.	-	.	ID=CCRYP_010940-RB|size490046-snap-gene-0.3-mRNA-1:exon:2062;Parent=CCRYP_010940-RB|size490046-snap-gene-0.3-mRNA-1;
scaffold300|size490046	maker	exon	77149	77248	.	-	.	ID=CCRYP_010940-RB|size490046-snap-gene-0.3-mRNA-1:exon:2061;Parent=CCRYP_010940-RB|size490046-snap-gene-0.3-mRNA-1;
scaffold300|size490046	maker	exon	77321	77690	.	-	.	ID=CCRYP_010940-RB|size490046-snap-gene-0.3-mRNA-1:exon:2060;Parent=CCRYP_010940-RB|size490046-snap-gene-0.3-mRNA-1,CCRYP_010940-RB|size490046-snap-gene-0.3-mRNA-2;
scaffold300|size490046	maker	exon	77774	78021	.	-	.	ID=CCRYP_010940-RB|size490046-snap-gene-0.3-mRNA-1:exon:2059;Parent=CCRYP_010940-RB|size490046-snap-gene-0.3-mRNA-1,CCRYP_010940-RB|size490046-snap-gene-0.3-mRNA-2;
scaffold300|size490046	maker	exon	78090	78222	.	-	.	ID=CCRYP_010940-RB|size490046-snap-gene-0.3-mRNA-1:exon:2058;Parent=CCRYP_010940-RB|size490046-snap-gene-0.3-mRNA-1,CCRYP_010940-RB|size490046-snap-gene-0.3-mRNA-2;
scaffold300|size490046	maker	exon	78317	78687	.	-	.	ID=CCRYP_010940-RB|size490046-snap-gene-0.3-mRNA-1:exon:2057;Parent=CCRYP_010940-RB|size490046-snap-gene-0.3-mRNA-1,CCRYP_010940-RB|size490046-snap-gene-0.3-mRNA-2;
scaffold300|size490046	maker	exon	78765	79123	.	-	.	ID=CCRYP_010940-RB|size490046-snap-gene-0.3-mRNA-1:exon:2056;Parent=CCRYP_010940-RB|size490046-snap-gene-0.3-mRNA-1,CCRYP_010940-RB|size490046-snap-gene-0.3-mRNA-2;
scaffold300|size490046	maker	exon	79213	79629	.	-	.	ID=CCRYP_010940-RB|size490046-snap-gene-0.3-mRNA-1:exon:2055;Parent=CCRYP_010940-RB|size490046-snap-gene-0.3-mRNA-1,CCRYP_010940-RB|size490046-snap-gene-0.3-mRNA-2;
scaffold300|size490046	maker	exon	79716	79866	.	-	.	ID=CCRYP_010940-RB|size490046-snap-gene-0.3-mRNA-1:exon:2054;Parent=CCRYP_010940-RB|size490046-snap-gene-0.3-mRNA-1,CCRYP_010940-RB|size490046-snap-gene-0.3-mRNA-2;
scaffold300|size490046	maker	exon	79947	80153	.	-	.	ID=CCRYP_010940-RB|size490046-snap-gene-0.3-mRNA-1:exon:2053;Parent=CCRYP_010940-RB|size490046-snap-gene-0.3-mRNA-1,CCRYP_010940-RB|size490046-snap-gene-0.3-mRNA-2;
scaffold300|size490046	maker	exon	80274	81719	.	-	.	ID=CCRYP_010940-RB|size490046-snap-gene-0.3-mRNA-1:exon:2052;Parent=CCRYP_010940-RB|size490046-snap-gene-0.3-mRNA-1,CCRYP_010940-RB|size490046-snap-gene-0.3-mRNA-2;
scaffold300|size490046	maker	five_prime_UTR	81600	81719	.	-	.	ID=CCRYP_010940-RB|size490046-snap-gene-0.3-mRNA-1:five_prime_utr;Parent=CCRYP_010940-RB|size490046-snap-gene-0.3-mRNA-1;
scaffold300|size490046	maker	CDS	80274	81599	.	-	0	ID=CCRYP_010940-RB|size490046-snap-gene-0.3-mRNA-1:cds;Parent=CCRYP_010940-RB|size490046-snap-gene-0.3-mRNA-1;
scaffold300|size490046	maker	CDS	79947	80153	.	-	0	ID=CCRYP_010940-RB|size490046-snap-gene-0.3-mRNA-1:cds;Parent=CCRYP_010940-RB|size490046-snap-gene-0.3-mRNA-1;
scaffold300|size490046	maker	CDS	79716	79866	.	-	0	ID=CCRYP_010940-RB|size490046-snap-gene-0.3-mRNA-1:cds;Parent=CCRYP_010940-RB|size490046-snap-gene-0.3-mRNA-1;
scaffold300|size490046	maker	CDS	79213	79629	.	-	2	ID=CCRYP_010940-RB|size490046-snap-gene-0.3-mRNA-1:cds;Parent=CCRYP_010940-RB|size490046-snap-gene-0.3-mRNA-1;
scaffold300|size490046	maker	CDS	78765	79123	.	-	2	ID=CCRYP_010940-RB|size490046-snap-gene-0.3-mRNA-1:cds;Parent=CCRYP_010940-RB|size490046-snap-gene-0.3-mRNA-1;
scaffold300|size490046	maker	CDS	78317	78687	.	-	0	ID=CCRYP_010940-RB|size490046-snap-gene-0.3-mRNA-1:cds;Parent=CCRYP_010940-RB|size490046-snap-gene-0.3-mRNA-1;
scaffold300|size490046	maker	CDS	78090	78222	.	-	1	ID=CCRYP_010940-RB|size490046-snap-gene-0.3-mRNA-1:cds;Parent=CCRYP_010940-RB|size490046-snap-gene-0.3-mRNA-1;
scaffold300|size490046	maker	CDS	77774	78021	.	-	0	ID=CCRYP_010940-RB|size490046-snap-gene-0.3-mRNA-1:cds;Parent=CCRYP_010940-RB|size490046-snap-gene-0.3-mRNA-1;
scaffold300|size490046	maker	CDS	77321	77690	.	-	1	ID=CCRYP_010940-RB|size490046-snap-gene-0.3-mRNA-1:cds;Parent=CCRYP_010940-RB|size490046-snap-gene-0.3-mRNA-1;
scaffold300|size490046	maker	CDS	77149	77248	.	-	0	ID=CCRYP_010940-RB|size490046-snap-gene-0.3-mRNA-1:cds;Parent=CCRYP_010940-RB|size490046-snap-gene-0.3-mRNA-1;
scaffold300|size490046	maker	CDS	76909	77006	.	-	2	ID=CCRYP_010940-RB|size490046-snap-gene-0.3-mRNA-1:cds;Parent=CCRYP_010940-RB|size490046-snap-gene-0.3-mRNA-1;
scaffold300|size490046	maker	three_prime_UTR	76278	76908	.	-	.	ID=CCRYP_010940-RB|size490046-snap-gene-0.3-mRNA-1:three_prime_utr;Parent=CCRYP_010940-RB|size490046-snap-gene-0.3-mRNA-1;
scaffold300|size490046	maker	five_prime_UTR	81600	81719	.	-	.	ID=CCRYP_010940-RA|size490046-snap-gene-0.3-mRNA-2:five_prime_utr;Parent=CCRYP_010940-RA|size490046-snap-gene-0.3-mRNA-2;
scaffold300|size490046	maker	CDS	80274	81599	.	-	0	ID=CCRYP_010940-RA|size490046-snap-gene-0.3-mRNA-2:cds;Parent=CCRYP_010940-RA|size490046-snap-gene-0.3-mRNA-2;
scaffold300|size490046	maker	CDS	79947	80153	.	-	0	ID=CCRYP_010940-RA|size490046-snap-gene-0.3-mRNA-2:cds;Parent=CCRYP_010940-RA|size490046-snap-gene-0.3-mRNA-2;
scaffold300|size490046	maker	CDS	79716	79866	.	-	0	ID=CCRYP_010940-RA|size490046-snap-gene-0.3-mRNA-2:cds;Parent=CCRYP_010940-RA|size490046-snap-gene-0.3-mRNA-2;
scaffold300|size490046	maker	CDS	79213	79629	.	-	2	ID=CCRYP_010940-RA|size490046-snap-gene-0.3-mRNA-2:cds;Parent=CCRYP_010940-RA|size490046-snap-gene-0.3-mRNA-2;
scaffold300|size490046	maker	CDS	78765	79123	.	-	2	ID=CCRYP_010940-RA|size490046-snap-gene-0.3-mRNA-2:cds;Parent=CCRYP_010940-RA|size490046-snap-gene-0.3-mRNA-2;
scaffold300|size490046	maker	CDS	78317	78687	.	-	0	ID=CCRYP_010940-RA|size490046-snap-gene-0.3-mRNA-2:cds;Parent=CCRYP_010940-RA|size490046-snap-gene-0.3-mRNA-2;
scaffold300|size490046	maker	CDS	78090	78222	.	-	1	ID=CCRYP_010940-RA|size490046-snap-gene-0.3-mRNA-2:cds;Parent=CCRYP_010940-RA|size490046-snap-gene-0.3-mRNA-2;
scaffold300|size490046	maker	CDS	77774	78021	.	-	0	ID=CCRYP_010940-RA|size490046-snap-gene-0.3-mRNA-2:cds;Parent=CCRYP_010940-RA|size490046-snap-gene-0.3-mRNA-2;
scaffold300|size490046	maker	CDS	77321	77690	.	-	1	ID=CCRYP_010940-RA|size490046-snap-gene-0.3-mRNA-2:cds;Parent=CCRYP_010940-RA|size490046-snap-gene-0.3-mRNA-2;
scaffold300|size490046	maker	CDS	77144	77248	.	-	0	ID=CCRYP_010940-RA|size490046-snap-gene-0.3-mRNA-2:cds;Parent=CCRYP_010940-RA|size490046-snap-gene-0.3-mRNA-2;
scaffold300|size490046	maker	three_prime_UTR	76278	77143	.	-	.	ID=CCRYP_010940-RA|size490046-snap-gene-0.3-mRNA-2:three_prime_utr;Parent=CCRYP_010940-RA|size490046-snap-gene-0.3-mRNA-2;
scaffold300|size490046	maker	gene	70324	73346	.	-	.	ID=CCRYP_010939|size490046-exonerate_protein2genome-gene-0.6;Name=CCRYP_010939|size490046-exonerate_protein2genome-gene-0.6;Alias=maker-scaffold300|size490046-exonerate_protein2genome-gene-0.6;
scaffold300|size490046	maker	mRNA	70324	73346	.	-	.	ID=CCRYP_010939|size490046-exonerate_protein2genome-gene-0.6-mRNA-1;Parent=CCRYP_010939|size490046-exonerate_protein2genome-gene-0.6;Name=CCRYP_010939|size490046-exonerate_protein2genome-gene-0.6-mRNA-1;Alias=maker-scaffold300|size490046-exonerate_protein2genome-gene-0.6-mRNA-1;_AED=0.09;_QI=137|1|1|1|1|1|8|156|720;_eAED=0.09;score=2456;
scaffold300|size490046	maker	mRNA	70353	73346	.	-	.	ID=CCRYP_010939|size490046-exonerate_protein2genome-gene-0.6-mRNA-2;Parent=CCRYP_010939|size490046-exonerate_protein2genome-gene-0.6;Name=CCRYP_010939|size490046-exonerate_protein2genome-gene-0.6-mRNA-2;Alias=maker-scaffold300|size490046-exonerate_protein2genome-gene-0.6-mRNA-2;_AED=0.07;_QI=137|0.83|0.85|1|0.83|0.85|7|377|678;_eAED=0.07;score=2551;
scaffold300|size490046	maker	mRNA	70353	73346	.	-	.	ID=CCRYP_010939|size490046-exonerate_protein2genome-gene-0.6-mRNA-3;Parent=CCRYP_010939|size490046-exonerate_protein2genome-gene-0.6;Name=CCRYP_010939|size490046-exonerate_protein2genome-gene-0.6-mRNA-3;Alias=maker-scaffold300|size490046-exonerate_protein2genome-gene-0.6-mRNA-3;_AED=0.08;_QI=137|1|1|1|1|1|7|377|665;_eAED=0.08;score=2512;
scaffold300|size490046	maker	mRNA	70353	72834	.	-	.	ID=CCRYP_010939|size490046-exonerate_protein2genome-gene-0.6-mRNA-4;Parent=CCRYP_010939|size490046-exonerate_protein2genome-gene-0.6;Name=CCRYP_010939|size490046-exonerate_protein2genome-gene-0.6-mRNA-4;Alias=maker-scaffold300|size490046-exonerate_protein2genome-gene-0.6-mRNA-4;_AED=0.15;_QI=0|1|0.83|1|1|1|6|377|571;_eAED=0.15;score=2093;
scaffold300|size490046	maker	mRNA	71675	73346	.	-	.	ID=CCRYP_010939|size490046-exonerate_protein2genome-gene-0.6-mRNA-5;Parent=CCRYP_010939|size490046-exonerate_protein2genome-gene-0.6;Name=CCRYP_010939|size490046-exonerate_protein2genome-gene-0.6-mRNA-5;Alias=maker-scaffold300|size490046-exonerate_protein2genome-gene-0.6-mRNA-5;_AED=0.27;_QI=137|0.66|0.25|1|0.66|0.5|4|0|439;_eAED=0.25;score=1457;
scaffold300|size490046	maker	mRNA	71675	73346	.	-	.	ID=CCRYP_010939|size490046-exonerate_protein2genome-gene-0.6-mRNA-6;Parent=CCRYP_010939|size490046-exonerate_protein2genome-gene-0.6;Name=CCRYP_010939|size490046-exonerate_protein2genome-gene-0.6-mRNA-6;Alias=maker-scaffold300|size490046-exonerate_protein2genome-gene-0.6-mRNA-6;_AED=0.28;_QI=137|0.66|0.5|1|0.66|0.5|4|0|427;_eAED=0.26;score=1421;
scaffold300|size490046	maker	mRNA	71675	73346	.	-	.	ID=CCRYP_010939|size490046-exonerate_protein2genome-gene-0.6-mRNA-7;Parent=CCRYP_010939|size490046-exonerate_protein2genome-gene-0.6;Name=CCRYP_010939|size490046-exonerate_protein2genome-gene-0.6-mRNA-7;Alias=maker-scaffold300|size490046-exonerate_protein2genome-gene-0.6-mRNA-7;_AED=0.27;_QI=137|1|0.66|1|1|1|3|0|449;_eAED=0.25;score=1487;
scaffold300|size490046	maker	exon	72041	72267	.	-	.	ID=CCRYP_010939-RE|size490046-exonerate_protein2genome-gene-0.6-mRNA-6:exon:2079;Parent=CCRYP_010939-RE|size490046-exonerate_protein2genome-gene-0.6-mRNA-6;
scaffold300|size490046	maker	exon	71675	71974	.	-	.	ID=CCRYP_010939-RE|size490046-exonerate_protein2genome-gene-0.6-mRNA-6:exon:2078;Parent=CCRYP_010939-RE|size490046-exonerate_protein2genome-gene-0.6-mRNA-6;
scaffold300|size490046	maker	exon	72688	72827	.	-	.	ID=CCRYP_010939-RF|size490046-exonerate_protein2genome-gene-0.6-mRNA-5:exon:2077;Parent=CCRYP_010939-RF|size490046-exonerate_protein2genome-gene-0.6-mRNA-5;
scaffold300|size490046	maker	exon	72360	72657	.	-	.	ID=CCRYP_010939-RF|size490046-exonerate_protein2genome-gene-0.6-mRNA-5:exon:2076;Parent=CCRYP_010939-RF|size490046-exonerate_protein2genome-gene-0.6-mRNA-5;
scaffold300|size490046	maker	exon	71675	72267	.	-	.	ID=CCRYP_010939-RF|size490046-exonerate_protein2genome-gene-0.6-mRNA-5:exon:2075;Parent=CCRYP_010939-RF|size490046-exonerate_protein2genome-gene-0.6-mRNA-5,CCRYP_010939-RF|size490046-exonerate_protein2genome-gene-0.6-mRNA-7;
scaffold300|size490046	maker	exon	72360	72834	.	-	.	ID=CCRYP_010939-RB|size490046-exonerate_protein2genome-gene-0.6-mRNA-4:exon:2074;Parent=CCRYP_010939-RB|size490046-exonerate_protein2genome-gene-0.6-mRNA-4;
scaffold300|size490046	maker	exon	71728	72306	.	-	.	ID=CCRYP_010939-RD|size490046-exonerate_protein2genome-gene-0.6-mRNA-2:exon:2073;Parent=CCRYP_010939-RD|size490046-exonerate_protein2genome-gene-0.6-mRNA-2;
scaffold300|size490046	maker	exon	70353	71063	.	-	.	ID=CCRYP_010939-RD|size490046-exonerate_protein2genome-gene-0.6-mRNA-2:exon:2072;Parent=CCRYP_010939-RD|size490046-exonerate_protein2genome-gene-0.6-mRNA-2,CCRYP_010939-RD|size490046-exonerate_protein2genome-gene-0.6-mRNA-3,CCRYP_010939-RD|size490046-exonerate_protein2genome-gene-0.6-mRNA-4;
scaffold300|size490046	maker	exon	72921	73346	.	-	.	ID=CCRYP_010939-RA|size490046-exonerate_protein2genome-gene-0.6-mRNA-1:exon:2071;Parent=CCRYP_010939-RA|size490046-exonerate_protein2genome-gene-0.6-mRNA-1,CCRYP_010939-RA|size490046-exonerate_protein2genome-gene-0.6-mRNA-2,CCRYP_010939-RA|size490046-exonerate_protein2genome-gene-0.6-mRNA-3,CCRYP_010939-RA|size490046-exonerate_protein2genome-gene-0.6-mRNA-5,CCRYP_010939-RA|size490046-exonerate_protein2genome-gene-0.6-mRNA-6,CCRYP_010939-RA|size490046-exonerate_protein2genome-gene-0.6-mRNA-7;
scaffold300|size490046	maker	exon	72360	72827	.	-	.	ID=CCRYP_010939-RA|size490046-exonerate_protein2genome-gene-0.6-mRNA-1:exon:2070;Parent=CCRYP_010939-RA|size490046-exonerate_protein2genome-gene-0.6-mRNA-1,CCRYP_010939-RA|size490046-exonerate_protein2genome-gene-0.6-mRNA-2,CCRYP_010939-RA|size490046-exonerate_protein2genome-gene-0.6-mRNA-3,CCRYP_010939-RA|size490046-exonerate_protein2genome-gene-0.6-mRNA-6,CCRYP_010939-RA|size490046-exonerate_protein2genome-gene-0.6-mRNA-7;
scaffold300|size490046	maker	exon	71728	72267	.	-	.	ID=CCRYP_010939-RA|size490046-exonerate_protein2genome-gene-0.6-mRNA-1:exon:2069;Parent=CCRYP_010939-RA|size490046-exonerate_protein2genome-gene-0.6-mRNA-1,CCRYP_010939-RA|size490046-exonerate_protein2genome-gene-0.6-mRNA-3,CCRYP_010939-RA|size490046-exonerate_protein2genome-gene-0.6-mRNA-4;
scaffold300|size490046	maker	exon	71576	71654	.	-	.	ID=CCRYP_010939-RA|size490046-exonerate_protein2genome-gene-0.6-mRNA-1:exon:2068;Parent=CCRYP_010939-RA|size490046-exonerate_protein2genome-gene-0.6-mRNA-1,CCRYP_010939-RA|size490046-exonerate_protein2genome-gene-0.6-mRNA-2,CCRYP_010939-RA|size490046-exonerate_protein2genome-gene-0.6-mRNA-3,CCRYP_010939-RA|size490046-exonerate_protein2genome-gene-0.6-mRNA-4;
scaffold300|size490046	maker	exon	71241	71502	.	-	.	ID=CCRYP_010939-RA|size490046-exonerate_protein2genome-gene-0.6-mRNA-1:exon:2067;Parent=CCRYP_010939-RA|size490046-exonerate_protein2genome-gene-0.6-mRNA-1,CCRYP_010939-RA|size490046-exonerate_protein2genome-gene-0.6-mRNA-2,CCRYP_010939-RA|size490046-exonerate_protein2genome-gene-0.6-mRNA-3,CCRYP_010939-RA|size490046-exonerate_protein2genome-gene-0.6-mRNA-4;
scaffold300|size490046	maker	exon	71141	71166	.	-	.	ID=CCRYP_010939-RA|size490046-exonerate_protein2genome-gene-0.6-mRNA-1:exon:2066;Parent=CCRYP_010939-RA|size490046-exonerate_protein2genome-gene-0.6-mRNA-1,CCRYP_010939-RA|size490046-exonerate_protein2genome-gene-0.6-mRNA-2,CCRYP_010939-RA|size490046-exonerate_protein2genome-gene-0.6-mRNA-3,CCRYP_010939-RA|size490046-exonerate_protein2genome-gene-0.6-mRNA-4;
scaffold300|size490046	maker	exon	70757	71063	.	-	.	ID=CCRYP_010939-RA|size490046-exonerate_protein2genome-gene-0.6-mRNA-1:exon:2065;Parent=CCRYP_010939-RA|size490046-exonerate_protein2genome-gene-0.6-mRNA-1;
scaffold300|size490046	maker	exon	70324	70671	.	-	.	ID=CCRYP_010939-RA|size490046-exonerate_protein2genome-gene-0.6-mRNA-1:exon:2064;Parent=CCRYP_010939-RA|size490046-exonerate_protein2genome-gene-0.6-mRNA-1;
scaffold300|size490046	maker	five_prime_UTR	73210	73346	.	-	.	ID=CCRYP_010939-RA|size490046-exonerate_protein2genome-gene-0.6-mRNA-1:five_prime_utr;Parent=CCRYP_010939-RA|size490046-exonerate_protein2genome-gene-0.6-mRNA-1;
scaffold300|size490046	maker	CDS	72921	73209	.	-	0	ID=CCRYP_010939-RA|size490046-exonerate_protein2genome-gene-0.6-mRNA-1:cds;Parent=CCRYP_010939-RA|size490046-exonerate_protein2genome-gene-0.6-mRNA-1;
scaffold300|size490046	maker	CDS	72360	72827	.	-	2	ID=CCRYP_010939-RA|size490046-exonerate_protein2genome-gene-0.6-mRNA-1:cds;Parent=CCRYP_010939-RA|size490046-exonerate_protein2genome-gene-0.6-mRNA-1;
scaffold300|size490046	maker	CDS	71728	72267	.	-	2	ID=CCRYP_010939-RA|size490046-exonerate_protein2genome-gene-0.6-mRNA-1:cds;Parent=CCRYP_010939-RA|size490046-exonerate_protein2genome-gene-0.6-mRNA-1;
scaffold300|size490046	maker	CDS	71576	71654	.	-	2	ID=CCRYP_010939-RA|size490046-exonerate_protein2genome-gene-0.6-mRNA-1:cds;Parent=CCRYP_010939-RA|size490046-exonerate_protein2genome-gene-0.6-mRNA-1;
scaffold300|size490046	maker	CDS	71241	71502	.	-	1	ID=CCRYP_010939-RA|size490046-exonerate_protein2genome-gene-0.6-mRNA-1:cds;Parent=CCRYP_010939-RA|size490046-exonerate_protein2genome-gene-0.6-mRNA-1;
scaffold300|size490046	maker	CDS	71141	71166	.	-	0	ID=CCRYP_010939-RA|size490046-exonerate_protein2genome-gene-0.6-mRNA-1:cds;Parent=CCRYP_010939-RA|size490046-exonerate_protein2genome-gene-0.6-mRNA-1;
scaffold300|size490046	maker	CDS	70757	71063	.	-	1	ID=CCRYP_010939-RA|size490046-exonerate_protein2genome-gene-0.6-mRNA-1:cds;Parent=CCRYP_010939-RA|size490046-exonerate_protein2genome-gene-0.6-mRNA-1;
scaffold300|size490046	maker	CDS	70480	70671	.	-	0	ID=CCRYP_010939-RA|size490046-exonerate_protein2genome-gene-0.6-mRNA-1:cds;Parent=CCRYP_010939-RA|size490046-exonerate_protein2genome-gene-0.6-mRNA-1;
scaffold300|size490046	maker	three_prime_UTR	70324	70479	.	-	.	ID=CCRYP_010939-RA|size490046-exonerate_protein2genome-gene-0.6-mRNA-1:three_prime_utr;Parent=CCRYP_010939-RA|size490046-exonerate_protein2genome-gene-0.6-mRNA-1;
scaffold300|size490046	maker	five_prime_UTR	73210	73346	.	-	.	ID=CCRYP_010939-RD|size490046-exonerate_protein2genome-gene-0.6-mRNA-2:five_prime_utr;Parent=CCRYP_010939-RD|size490046-exonerate_protein2genome-gene-0.6-mRNA-2;
scaffold300|size490046	maker	CDS	72921	73209	.	-	0	ID=CCRYP_010939-RD|size490046-exonerate_protein2genome-gene-0.6-mRNA-2:cds;Parent=CCRYP_010939-RD|size490046-exonerate_protein2genome-gene-0.6-mRNA-2;
scaffold300|size490046	maker	CDS	72360	72827	.	-	2	ID=CCRYP_010939-RD|size490046-exonerate_protein2genome-gene-0.6-mRNA-2:cds;Parent=CCRYP_010939-RD|size490046-exonerate_protein2genome-gene-0.6-mRNA-2;
scaffold300|size490046	maker	CDS	71728	72306	.	-	2	ID=CCRYP_010939-RD|size490046-exonerate_protein2genome-gene-0.6-mRNA-2:cds;Parent=CCRYP_010939-RD|size490046-exonerate_protein2genome-gene-0.6-mRNA-2;
scaffold300|size490046	maker	CDS	71576	71654	.	-	2	ID=CCRYP_010939-RD|size490046-exonerate_protein2genome-gene-0.6-mRNA-2:cds;Parent=CCRYP_010939-RD|size490046-exonerate_protein2genome-gene-0.6-mRNA-2;
scaffold300|size490046	maker	CDS	71241	71502	.	-	1	ID=CCRYP_010939-RD|size490046-exonerate_protein2genome-gene-0.6-mRNA-2:cds;Parent=CCRYP_010939-RD|size490046-exonerate_protein2genome-gene-0.6-mRNA-2;
scaffold300|size490046	maker	CDS	71141	71166	.	-	0	ID=CCRYP_010939-RD|size490046-exonerate_protein2genome-gene-0.6-mRNA-2:cds;Parent=CCRYP_010939-RD|size490046-exonerate_protein2genome-gene-0.6-mRNA-2;
scaffold300|size490046	maker	CDS	70730	71063	.	-	1	ID=CCRYP_010939-RD|size490046-exonerate_protein2genome-gene-0.6-mRNA-2:cds;Parent=CCRYP_010939-RD|size490046-exonerate_protein2genome-gene-0.6-mRNA-2;
scaffold300|size490046	maker	three_prime_UTR	70353	70729	.	-	.	ID=CCRYP_010939-RD|size490046-exonerate_protein2genome-gene-0.6-mRNA-2:three_prime_utr;Parent=CCRYP_010939-RD|size490046-exonerate_protein2genome-gene-0.6-mRNA-2;
scaffold300|size490046	maker	five_prime_UTR	73210	73346	.	-	.	ID=CCRYP_010939-RC|size490046-exonerate_protein2genome-gene-0.6-mRNA-3:five_prime_utr;Parent=CCRYP_010939-RC|size490046-exonerate_protein2genome-gene-0.6-mRNA-3;
scaffold300|size490046	maker	CDS	72921	73209	.	-	0	ID=CCRYP_010939-RC|size490046-exonerate_protein2genome-gene-0.6-mRNA-3:cds;Parent=CCRYP_010939-RC|size490046-exonerate_protein2genome-gene-0.6-mRNA-3;
scaffold300|size490046	maker	CDS	72360	72827	.	-	2	ID=CCRYP_010939-RC|size490046-exonerate_protein2genome-gene-0.6-mRNA-3:cds;Parent=CCRYP_010939-RC|size490046-exonerate_protein2genome-gene-0.6-mRNA-3;
scaffold300|size490046	maker	CDS	71728	72267	.	-	2	ID=CCRYP_010939-RC|size490046-exonerate_protein2genome-gene-0.6-mRNA-3:cds;Parent=CCRYP_010939-RC|size490046-exonerate_protein2genome-gene-0.6-mRNA-3;
scaffold300|size490046	maker	CDS	71576	71654	.	-	2	ID=CCRYP_010939-RC|size490046-exonerate_protein2genome-gene-0.6-mRNA-3:cds;Parent=CCRYP_010939-RC|size490046-exonerate_protein2genome-gene-0.6-mRNA-3;
scaffold300|size490046	maker	CDS	71241	71502	.	-	1	ID=CCRYP_010939-RC|size490046-exonerate_protein2genome-gene-0.6-mRNA-3:cds;Parent=CCRYP_010939-RC|size490046-exonerate_protein2genome-gene-0.6-mRNA-3;
scaffold300|size490046	maker	CDS	71141	71166	.	-	0	ID=CCRYP_010939-RC|size490046-exonerate_protein2genome-gene-0.6-mRNA-3:cds;Parent=CCRYP_010939-RC|size490046-exonerate_protein2genome-gene-0.6-mRNA-3;
scaffold300|size490046	maker	CDS	70730	71063	.	-	1	ID=CCRYP_010939-RC|size490046-exonerate_protein2genome-gene-0.6-mRNA-3:cds;Parent=CCRYP_010939-RC|size490046-exonerate_protein2genome-gene-0.6-mRNA-3;
scaffold300|size490046	maker	three_prime_UTR	70353	70729	.	-	.	ID=CCRYP_010939-RC|size490046-exonerate_protein2genome-gene-0.6-mRNA-3:three_prime_utr;Parent=CCRYP_010939-RC|size490046-exonerate_protein2genome-gene-0.6-mRNA-3;
scaffold300|size490046	maker	CDS	72360	72834	.	-	0	ID=CCRYP_010939-RB|size490046-exonerate_protein2genome-gene-0.6-mRNA-4:cds;Parent=CCRYP_010939-RB|size490046-exonerate_protein2genome-gene-0.6-mRNA-4;
scaffold300|size490046	maker	CDS	71728	72267	.	-	2	ID=CCRYP_010939-RB|size490046-exonerate_protein2genome-gene-0.6-mRNA-4:cds;Parent=CCRYP_010939-RB|size490046-exonerate_protein2genome-gene-0.6-mRNA-4;
scaffold300|size490046	maker	CDS	71576	71654	.	-	2	ID=CCRYP_010939-RB|size490046-exonerate_protein2genome-gene-0.6-mRNA-4:cds;Parent=CCRYP_010939-RB|size490046-exonerate_protein2genome-gene-0.6-mRNA-4;
scaffold300|size490046	maker	CDS	71241	71502	.	-	1	ID=CCRYP_010939-RB|size490046-exonerate_protein2genome-gene-0.6-mRNA-4:cds;Parent=CCRYP_010939-RB|size490046-exonerate_protein2genome-gene-0.6-mRNA-4;
scaffold300|size490046	maker	CDS	71141	71166	.	-	0	ID=CCRYP_010939-RB|size490046-exonerate_protein2genome-gene-0.6-mRNA-4:cds;Parent=CCRYP_010939-RB|size490046-exonerate_protein2genome-gene-0.6-mRNA-4;
scaffold300|size490046	maker	CDS	70730	71063	.	-	1	ID=CCRYP_010939-RB|size490046-exonerate_protein2genome-gene-0.6-mRNA-4:cds;Parent=CCRYP_010939-RB|size490046-exonerate_protein2genome-gene-0.6-mRNA-4;
scaffold300|size490046	maker	three_prime_UTR	70353	70729	.	-	.	ID=CCRYP_010939-RB|size490046-exonerate_protein2genome-gene-0.6-mRNA-4:three_prime_utr;Parent=CCRYP_010939-RB|size490046-exonerate_protein2genome-gene-0.6-mRNA-4;
scaffold300|size490046	maker	five_prime_UTR	73210	73346	.	-	.	ID=CCRYP_010939-RF|size490046-exonerate_protein2genome-gene-0.6-mRNA-5:five_prime_utr;Parent=CCRYP_010939-RF|size490046-exonerate_protein2genome-gene-0.6-mRNA-5;
scaffold300|size490046	maker	CDS	72921	73209	.	-	0	ID=CCRYP_010939-RF|size490046-exonerate_protein2genome-gene-0.6-mRNA-5:cds;Parent=CCRYP_010939-RF|size490046-exonerate_protein2genome-gene-0.6-mRNA-5;
scaffold300|size490046	maker	CDS	72688	72827	.	-	2	ID=CCRYP_010939-RF|size490046-exonerate_protein2genome-gene-0.6-mRNA-5:cds;Parent=CCRYP_010939-RF|size490046-exonerate_protein2genome-gene-0.6-mRNA-5;
scaffold300|size490046	maker	CDS	72360	72657	.	-	0	ID=CCRYP_010939-RF|size490046-exonerate_protein2genome-gene-0.6-mRNA-5:cds;Parent=CCRYP_010939-RF|size490046-exonerate_protein2genome-gene-0.6-mRNA-5;
scaffold300|size490046	maker	CDS	71675	72267	.	-	2	ID=CCRYP_010939-RF|size490046-exonerate_protein2genome-gene-0.6-mRNA-5:cds;Parent=CCRYP_010939-RF|size490046-exonerate_protein2genome-gene-0.6-mRNA-5;
scaffold300|size490046	maker	five_prime_UTR	73210	73346	.	-	.	ID=CCRYP_010939-RE|size490046-exonerate_protein2genome-gene-0.6-mRNA-6:five_prime_utr;Parent=CCRYP_010939-RE|size490046-exonerate_protein2genome-gene-0.6-mRNA-6;
scaffold300|size490046	maker	CDS	72921	73209	.	-	0	ID=CCRYP_010939-RE|size490046-exonerate_protein2genome-gene-0.6-mRNA-6:cds;Parent=CCRYP_010939-RE|size490046-exonerate_protein2genome-gene-0.6-mRNA-6;
scaffold300|size490046	maker	CDS	72360	72827	.	-	2	ID=CCRYP_010939-RE|size490046-exonerate_protein2genome-gene-0.6-mRNA-6:cds;Parent=CCRYP_010939-RE|size490046-exonerate_protein2genome-gene-0.6-mRNA-6;
scaffold300|size490046	maker	CDS	72041	72267	.	-	2	ID=CCRYP_010939-RE|size490046-exonerate_protein2genome-gene-0.6-mRNA-6:cds;Parent=CCRYP_010939-RE|size490046-exonerate_protein2genome-gene-0.6-mRNA-6;
scaffold300|size490046	maker	CDS	71675	71974	.	-	0	ID=CCRYP_010939-RE|size490046-exonerate_protein2genome-gene-0.6-mRNA-6:cds;Parent=CCRYP_010939-RE|size490046-exonerate_protein2genome-gene-0.6-mRNA-6;
scaffold300|size490046	maker	five_prime_UTR	73210	73346	.	-	.	ID=CCRYP_010939-RG|size490046-exonerate_protein2genome-gene-0.6-mRNA-7:five_prime_utr;Parent=CCRYP_010939-RG|size490046-exonerate_protein2genome-gene-0.6-mRNA-7;
scaffold300|size490046	maker	CDS	72921	73209	.	-	0	ID=CCRYP_010939-RG|size490046-exonerate_protein2genome-gene-0.6-mRNA-7:cds;Parent=CCRYP_010939-RG|size490046-exonerate_protein2genome-gene-0.6-mRNA-7;
scaffold300|size490046	maker	CDS	72360	72827	.	-	2	ID=CCRYP_010939-RG|size490046-exonerate_protein2genome-gene-0.6-mRNA-7:cds;Parent=CCRYP_010939-RG|size490046-exonerate_protein2genome-gene-0.6-mRNA-7;
scaffold300|size490046	maker	CDS	71675	72267	.	-	2	ID=CCRYP_010939-RG|size490046-exonerate_protein2genome-gene-0.6-mRNA-7:cds;Parent=CCRYP_010939-RG|size490046-exonerate_protein2genome-gene-0.6-mRNA-7;
scaffold300|size490046	maker	gene	43873	44211	.	-	.	ID=CCRYP_010935|size490046-exonerate_est2genome-gene-0.0;Name=CCRYP_010935|size490046-exonerate_est2genome-gene-0.0;Alias=maker-scaffold300|size490046-exonerate_est2genome-gene-0.0;
scaffold300|size490046	maker	mRNA	43873	44211	.	-	.	ID=CCRYP_010935|size490046-exonerate_est2genome-gene-0.0-mRNA-1;Parent=CCRYP_010935|size490046-exonerate_est2genome-gene-0.0;Name=CCRYP_010935|size490046-exonerate_est2genome-gene-0.0-mRNA-1;Alias=maker-scaffold300|size490046-exonerate_est2genome-gene-0.0-mRNA-1;_AED=0.26;_QI=0|1|1|1|0|0|2|69|55;_eAED=0.26;score=1122;
scaffold300|size490046	maker	exon	44112	44211	.	-	.	ID=CCRYP_010935-RA|size490046-exonerate_est2genome-gene-0.0-mRNA-1:exon:2081;Parent=CCRYP_010935-RA|size490046-exonerate_est2genome-gene-0.0-mRNA-1;
scaffold300|size490046	maker	exon	43873	44009	.	-	.	ID=CCRYP_010935-RA|size490046-exonerate_est2genome-gene-0.0-mRNA-1:exon:2080;Parent=CCRYP_010935-RA|size490046-exonerate_est2genome-gene-0.0-mRNA-1;
scaffold300|size490046	maker	CDS	44112	44211	.	-	0	ID=CCRYP_010935-RA|size490046-exonerate_est2genome-gene-0.0-mRNA-1:cds;Parent=CCRYP_010935-RA|size490046-exonerate_est2genome-gene-0.0-mRNA-1;
scaffold300|size490046	maker	CDS	43942	44009	.	-	2	ID=CCRYP_010935-RA|size490046-exonerate_est2genome-gene-0.0-mRNA-1:cds;Parent=CCRYP_010935-RA|size490046-exonerate_est2genome-gene-0.0-mRNA-1;
scaffold300|size490046	maker	three_prime_UTR	43873	43941	.	-	.	ID=CCRYP_010935-RA|size490046-exonerate_est2genome-gene-0.0-mRNA-1:three_prime_utr;Parent=CCRYP_010935-RA|size490046-exonerate_est2genome-gene-0.0-mRNA-1;
scaffold300|size490046	maker	gene	10837	12077	.	-	.	ID=CCRYP_010934|size490046-exonerate_protein2genome-gene-0.4;Name=CCRYP_010934|size490046-exonerate_protein2genome-gene-0.4;Alias=maker-scaffold300|size490046-exonerate_protein2genome-gene-0.4;
scaffold300|size490046	maker	mRNA	11089	12063	.	-	.	ID=CCRYP_010934|size490046-exonerate_protein2genome-gene-0.4-mRNA-1;Parent=CCRYP_010934|size490046-exonerate_protein2genome-gene-0.4;Name=CCRYP_010934|size490046-exonerate_protein2genome-gene-0.4-mRNA-1;Alias=maker-scaffold300|size490046-exonerate_protein2genome-gene-0.4-mRNA-1;_AED=0.36;_QI=0|-1|0|1|-1|0|1|0|324;_eAED=0.36;score=975;
scaffold300|size490046	maker	mRNA	11089	11850	.	-	.	ID=CCRYP_010934|size490046-exonerate_protein2genome-gene-0.4-mRNA-2;Parent=CCRYP_010934|size490046-exonerate_protein2genome-gene-0.4;Name=CCRYP_010934|size490046-exonerate_protein2genome-gene-0.4-mRNA-2;Alias=maker-scaffold300|size490046-exonerate_protein2genome-gene-0.4-mRNA-2;_AED=0.39;_QI=0|-1|0|1|-1|0|1|0|253;_eAED=0.39;score=762;
scaffold300|size490046	maker	mRNA	10837	11085	.	-	.	ID=CCRYP_010934|size490046-exonerate_protein2genome-gene-0.4-mRNA-3;Parent=CCRYP_010934|size490046-exonerate_protein2genome-gene-0.4;Name=CCRYP_010934|size490046-exonerate_protein2genome-gene-0.4-mRNA-3;Alias=maker-scaffold300|size490046-exonerate_protein2genome-gene-0.4-mRNA-3;_AED=0.48;_QI=0|-1|0|1|-1|0|1|0|82;_eAED=0.53;score=249;
scaffold300|size490046	maker	mRNA	11089	11316	.	-	.	ID=CCRYP_010934|size490046-exonerate_protein2genome-gene-0.4-mRNA-4;Parent=CCRYP_010934|size490046-exonerate_protein2genome-gene-0.4;Name=CCRYP_010934|size490046-exonerate_protein2genome-gene-0.4-mRNA-4;Alias=maker-scaffold300|size490046-exonerate_protein2genome-gene-0.4-mRNA-4;_AED=0.47;_QI=0|-1|0|1|-1|0|1|0|75;_eAED=0.47;score=228;
scaffold300|size490046	maker	mRNA	11982	12077	.	-	.	ID=CCRYP_010934|size490046-exonerate_protein2genome-gene-0.4-mRNA-5;Parent=CCRYP_010934|size490046-exonerate_protein2genome-gene-0.4;Name=CCRYP_010934|size490046-exonerate_protein2genome-gene-0.4-mRNA-5;Alias=maker-scaffold300|size490046-exonerate_protein2genome-gene-0.4-mRNA-5;_AED=0.49;_QI=0|-1|0|1|-1|0|1|0|31;_eAED=0.49;score=96;
scaffold300|size490046	maker	exon	11982	12077	.	-	.	ID=CCRYP_010934-RE|size490046-exonerate_protein2genome-gene-0.4-mRNA-5:exon:2086;Parent=CCRYP_010934-RE|size490046-exonerate_protein2genome-gene-0.4-mRNA-5;
scaffold300|size490046	maker	exon	11089	11316	.	-	.	ID=CCRYP_010934-RB|size490046-exonerate_protein2genome-gene-0.4-mRNA-4:exon:2085;Parent=CCRYP_010934-RB|size490046-exonerate_protein2genome-gene-0.4-mRNA-4;
scaffold300|size490046	maker	exon	10837	11085	.	-	.	ID=CCRYP_010934-RA|size490046-exonerate_protein2genome-gene-0.4-mRNA-3:exon:2084;Parent=CCRYP_010934-RA|size490046-exonerate_protein2genome-gene-0.4-mRNA-3;
scaffold300|size490046	maker	exon	11089	11850	.	-	.	ID=CCRYP_010934-RC|size490046-exonerate_protein2genome-gene-0.4-mRNA-2:exon:2083;Parent=CCRYP_010934-RC|size490046-exonerate_protein2genome-gene-0.4-mRNA-2;
scaffold300|size490046	maker	exon	11089	12063	.	-	.	ID=CCRYP_010934-RD|size490046-exonerate_protein2genome-gene-0.4-mRNA-1:exon:2082;Parent=CCRYP_010934-RD|size490046-exonerate_protein2genome-gene-0.4-mRNA-1;
scaffold300|size490046	maker	CDS	11089	12063	.	-	0	ID=CCRYP_010934-RD|size490046-exonerate_protein2genome-gene-0.4-mRNA-1:cds;Parent=CCRYP_010934-RD|size490046-exonerate_protein2genome-gene-0.4-mRNA-1;
scaffold300|size490046	maker	CDS	11089	11850	.	-	0	ID=CCRYP_010934-RC|size490046-exonerate_protein2genome-gene-0.4-mRNA-2:cds;Parent=CCRYP_010934-RC|size490046-exonerate_protein2genome-gene-0.4-mRNA-2;
scaffold300|size490046	maker	CDS	10837	11085	.	-	0	ID=CCRYP_010934-RA|size490046-exonerate_protein2genome-gene-0.4-mRNA-3:cds;Parent=CCRYP_010934-RA|size490046-exonerate_protein2genome-gene-0.4-mRNA-3;
scaffold300|size490046	maker	CDS	11089	11316	.	-	0	ID=CCRYP_010934-RB|size490046-exonerate_protein2genome-gene-0.4-mRNA-4:cds;Parent=CCRYP_010934-RB|size490046-exonerate_protein2genome-gene-0.4-mRNA-4;
scaffold300|size490046	maker	CDS	11982	12077	.	-	0	ID=CCRYP_010934-RE|size490046-exonerate_protein2genome-gene-0.4-mRNA-5:cds;Parent=CCRYP_010934-RE|size490046-exonerate_protein2genome-gene-0.4-mRNA-5;
scaffold300|size490046	augustus_masked	match	11764	12189	0.72	+	.	ID=scaffold300|size490046:hit:21573:4.5.0.0;Name=augustus_masked-scaffold300|size490046-abinit-gene-0.4-mRNA-1
scaffold300|size490046	augustus_masked	match_part	11764	12189	0.72	+	.	ID=scaffold300|size490046:hsp:47041:4.5.0.0;Parent=scaffold300|size490046:hit:21573:4.5.0.0;Target=augustus_masked-scaffold300|size490046-abinit-gene-0.4-mRNA-1 1 426 +;Gap=M426
scaffold300|size490046	augustus_masked	match	62521	63858	1	+	.	ID=scaffold300|size490046:hit:21574:4.5.0.0;Name=augustus_masked-scaffold300|size490046-abinit-gene-0.5-mRNA-1
scaffold300|size490046	augustus_masked	match_part	62521	63858	1	+	.	ID=scaffold300|size490046:hsp:47042:4.5.0.0;Parent=scaffold300|size490046:hit:21574:4.5.0.0;Target=augustus_masked-scaffold300|size490046-abinit-gene-0.5-mRNA-1 1 1338 +;Gap=M1338
scaffold300|size490046	augustus_masked	match	14686	15027	0.98	-	.	ID=scaffold300|size490046:hit:21575:4.5.0.0;Name=augustus_masked-scaffold300|size490046-abinit-gene-0.6-mRNA-1
scaffold300|size490046	augustus_masked	match_part	14686	15027	0.98	-	.	ID=scaffold300|size490046:hsp:47043:4.5.0.0;Parent=scaffold300|size490046:hit:21575:4.5.0.0;Target=augustus_masked-scaffold300|size490046-abinit-gene-0.6-mRNA-1 1 342 +;Gap=M342
scaffold300|size490046	augustus_masked	match	15423	15785	0.95	-	.	ID=scaffold300|size490046:hit:21576:4.5.0.0;Name=augustus_masked-scaffold300|size490046-abinit-gene-0.7-mRNA-1
scaffold300|size490046	augustus_masked	match_part	15423	15785	0.95	-	.	ID=scaffold300|size490046:hsp:47044:4.5.0.0;Parent=scaffold300|size490046:hit:21576:4.5.0.0;Target=augustus_masked-scaffold300|size490046-abinit-gene-0.7-mRNA-1 1 363 +;Gap=M363
scaffold300|size490046	augustus_masked	match	37867	38601	0.93	-	.	ID=scaffold300|size490046:hit:21577:4.5.0.0;Name=augustus_masked-scaffold300|size490046-abinit-gene-0.8-mRNA-1
scaffold300|size490046	augustus_masked	match_part	37867	38601	0.93	-	.	ID=scaffold300|size490046:hsp:47045:4.5.0.0;Parent=scaffold300|size490046:hit:21577:4.5.0.0;Target=augustus_masked-scaffold300|size490046-abinit-gene-0.8-mRNA-1 1 735 +;Gap=M735
scaffold300|size490046	augustus_masked	match	38786	39599	0.23	-	.	ID=scaffold300|size490046:hit:21578:4.5.0.0;Name=augustus_masked-scaffold300|size490046-abinit-gene-0.9-mRNA-1
scaffold300|size490046	augustus_masked	match_part	39574	39599	0.23	-	.	ID=scaffold300|size490046:hsp:47046:4.5.0.0;Parent=scaffold300|size490046:hit:21578:4.5.0.0;Target=augustus_masked-scaffold300|size490046-abinit-gene-0.9-mRNA-1 395 420 +;Gap=M26
scaffold300|size490046	augustus_masked	match_part	38786	39179	0.23	-	.	ID=scaffold300|size490046:hsp:47047:4.5.0.0;Parent=scaffold300|size490046:hit:21578:4.5.0.0;Target=augustus_masked-scaffold300|size490046-abinit-gene-0.9-mRNA-1 1 394 +;Gap=M394
scaffold300|size490046	augustus_masked	match	52673	54112	0.84	-	.	ID=scaffold300|size490046:hit:21579:4.5.0.0;Name=augustus_masked-scaffold300|size490046-abinit-gene-0.10-mRNA-1
scaffold300|size490046	augustus_masked	match_part	53702	54112	0.84	-	.	ID=scaffold300|size490046:hsp:47048:4.5.0.0;Parent=scaffold300|size490046:hit:21579:4.5.0.0;Target=augustus_masked-scaffold300|size490046-abinit-gene-0.10-mRNA-1 883 1293 +;Gap=M411
scaffold300|size490046	augustus_masked	match_part	53084	53630	0.84	-	.	ID=scaffold300|size490046:hsp:47049:4.5.0.0;Parent=scaffold300|size490046:hit:21579:4.5.0.0;Target=augustus_masked-scaffold300|size490046-abinit-gene-0.10-mRNA-1 336 882 +;Gap=M547
scaffold300|size490046	augustus_masked	match_part	52673	53007	0.84	-	.	ID=scaffold300|size490046:hsp:47050:4.5.0.0;Parent=scaffold300|size490046:hit:21579:4.5.0.0;Target=augustus_masked-scaffold300|size490046-abinit-gene-0.10-mRNA-1 1 335 +;Gap=M335
scaffold300|size490046	augustus_masked	match	70480	81599	0.22	-	.	ID=scaffold300|size490046:hit:21580:4.5.0.0;Name=augustus_masked-scaffold300|size490046-abinit-gene-0.11-mRNA-1
scaffold300|size490046	augustus_masked	match_part	80274	81599	0.22	-	.	ID=scaffold300|size490046:hsp:47051:4.5.0.0;Parent=scaffold300|size490046:hit:21580:4.5.0.0;Target=augustus_masked-scaffold300|size490046-abinit-gene-0.11-mRNA-1 4306 5631 +;Gap=M1326
scaffold300|size490046	augustus_masked	match_part	79947	80153	0.22	-	.	ID=scaffold300|size490046:hsp:47052:4.5.0.0;Parent=scaffold300|size490046:hit:21580:4.5.0.0;Target=augustus_masked-scaffold300|size490046-abinit-gene-0.11-mRNA-1 4099 4305 +;Gap=M207
scaffold300|size490046	augustus_masked	match_part	79716	79866	0.22	-	.	ID=scaffold300|size490046:hsp:47053:4.5.0.0;Parent=scaffold300|size490046:hit:21580:4.5.0.0;Target=augustus_masked-scaffold300|size490046-abinit-gene-0.11-mRNA-1 3948 4098 +;Gap=M151
scaffold300|size490046	augustus_masked	match_part	79213	79629	0.22	-	.	ID=scaffold300|size490046:hsp:47054:4.5.0.0;Parent=scaffold300|size490046:hit:21580:4.5.0.0;Target=augustus_masked-scaffold300|size490046-abinit-gene-0.11-mRNA-1 3531 3947 +;Gap=M417
scaffold300|size490046	augustus_masked	match_part	78765	79123	0.22	-	.	ID=scaffold300|size490046:hsp:47055:4.5.0.0;Parent=scaffold300|size490046:hit:21580:4.5.0.0;Target=augustus_masked-scaffold300|size490046-abinit-gene-0.11-mRNA-1 3172 3530 +;Gap=M359
scaffold300|size490046	augustus_masked	match_part	78317	78687	0.22	-	.	ID=scaffold300|size490046:hsp:47056:4.5.0.0;Parent=scaffold300|size490046:hit:21580:4.5.0.0;Target=augustus_masked-scaffold300|size490046-abinit-gene-0.11-mRNA-1 2801 3171 +;Gap=M371
scaffold300|size490046	augustus_masked	match_part	78090	78222	0.22	-	.	ID=scaffold300|size490046:hsp:47057:4.5.0.0;Parent=scaffold300|size490046:hit:21580:4.5.0.0;Target=augustus_masked-scaffold300|size490046-abinit-gene-0.11-mRNA-1 2668 2800 +;Gap=M133
scaffold300|size490046	augustus_masked	match_part	77774	78021	0.22	-	.	ID=scaffold300|size490046:hsp:47058:4.5.0.0;Parent=scaffold300|size490046:hit:21580:4.5.0.0;Target=augustus_masked-scaffold300|size490046-abinit-gene-0.11-mRNA-1 2420 2667 +;Gap=M248
scaffold300|size490046	augustus_masked	match_part	77321	77690	0.22	-	.	ID=scaffold300|size490046:hsp:47059:4.5.0.0;Parent=scaffold300|size490046:hit:21580:4.5.0.0;Target=augustus_masked-scaffold300|size490046-abinit-gene-0.11-mRNA-1 2050 2419 +;Gap=M370
scaffold300|size490046	augustus_masked	match_part	72921	73095	0.22	-	.	ID=scaffold300|size490046:hsp:47060:4.5.0.0;Parent=scaffold300|size490046:hit:21580:4.5.0.0;Target=augustus_masked-scaffold300|size490046-abinit-gene-0.11-mRNA-1 1875 2049 +;Gap=M175
scaffold300|size490046	augustus_masked	match_part	72360	72827	0.22	-	.	ID=scaffold300|size490046:hsp:47061:4.5.0.0;Parent=scaffold300|size490046:hit:21580:4.5.0.0;Target=augustus_masked-scaffold300|size490046-abinit-gene-0.11-mRNA-1 1407 1874 +;Gap=M468
scaffold300|size490046	augustus_masked	match_part	71728	72267	0.22	-	.	ID=scaffold300|size490046:hsp:47062:4.5.0.0;Parent=scaffold300|size490046:hit:21580:4.5.0.0;Target=augustus_masked-scaffold300|size490046-abinit-gene-0.11-mRNA-1 867 1406 +;Gap=M540
scaffold300|size490046	augustus_masked	match_part	71576	71654	0.22	-	.	ID=scaffold300|size490046:hsp:47063:4.5.0.0;Parent=scaffold300|size490046:hit:21580:4.5.0.0;Target=augustus_masked-scaffold300|size490046-abinit-gene-0.11-mRNA-1 788 866 +;Gap=M79
scaffold300|size490046	augustus_masked	match_part	71241	71502	0.22	-	.	ID=scaffold300|size490046:hsp:47064:4.5.0.0;Parent=scaffold300|size490046:hit:21580:4.5.0.0;Target=augustus_masked-scaffold300|size490046-abinit-gene-0.11-mRNA-1 526 787 +;Gap=M262
scaffold300|size490046	augustus_masked	match_part	71141	71166	0.22	-	.	ID=scaffold300|size490046:hsp:47065:4.5.0.0;Parent=scaffold300|size490046:hit:21580:4.5.0.0;Target=augustus_masked-scaffold300|size490046-abinit-gene-0.11-mRNA-1 500 525 +;Gap=M26
scaffold300|size490046	augustus_masked	match_part	70757	71063	0.22	-	.	ID=scaffold300|size490046:hsp:47066:4.5.0.0;Parent=scaffold300|size490046:hit:21580:4.5.0.0;Target=augustus_masked-scaffold300|size490046-abinit-gene-0.11-mRNA-1 193 499 +;Gap=M307
scaffold300|size490046	augustus_masked	match_part	70480	70671	0.22	-	.	ID=scaffold300|size490046:hsp:47067:4.5.0.0;Parent=scaffold300|size490046:hit:21580:4.5.0.0;Target=augustus_masked-scaffold300|size490046-abinit-gene-0.11-mRNA-1 1 192 +;Gap=M192
scaffold300|size490046	model_gff:maker	match	52581	54255	1495	-	.	ID=scaffold300|size490046:hit:21581:4.5.0.0;Name=maker-scaffold300|size490046-exonerate_protein2genome-gene-0.5-mRNA-1;score=1495
scaffold300|size490046	model_gff:maker	match_part	53702	54255	.	-	.	ID=scaffold300|size490046:hsp:47068:4.5.0.0;Parent=scaffold300|size490046:hit:21581:4.5.0.0;Target=maker-scaffold300|size490046-exonerate_protein2genome-gene-0.5-mRNA-1 942 1495 +;Gap=M554
scaffold300|size490046	model_gff:maker	match_part	53268	53630	.	-	.	ID=scaffold300|size490046:hsp:47069:4.5.0.0;Parent=scaffold300|size490046:hit:21581:4.5.0.0;Target=maker-scaffold300|size490046-exonerate_protein2genome-gene-0.5-mRNA-1 579 941 +;Gap=M363
scaffold300|size490046	model_gff:maker	match_part	53084	53234	.	-	.	ID=scaffold300|size490046:hsp:47070:4.5.0.0;Parent=scaffold300|size490046:hit:21581:4.5.0.0;Target=maker-scaffold300|size490046-exonerate_protein2genome-gene-0.5-mRNA-1 428 578 +;Gap=M151
scaffold300|size490046	model_gff:maker	match_part	52581	53007	.	-	.	ID=scaffold300|size490046:hsp:47071:4.5.0.0;Parent=scaffold300|size490046:hit:21581:4.5.0.0;Target=maker-scaffold300|size490046-exonerate_protein2genome-gene-0.5-mRNA-1 1 427 +;Gap=M427
scaffold300|size490046	model_gff:maker	match	52581	54255	1528	-	.	ID=scaffold300|size490046:hit:21582:4.5.0.0;Name=maker-scaffold300|size490046-exonerate_protein2genome-gene-0.5-mRNA-2;score=1528
scaffold300|size490046	model_gff:maker	match_part	53702	54255	.	-	.	ID=scaffold300|size490046:hsp:47072:4.5.0.0;Parent=scaffold300|size490046:hit:21582:4.5.0.0;Target=maker-scaffold300|size490046-exonerate_protein2genome-gene-0.5-mRNA-2 975 1528 +;Gap=M554
scaffold300|size490046	model_gff:maker	match_part	53084	53630	.	-	.	ID=scaffold300|size490046:hsp:47073:4.5.0.0;Parent=scaffold300|size490046:hit:21582:4.5.0.0;Target=maker-scaffold300|size490046-exonerate_protein2genome-gene-0.5-mRNA-2 1 547 +;Gap=M547
scaffold300|size490046	model_gff:maker	match_part	52581	53007	.	-	.	ID=scaffold300|size490046:hsp:47074:4.5.0.0;Parent=scaffold300|size490046:hit:21582:4.5.0.0;Target=maker-scaffold300|size490046-exonerate_protein2genome-gene-0.5-mRNA-2 548 974 +;Gap=M427
scaffold300|size490046	model_gff:maker	match	52992	54255	1160	-	.	ID=scaffold300|size490046:hit:21583:4.5.0.0;Name=maker-scaffold300|size490046-exonerate_protein2genome-gene-0.5-mRNA-3;score=1160
scaffold300|size490046	model_gff:maker	match_part	53702	54255	.	-	.	ID=scaffold300|size490046:hsp:47075:4.5.0.0;Parent=scaffold300|size490046:hit:21583:4.5.0.0;Target=maker-scaffold300|size490046-exonerate_protein2genome-gene-0.5-mRNA-3 607 1160 +;Gap=M554
scaffold300|size490046	model_gff:maker	match_part	53270	53630	.	-	.	ID=scaffold300|size490046:hsp:47076:4.5.0.0;Parent=scaffold300|size490046:hit:21583:4.5.0.0;Target=maker-scaffold300|size490046-exonerate_protein2genome-gene-0.5-mRNA-3 246 606 +;Gap=M361
scaffold300|size490046	model_gff:maker	match_part	52992	53236	.	-	.	ID=scaffold300|size490046:hsp:47077:4.5.0.0;Parent=scaffold300|size490046:hit:21583:4.5.0.0;Target=maker-scaffold300|size490046-exonerate_protein2genome-gene-0.5-mRNA-3 1 245 +;Gap=M245
scaffold300|size490046	model_gff:maker	match	70324	73346	2456	-	.	ID=scaffold300|size490046:hit:21584:4.5.0.0;Name=maker-scaffold300|size490046-exonerate_protein2genome-gene-0.6-mRNA-1;score=2456
scaffold300|size490046	model_gff:maker	match_part	72921	73346	.	-	.	ID=scaffold300|size490046:hsp:47078:4.5.0.0;Parent=scaffold300|size490046:hit:21584:4.5.0.0;Target=maker-scaffold300|size490046-exonerate_protein2genome-gene-0.6-mRNA-1 2031 2456 +;Gap=M426
scaffold300|size490046	model_gff:maker	match_part	72360	72827	.	-	.	ID=scaffold300|size490046:hsp:47079:4.5.0.0;Parent=scaffold300|size490046:hit:21584:4.5.0.0;Target=maker-scaffold300|size490046-exonerate_protein2genome-gene-0.6-mRNA-1 1563 2030 +;Gap=M468
scaffold300|size490046	model_gff:maker	match_part	71728	72267	.	-	.	ID=scaffold300|size490046:hsp:47080:4.5.0.0;Parent=scaffold300|size490046:hit:21584:4.5.0.0;Target=maker-scaffold300|size490046-exonerate_protein2genome-gene-0.6-mRNA-1 1023 1562 +;Gap=M540
scaffold300|size490046	model_gff:maker	match_part	71576	71654	.	-	.	ID=scaffold300|size490046:hsp:47081:4.5.0.0;Parent=scaffold300|size490046:hit:21584:4.5.0.0;Target=maker-scaffold300|size490046-exonerate_protein2genome-gene-0.6-mRNA-1 944 1022 +;Gap=M79
scaffold300|size490046	model_gff:maker	match_part	71241	71502	.	-	.	ID=scaffold300|size490046:hsp:47082:4.5.0.0;Parent=scaffold300|size490046:hit:21584:4.5.0.0;Target=maker-scaffold300|size490046-exonerate_protein2genome-gene-0.6-mRNA-1 682 943 +;Gap=M262
scaffold300|size490046	model_gff:maker	match_part	71141	71166	.	-	.	ID=scaffold300|size490046:hsp:47083:4.5.0.0;Parent=scaffold300|size490046:hit:21584:4.5.0.0;Target=maker-scaffold300|size490046-exonerate_protein2genome-gene-0.6-mRNA-1 656 681 +;Gap=M26
scaffold300|size490046	model_gff:maker	match_part	70757	71063	.	-	.	ID=scaffold300|size490046:hsp:47084:4.5.0.0;Parent=scaffold300|size490046:hit:21584:4.5.0.0;Target=maker-scaffold300|size490046-exonerate_protein2genome-gene-0.6-mRNA-1 349 655 +;Gap=M307
scaffold300|size490046	model_gff:maker	match_part	70324	70671	.	-	.	ID=scaffold300|size490046:hsp:47085:4.5.0.0;Parent=scaffold300|size490046:hit:21584:4.5.0.0;Target=maker-scaffold300|size490046-exonerate_protein2genome-gene-0.6-mRNA-1 1 348 +;Gap=M348
scaffold300|size490046	model_gff:maker	match	70353	73346	2551	-	.	ID=scaffold300|size490046:hit:21585:4.5.0.0;Name=maker-scaffold300|size490046-exonerate_protein2genome-gene-0.6-mRNA-2;score=2551
scaffold300|size490046	model_gff:maker	match_part	72921	73346	.	-	.	ID=scaffold300|size490046:hsp:47086:4.5.0.0;Parent=scaffold300|size490046:hit:21585:4.5.0.0;Target=maker-scaffold300|size490046-exonerate_protein2genome-gene-0.6-mRNA-2 2126 2551 +;Gap=M426
scaffold300|size490046	model_gff:maker	match_part	72360	72827	.	-	.	ID=scaffold300|size490046:hsp:47087:4.5.0.0;Parent=scaffold300|size490046:hit:21585:4.5.0.0;Target=maker-scaffold300|size490046-exonerate_protein2genome-gene-0.6-mRNA-2 1658 2125 +;Gap=M468
scaffold300|size490046	model_gff:maker	match_part	71728	72306	.	-	.	ID=scaffold300|size490046:hsp:47088:4.5.0.0;Parent=scaffold300|size490046:hit:21585:4.5.0.0;Target=maker-scaffold300|size490046-exonerate_protein2genome-gene-0.6-mRNA-2 712 1290 +;Gap=M579
scaffold300|size490046	model_gff:maker	match_part	71576	71654	.	-	.	ID=scaffold300|size490046:hsp:47089:4.5.0.0;Parent=scaffold300|size490046:hit:21585:4.5.0.0;Target=maker-scaffold300|size490046-exonerate_protein2genome-gene-0.6-mRNA-2 1579 1657 +;Gap=M79
scaffold300|size490046	model_gff:maker	match_part	71241	71502	.	-	.	ID=scaffold300|size490046:hsp:47090:4.5.0.0;Parent=scaffold300|size490046:hit:21585:4.5.0.0;Target=maker-scaffold300|size490046-exonerate_protein2genome-gene-0.6-mRNA-2 1317 1578 +;Gap=M262
scaffold300|size490046	model_gff:maker	match_part	71141	71166	.	-	.	ID=scaffold300|size490046:hsp:47091:4.5.0.0;Parent=scaffold300|size490046:hit:21585:4.5.0.0;Target=maker-scaffold300|size490046-exonerate_protein2genome-gene-0.6-mRNA-2 1291 1316 +;Gap=M26
scaffold300|size490046	model_gff:maker	match_part	70353	71063	.	-	.	ID=scaffold300|size490046:hsp:47092:4.5.0.0;Parent=scaffold300|size490046:hit:21585:4.5.0.0;Target=maker-scaffold300|size490046-exonerate_protein2genome-gene-0.6-mRNA-2 1 711 +;Gap=M711
scaffold300|size490046	model_gff:maker	match	70353	73346	2512	-	.	ID=scaffold300|size490046:hit:21586:4.5.0.0;Name=maker-scaffold300|size490046-exonerate_protein2genome-gene-0.6-mRNA-3;score=2512
scaffold300|size490046	model_gff:maker	match_part	72921	73346	.	-	.	ID=scaffold300|size490046:hsp:47093:4.5.0.0;Parent=scaffold300|size490046:hit:21586:4.5.0.0;Target=maker-scaffold300|size490046-exonerate_protein2genome-gene-0.6-mRNA-3 2087 2512 +;Gap=M426
scaffold300|size490046	model_gff:maker	match_part	72360	72827	.	-	.	ID=scaffold300|size490046:hsp:47094:4.5.0.0;Parent=scaffold300|size490046:hit:21586:4.5.0.0;Target=maker-scaffold300|size490046-exonerate_protein2genome-gene-0.6-mRNA-3 1619 2086 +;Gap=M468
scaffold300|size490046	model_gff:maker	match_part	71728	72267	.	-	.	ID=scaffold300|size490046:hsp:47095:4.5.0.0;Parent=scaffold300|size490046:hit:21586:4.5.0.0;Target=maker-scaffold300|size490046-exonerate_protein2genome-gene-0.6-mRNA-3 1079 1618 +;Gap=M540
scaffold300|size490046	model_gff:maker	match_part	71576	71654	.	-	.	ID=scaffold300|size490046:hsp:47096:4.5.0.0;Parent=scaffold300|size490046:hit:21586:4.5.0.0;Target=maker-scaffold300|size490046-exonerate_protein2genome-gene-0.6-mRNA-3 1000 1078 +;Gap=M79
scaffold300|size490046	model_gff:maker	match_part	71241	71502	.	-	.	ID=scaffold300|size490046:hsp:47097:4.5.0.0;Parent=scaffold300|size490046:hit:21586:4.5.0.0;Target=maker-scaffold300|size490046-exonerate_protein2genome-gene-0.6-mRNA-3 738 999 +;Gap=M262
scaffold300|size490046	model_gff:maker	match_part	71141	71166	.	-	.	ID=scaffold300|size490046:hsp:47098:4.5.0.0;Parent=scaffold300|size490046:hit:21586:4.5.0.0;Target=maker-scaffold300|size490046-exonerate_protein2genome-gene-0.6-mRNA-3 712 737 +;Gap=M26
scaffold300|size490046	model_gff:maker	match_part	70353	71063	.	-	.	ID=scaffold300|size490046:hsp:47099:4.5.0.0;Parent=scaffold300|size490046:hit:21586:4.5.0.0;Target=maker-scaffold300|size490046-exonerate_protein2genome-gene-0.6-mRNA-3 1 711 +;Gap=M711
scaffold300|size490046	model_gff:maker	match	70353	72834	2093	-	.	ID=scaffold300|size490046:hit:21587:4.5.0.0;Name=maker-scaffold300|size490046-exonerate_protein2genome-gene-0.6-mRNA-4;score=2093
scaffold300|size490046	model_gff:maker	match_part	72360	72834	.	-	.	ID=scaffold300|size490046:hsp:47100:4.5.0.0;Parent=scaffold300|size490046:hit:21587:4.5.0.0;Target=maker-scaffold300|size490046-exonerate_protein2genome-gene-0.6-mRNA-4 1 475 +;Gap=M475
scaffold300|size490046	model_gff:maker	match_part	71728	72267	.	-	.	ID=scaffold300|size490046:hsp:47101:4.5.0.0;Parent=scaffold300|size490046:hit:21587:4.5.0.0;Target=maker-scaffold300|size490046-exonerate_protein2genome-gene-0.6-mRNA-4 1554 2093 +;Gap=M540
scaffold300|size490046	model_gff:maker	match_part	71576	71654	.	-	.	ID=scaffold300|size490046:hsp:47102:4.5.0.0;Parent=scaffold300|size490046:hit:21587:4.5.0.0;Target=maker-scaffold300|size490046-exonerate_protein2genome-gene-0.6-mRNA-4 1475 1553 +;Gap=M79
scaffold300|size490046	model_gff:maker	match_part	71241	71502	.	-	.	ID=scaffold300|size490046:hsp:47103:4.5.0.0;Parent=scaffold300|size490046:hit:21587:4.5.0.0;Target=maker-scaffold300|size490046-exonerate_protein2genome-gene-0.6-mRNA-4 1213 1474 +;Gap=M262
scaffold300|size490046	model_gff:maker	match_part	71141	71166	.	-	.	ID=scaffold300|size490046:hsp:47104:4.5.0.0;Parent=scaffold300|size490046:hit:21587:4.5.0.0;Target=maker-scaffold300|size490046-exonerate_protein2genome-gene-0.6-mRNA-4 1187 1212 +;Gap=M26
scaffold300|size490046	model_gff:maker	match_part	70353	71063	.	-	.	ID=scaffold300|size490046:hsp:47105:4.5.0.0;Parent=scaffold300|size490046:hit:21587:4.5.0.0;Target=maker-scaffold300|size490046-exonerate_protein2genome-gene-0.6-mRNA-4 476 1186 +;Gap=M711
scaffold300|size490046	model_gff:maker	match	71675	73346	1457	-	.	ID=scaffold300|size490046:hit:21588:4.5.0.0;Name=maker-scaffold300|size490046-exonerate_protein2genome-gene-0.6-mRNA-5;score=1457
scaffold300|size490046	model_gff:maker	match_part	72921	73346	.	-	.	ID=scaffold300|size490046:hsp:47106:4.5.0.0;Parent=scaffold300|size490046:hit:21588:4.5.0.0;Target=maker-scaffold300|size490046-exonerate_protein2genome-gene-0.6-mRNA-5 1032 1457 +;Gap=M426
scaffold300|size490046	model_gff:maker	match_part	72688	72827	.	-	.	ID=scaffold300|size490046:hsp:47107:4.5.0.0;Parent=scaffold300|size490046:hit:21588:4.5.0.0;Target=maker-scaffold300|size490046-exonerate_protein2genome-gene-0.6-mRNA-5 892 1031 +;Gap=M140
scaffold300|size490046	model_gff:maker	match_part	72360	72657	.	-	.	ID=scaffold300|size490046:hsp:47108:4.5.0.0;Parent=scaffold300|size490046:hit:21588:4.5.0.0;Target=maker-scaffold300|size490046-exonerate_protein2genome-gene-0.6-mRNA-5 594 891 +;Gap=M298
scaffold300|size490046	model_gff:maker	match_part	71675	72267	.	-	.	ID=scaffold300|size490046:hsp:47109:4.5.0.0;Parent=scaffold300|size490046:hit:21588:4.5.0.0;Target=maker-scaffold300|size490046-exonerate_protein2genome-gene-0.6-mRNA-5 1 593 +;Gap=M593
scaffold300|size490046	model_gff:maker	match	71675	73346	1421	-	.	ID=scaffold300|size490046:hit:21589:4.5.0.0;Name=maker-scaffold300|size490046-exonerate_protein2genome-gene-0.6-mRNA-6;score=1421
scaffold300|size490046	model_gff:maker	match_part	72921	73346	.	-	.	ID=scaffold300|size490046:hsp:47110:4.5.0.0;Parent=scaffold300|size490046:hit:21589:4.5.0.0;Target=maker-scaffold300|size490046-exonerate_protein2genome-gene-0.6-mRNA-6 996 1421 +;Gap=M426
scaffold300|size490046	model_gff:maker	match_part	72360	72827	.	-	.	ID=scaffold300|size490046:hsp:47111:4.5.0.0;Parent=scaffold300|size490046:hit:21589:4.5.0.0;Target=maker-scaffold300|size490046-exonerate_protein2genome-gene-0.6-mRNA-6 528 995 +;Gap=M468
scaffold300|size490046	model_gff:maker	match_part	72041	72267	.	-	.	ID=scaffold300|size490046:hsp:47112:4.5.0.0;Parent=scaffold300|size490046:hit:21589:4.5.0.0;Target=maker-scaffold300|size490046-exonerate_protein2genome-gene-0.6-mRNA-6 301 527 +;Gap=M227
scaffold300|size490046	model_gff:maker	match_part	71675	71974	.	-	.	ID=scaffold300|size490046:hsp:47113:4.5.0.0;Parent=scaffold300|size490046:hit:21589:4.5.0.0;Target=maker-scaffold300|size490046-exonerate_protein2genome-gene-0.6-mRNA-6 1 300 +;Gap=M300
scaffold300|size490046	model_gff:maker	match	71675	73346	1487	-	.	ID=scaffold300|size490046:hit:21590:4.5.0.0;Name=maker-scaffold300|size490046-exonerate_protein2genome-gene-0.6-mRNA-7;score=1487
scaffold300|size490046	model_gff:maker	match_part	72921	73346	.	-	.	ID=scaffold300|size490046:hsp:47114:4.5.0.0;Parent=scaffold300|size490046:hit:21590:4.5.0.0;Target=maker-scaffold300|size490046-exonerate_protein2genome-gene-0.6-mRNA-7 1062 1487 +;Gap=M426
scaffold300|size490046	model_gff:maker	match_part	72360	72827	.	-	.	ID=scaffold300|size490046:hsp:47115:4.5.0.0;Parent=scaffold300|size490046:hit:21590:4.5.0.0;Target=maker-scaffold300|size490046-exonerate_protein2genome-gene-0.6-mRNA-7 594 1061 +;Gap=M468
scaffold300|size490046	model_gff:maker	match_part	71675	72267	.	-	.	ID=scaffold300|size490046:hsp:47116:4.5.0.0;Parent=scaffold300|size490046:hit:21590:4.5.0.0;Target=maker-scaffold300|size490046-exonerate_protein2genome-gene-0.6-mRNA-7 1 593 +;Gap=M593
scaffold300|size490046	model_gff:maker	match	76278	81296	3973	-	.	ID=scaffold300|size490046:hit:21591:4.5.0.0;Name=maker-scaffold300|size490046-exonerate_protein2genome-gene-0.7-mRNA-1;score=3973
scaffold300|size490046	model_gff:maker	match_part	80994	81296	.	-	.	ID=scaffold300|size490046:hsp:47117:4.5.0.0;Parent=scaffold300|size490046:hit:21591:4.5.0.0;Target=maker-scaffold300|size490046-exonerate_protein2genome-gene-0.7-mRNA-1 3671 3973 +;Gap=M303
scaffold300|size490046	model_gff:maker	match_part	80685	80807	.	-	.	ID=scaffold300|size490046:hsp:47118:4.5.0.0;Parent=scaffold300|size490046:hit:21591:4.5.0.0;Target=maker-scaffold300|size490046-exonerate_protein2genome-gene-0.7-mRNA-1 3548 3670 +;Gap=M123
scaffold300|size490046	model_gff:maker	match_part	80454	80642	.	-	.	ID=scaffold300|size490046:hsp:47119:4.5.0.0;Parent=scaffold300|size490046:hit:21591:4.5.0.0;Target=maker-scaffold300|size490046-exonerate_protein2genome-gene-0.7-mRNA-1 3359 3547 +;Gap=M189
scaffold300|size490046	model_gff:maker	match_part	80274	80399	.	-	.	ID=scaffold300|size490046:hsp:47120:4.5.0.0;Parent=scaffold300|size490046:hit:21591:4.5.0.0;Target=maker-scaffold300|size490046-exonerate_protein2genome-gene-0.7-mRNA-1 3233 3358 +;Gap=M126
scaffold300|size490046	model_gff:maker	match_part	79947	80153	.	-	.	ID=scaffold300|size490046:hsp:47121:4.5.0.0;Parent=scaffold300|size490046:hit:21591:4.5.0.0;Target=maker-scaffold300|size490046-exonerate_protein2genome-gene-0.7-mRNA-1 3026 3232 +;Gap=M207
scaffold300|size490046	model_gff:maker	match_part	79716	79866	.	-	.	ID=scaffold300|size490046:hsp:47122:4.5.0.0;Parent=scaffold300|size490046:hit:21591:4.5.0.0;Target=maker-scaffold300|size490046-exonerate_protein2genome-gene-0.7-mRNA-1 2875 3025 +;Gap=M151
scaffold300|size490046	model_gff:maker	match_part	79213	79629	.	-	.	ID=scaffold300|size490046:hsp:47123:4.5.0.0;Parent=scaffold300|size490046:hit:21591:4.5.0.0;Target=maker-scaffold300|size490046-exonerate_protein2genome-gene-0.7-mRNA-1 2458 2874 +;Gap=M417
scaffold300|size490046	model_gff:maker	match_part	78317	79123	.	-	.	ID=scaffold300|size490046:hsp:47124:4.5.0.0;Parent=scaffold300|size490046:hit:21591:4.5.0.0;Target=maker-scaffold300|size490046-exonerate_protein2genome-gene-0.7-mRNA-1 1651 2457 +;Gap=M807
scaffold300|size490046	model_gff:maker	match_part	78090	78222	.	-	.	ID=scaffold300|size490046:hsp:47125:4.5.0.0;Parent=scaffold300|size490046:hit:21591:4.5.0.0;Target=maker-scaffold300|size490046-exonerate_protein2genome-gene-0.7-mRNA-1 1518 1650 +;Gap=M133
scaffold300|size490046	model_gff:maker	match_part	77774	78021	.	-	.	ID=scaffold300|size490046:hsp:47126:4.5.0.0;Parent=scaffold300|size490046:hit:21591:4.5.0.0;Target=maker-scaffold300|size490046-exonerate_protein2genome-gene-0.7-mRNA-1 1270 1517 +;Gap=M248
scaffold300|size490046	model_gff:maker	match_part	77321	77690	.	-	.	ID=scaffold300|size490046:hsp:47127:4.5.0.0;Parent=scaffold300|size490046:hit:21591:4.5.0.0;Target=maker-scaffold300|size490046-exonerate_protein2genome-gene-0.7-mRNA-1 900 1269 +;Gap=M370
scaffold300|size490046	model_gff:maker	match_part	77079	77248	.	-	.	ID=scaffold300|size490046:hsp:47128:4.5.0.0;Parent=scaffold300|size490046:hit:21591:4.5.0.0;Target=maker-scaffold300|size490046-exonerate_protein2genome-gene-0.7-mRNA-1 730 899 +;Gap=M170
scaffold300|size490046	model_gff:maker	match_part	76278	77006	.	-	.	ID=scaffold300|size490046:hsp:47129:4.5.0.0;Parent=scaffold300|size490046:hit:21591:4.5.0.0;Target=maker-scaffold300|size490046-exonerate_protein2genome-gene-0.7-mRNA-1 1 729 +;Gap=M729
scaffold300|size490046	model_gff:maker	match	76278	81719	4601	-	.	ID=scaffold300|size490046:hit:21592:4.5.0.0;Name=maker-scaffold300|size490046-exonerate_protein2genome-gene-0.7-mRNA-2;score=4601
scaffold300|size490046	model_gff:maker	match_part	80274	81719	.	-	.	ID=scaffold300|size490046:hsp:47130:4.5.0.0;Parent=scaffold300|size490046:hit:21592:4.5.0.0;Target=maker-scaffold300|size490046-exonerate_protein2genome-gene-0.7-mRNA-2 731 2176 +;Gap=M1446
scaffold300|size490046	model_gff:maker	match_part	79947	80153	.	-	.	ID=scaffold300|size490046:hsp:47131:4.5.0.0;Parent=scaffold300|size490046:hit:21592:4.5.0.0;Target=maker-scaffold300|size490046-exonerate_protein2genome-gene-0.7-mRNA-2 4395 4601 +;Gap=M207
scaffold300|size490046	model_gff:maker	match_part	79716	79866	.	-	.	ID=scaffold300|size490046:hsp:47132:4.5.0.0;Parent=scaffold300|size490046:hit:21592:4.5.0.0;Target=maker-scaffold300|size490046-exonerate_protein2genome-gene-0.7-mRNA-2 4244 4394 +;Gap=M151
scaffold300|size490046	model_gff:maker	match_part	79213	79629	.	-	.	ID=scaffold300|size490046:hsp:47133:4.5.0.0;Parent=scaffold300|size490046:hit:21592:4.5.0.0;Target=maker-scaffold300|size490046-exonerate_protein2genome-gene-0.7-mRNA-2 3827 4243 +;Gap=M417
scaffold300|size490046	model_gff:maker	match_part	78765	79123	.	-	.	ID=scaffold300|size490046:hsp:47134:4.5.0.0;Parent=scaffold300|size490046:hit:21592:4.5.0.0;Target=maker-scaffold300|size490046-exonerate_protein2genome-gene-0.7-mRNA-2 372 730 +;Gap=M359
scaffold300|size490046	model_gff:maker	match_part	78317	78687	.	-	.	ID=scaffold300|size490046:hsp:47135:4.5.0.0;Parent=scaffold300|size490046:hit:21592:4.5.0.0;Target=maker-scaffold300|size490046-exonerate_protein2genome-gene-0.7-mRNA-2 1 371 +;Gap=M371
scaffold300|size490046	model_gff:maker	match_part	78090	78222	.	-	.	ID=scaffold300|size490046:hsp:47136:4.5.0.0;Parent=scaffold300|size490046:hit:21592:4.5.0.0;Target=maker-scaffold300|size490046-exonerate_protein2genome-gene-0.7-mRNA-2 3694 3826 +;Gap=M133
scaffold300|size490046	model_gff:maker	match_part	77774	78021	.	-	.	ID=scaffold300|size490046:hsp:47137:4.5.0.0;Parent=scaffold300|size490046:hit:21592:4.5.0.0;Target=maker-scaffold300|size490046-exonerate_protein2genome-gene-0.7-mRNA-2 3446 3693 +;Gap=M248
scaffold300|size490046	model_gff:maker	match_part	77321	77690	.	-	.	ID=scaffold300|size490046:hsp:47138:4.5.0.0;Parent=scaffold300|size490046:hit:21592:4.5.0.0;Target=maker-scaffold300|size490046-exonerate_protein2genome-gene-0.7-mRNA-2 3076 3445 +;Gap=M370
scaffold300|size490046	model_gff:maker	match_part	77079	77248	.	-	.	ID=scaffold300|size490046:hsp:47139:4.5.0.0;Parent=scaffold300|size490046:hit:21592:4.5.0.0;Target=maker-scaffold300|size490046-exonerate_protein2genome-gene-0.7-mRNA-2 2906 3075 +;Gap=M170
scaffold300|size490046	model_gff:maker	match_part	76278	77006	.	-	.	ID=scaffold300|size490046:hsp:47140:4.5.0.0;Parent=scaffold300|size490046:hit:21592:4.5.0.0;Target=maker-scaffold300|size490046-exonerate_protein2genome-gene-0.7-mRNA-2 2177 2905 +;Gap=M729
scaffold300|size490046	model_gff:maker	match	43873	44211	1122	-	.	ID=scaffold300|size490046:hit:21593:4.5.0.0;Name=maker-scaffold300|size490046-exonerate_est2genome-gene-0.0-mRNA-1;score=1122
scaffold300|size490046	model_gff:maker	match_part	44112	44211	.	-	.	ID=scaffold300|size490046:hsp:47141:4.5.0.0;Parent=scaffold300|size490046:hit:21593:4.5.0.0;Target=maker-scaffold300|size490046-exonerate_est2genome-gene-0.0-mRNA-1 138 237 +;Gap=M100
scaffold300|size490046	model_gff:maker	match_part	43873	44009	.	-	.	ID=scaffold300|size490046:hsp:47142:4.5.0.0;Parent=scaffold300|size490046:hit:21593:4.5.0.0;Target=maker-scaffold300|size490046-exonerate_est2genome-gene-0.0-mRNA-1 1 137 +;Gap=M137
scaffold300|size490046	model_gff:maker	match	11089	12063	975	-	.	ID=scaffold300|size490046:hit:21594:4.5.0.0;Name=maker-scaffold300|size490046-exonerate_protein2genome-gene-0.4-mRNA-1;score=975
scaffold300|size490046	model_gff:maker	match_part	11089	12063	.	-	.	ID=scaffold300|size490046:hsp:47143:4.5.0.0;Parent=scaffold300|size490046:hit:21594:4.5.0.0;Target=maker-scaffold300|size490046-exonerate_protein2genome-gene-0.4-mRNA-1 1 975 +;Gap=M975
scaffold300|size490046	model_gff:maker	match	11089	11850	762	-	.	ID=scaffold300|size490046:hit:21595:4.5.0.0;Name=maker-scaffold300|size490046-exonerate_protein2genome-gene-0.4-mRNA-2;score=762
scaffold300|size490046	model_gff:maker	match_part	11089	11850	.	-	.	ID=scaffold300|size490046:hsp:47144:4.5.0.0;Parent=scaffold300|size490046:hit:21595:4.5.0.0;Target=maker-scaffold300|size490046-exonerate_protein2genome-gene-0.4-mRNA-2 1 762 +;Gap=M762
scaffold300|size490046	model_gff:maker	match	10837	11085	249	-	.	ID=scaffold300|size490046:hit:21596:4.5.0.0;Name=maker-scaffold300|size490046-exonerate_protein2genome-gene-0.4-mRNA-3;score=249
scaffold300|size490046	model_gff:maker	match_part	10837	11085	.	-	.	ID=scaffold300|size490046:hsp:47145:4.5.0.0;Parent=scaffold300|size490046:hit:21596:4.5.0.0;Target=maker-scaffold300|size490046-exonerate_protein2genome-gene-0.4-mRNA-3 1 249 +;Gap=M249
scaffold300|size490046	model_gff:maker	match	11089	11316	228	-	.	ID=scaffold300|size490046:hit:21597:4.5.0.0;Name=maker-scaffold300|size490046-exonerate_protein2genome-gene-0.4-mRNA-4;score=228
scaffold300|size490046	model_gff:maker	match_part	11089	11316	.	-	.	ID=scaffold300|size490046:hsp:47146:4.5.0.0;Parent=scaffold300|size490046:hit:21597:4.5.0.0;Target=maker-scaffold300|size490046-exonerate_protein2genome-gene-0.4-mRNA-4 1 228 +;Gap=M228
scaffold300|size490046	model_gff:maker	match	11982	12077	96	-	.	ID=scaffold300|size490046:hit:21598:4.5.0.0;Name=maker-scaffold300|size490046-exonerate_protein2genome-gene-0.4-mRNA-5;score=96
scaffold300|size490046	model_gff:maker	match_part	11982	12077	.	-	.	ID=scaffold300|size490046:hsp:47147:4.5.0.0;Parent=scaffold300|size490046:hit:21598:4.5.0.0;Target=maker-scaffold300|size490046-exonerate_protein2genome-gene-0.4-mRNA-5 1 96 +;Gap=M96
scaffold300|size490046	snap_masked	match	11764	12189	37.631	+	.	ID=scaffold300|size490046:hit:21599:4.5.0.0;Name=snap_masked-scaffold300|size490046-abinit-gene-0.15-mRNA-1
scaffold300|size490046	snap_masked	match_part	11764	12189	37.631	+	.	ID=scaffold300|size490046:hsp:47148:4.5.0.0;Parent=scaffold300|size490046:hit:21599:4.5.0.0;Target=snap_masked-scaffold300|size490046-abinit-gene-0.15-mRNA-1 1 426 +;Gap=M426
scaffold300|size490046	snap_masked	match	12947	13426	18.479	+	.	ID=scaffold300|size490046:hit:21600:4.5.0.0;Name=snap_masked-scaffold300|size490046-abinit-gene-0.16-mRNA-1
scaffold300|size490046	snap_masked	match_part	12947	13426	18.479	+	.	ID=scaffold300|size490046:hsp:47149:4.5.0.0;Parent=scaffold300|size490046:hit:21600:4.5.0.0;Target=snap_masked-scaffold300|size490046-abinit-gene-0.16-mRNA-1 1 480 +;Gap=M480
scaffold300|size490046	snap_masked	match	62521	63858	36.801	+	.	ID=scaffold300|size490046:hit:21601:4.5.0.0;Name=snap_masked-scaffold300|size490046-abinit-gene-0.17-mRNA-1
scaffold300|size490046	snap_masked	match_part	62521	63858	36.801	+	.	ID=scaffold300|size490046:hsp:47150:4.5.0.0;Parent=scaffold300|size490046:hit:21601:4.5.0.0;Target=snap_masked-scaffold300|size490046-abinit-gene-0.17-mRNA-1 1 1338 +;Gap=M1338
scaffold300|size490046	snap_masked	match	66883	67497	30.481	+	.	ID=scaffold300|size490046:hit:21602:4.5.0.0;Name=snap_masked-scaffold300|size490046-abinit-gene-0.18-mRNA-1
scaffold300|size490046	snap_masked	match_part	66883	67497	30.481	+	.	ID=scaffold300|size490046:hsp:47151:4.5.0.0;Parent=scaffold300|size490046:hit:21602:4.5.0.0;Target=snap_masked-scaffold300|size490046-abinit-gene-0.18-mRNA-1 1 615 +;Gap=M615
scaffold300|size490046	snap_masked	match	3183	3476	17.981	-	.	ID=scaffold300|size490046:hit:21603:4.5.0.0;Name=snap_masked-scaffold300|size490046-abinit-gene-0.19-mRNA-1
scaffold300|size490046	snap_masked	match_part	3183	3476	17.981	-	.	ID=scaffold300|size490046:hsp:47152:4.5.0.0;Parent=scaffold300|size490046:hit:21603:4.5.0.0;Target=snap_masked-scaffold300|size490046-abinit-gene-0.19-mRNA-1 1 294 +;Gap=M294
scaffold300|size490046	snap_masked	match	14686	15027	12.825	-	.	ID=scaffold300|size490046:hit:21604:4.5.0.0;Name=snap_masked-scaffold300|size490046-abinit-gene-0.20-mRNA-1
scaffold300|size490046	snap_masked	match_part	14686	15027	12.825	-	.	ID=scaffold300|size490046:hsp:47153:4.5.0.0;Parent=scaffold300|size490046:hit:21604:4.5.0.0;Target=snap_masked-scaffold300|size490046-abinit-gene-0.20-mRNA-1 1 342 +;Gap=M342
scaffold300|size490046	snap_masked	match	15175	15372	24.347	-	.	ID=scaffold300|size490046:hit:21605:4.5.0.0;Name=snap_masked-scaffold300|size490046-abinit-gene-0.21-mRNA-1
scaffold300|size490046	snap_masked	match_part	15175	15372	24.347	-	.	ID=scaffold300|size490046:hsp:47154:4.5.0.0;Parent=scaffold300|size490046:hit:21605:4.5.0.0;Target=snap_masked-scaffold300|size490046-abinit-gene-0.21-mRNA-1 1 198 +;Gap=M198
scaffold300|size490046	snap_masked	match	15423	15785	26.174	-	.	ID=scaffold300|size490046:hit:21606:4.5.0.0;Name=snap_masked-scaffold300|size490046-abinit-gene-0.22-mRNA-1
scaffold300|size490046	snap_masked	match_part	15423	15785	26.174	-	.	ID=scaffold300|size490046:hsp:47155:4.5.0.0;Parent=scaffold300|size490046:hit:21606:4.5.0.0;Target=snap_masked-scaffold300|size490046-abinit-gene-0.22-mRNA-1 1 363 +;Gap=M363
scaffold300|size490046	snap_masked	match	37867	38601	39.665	-	.	ID=scaffold300|size490046:hit:21607:4.5.0.0;Name=snap_masked-scaffold300|size490046-abinit-gene-0.23-mRNA-1
scaffold300|size490046	snap_masked	match_part	37867	38601	39.665	-	.	ID=scaffold300|size490046:hsp:47156:4.5.0.0;Parent=scaffold300|size490046:hit:21607:4.5.0.0;Target=snap_masked-scaffold300|size490046-abinit-gene-0.23-mRNA-1 1 735 +;Gap=M735
scaffold300|size490046	snap_masked	match	38786	39090	25.112	-	.	ID=scaffold300|size490046:hit:21608:4.5.0.0;Name=snap_masked-scaffold300|size490046-abinit-gene-0.24-mRNA-1
scaffold300|size490046	snap_masked	match_part	39073	39090	3.985	-	.	ID=scaffold300|size490046:hsp:47157:4.5.0.0;Parent=scaffold300|size490046:hit:21608:4.5.0.0;Target=snap_masked-scaffold300|size490046-abinit-gene-0.24-mRNA-1 274 291 +;Gap=M18
scaffold300|size490046	snap_masked	match_part	38786	39058	21.127	-	.	ID=scaffold300|size490046:hsp:47158:4.5.0.0;Parent=scaffold300|size490046:hit:21608:4.5.0.0;Target=snap_masked-scaffold300|size490046-abinit-gene-0.24-mRNA-1 1 273 +;Gap=M273
scaffold300|size490046	snap_masked	match	52673	54112	112.838	-	.	ID=scaffold300|size490046:hit:21609:4.5.0.0;Name=snap_masked-scaffold300|size490046-abinit-gene-0.25-mRNA-1
scaffold300|size490046	snap_masked	match_part	53702	54112	23.779	-	.	ID=scaffold300|size490046:hsp:47159:4.5.0.0;Parent=scaffold300|size490046:hit:21609:4.5.0.0;Target=snap_masked-scaffold300|size490046-abinit-gene-0.25-mRNA-1 883 1293 +;Gap=M411
scaffold300|size490046	snap_masked	match_part	53084	53630	56.798	-	.	ID=scaffold300|size490046:hsp:47160:4.5.0.0;Parent=scaffold300|size490046:hit:21609:4.5.0.0;Target=snap_masked-scaffold300|size490046-abinit-gene-0.25-mRNA-1 336 882 +;Gap=M547
scaffold300|size490046	snap_masked	match_part	52673	53007	32.261	-	.	ID=scaffold300|size490046:hsp:47161:4.5.0.0;Parent=scaffold300|size490046:hit:21609:4.5.0.0;Target=snap_masked-scaffold300|size490046-abinit-gene-0.25-mRNA-1 1 335 +;Gap=M335
scaffold300|size490046	snap_masked	match	60118	60666	27.273	-	.	ID=scaffold300|size490046:hit:21610:4.5.0.0;Name=snap_masked-scaffold300|size490046-abinit-gene-0.26-mRNA-1
scaffold300|size490046	snap_masked	match_part	60432	60666	11.034	-	.	ID=scaffold300|size490046:hsp:47162:4.5.0.0;Parent=scaffold300|size490046:hit:21610:4.5.0.0;Target=snap_masked-scaffold300|size490046-abinit-gene-0.26-mRNA-1 309 543 +;Gap=M235
scaffold300|size490046	snap_masked	match_part	60118	60425	16.239	-	.	ID=scaffold300|size490046:hsp:47163:4.5.0.0;Parent=scaffold300|size490046:hit:21610:4.5.0.0;Target=snap_masked-scaffold300|size490046-abinit-gene-0.26-mRNA-1 1 308 +;Gap=M308
scaffold300|size490046	snap_masked	match	70480	73203	186.757	-	.	ID=scaffold300|size490046:hit:21611:4.5.0.0;Name=snap_masked-scaffold300|size490046-abinit-gene-0.27-mRNA-1
scaffold300|size490046	snap_masked	match_part	72921	73203	5.681	-	.	ID=scaffold300|size490046:hsp:47164:4.5.0.0;Parent=scaffold300|size490046:hit:21611:4.5.0.0;Target=snap_masked-scaffold300|size490046-abinit-gene-0.27-mRNA-1 1875 2157 +;Gap=M283
scaffold300|size490046	snap_masked	match_part	72360	72827	35.863	-	.	ID=scaffold300|size490046:hsp:47165:4.5.0.0;Parent=scaffold300|size490046:hit:21611:4.5.0.0;Target=snap_masked-scaffold300|size490046-abinit-gene-0.27-mRNA-1 1407 1874 +;Gap=M468
scaffold300|size490046	snap_masked	match_part	71728	72267	33.445	-	.	ID=scaffold300|size490046:hsp:47166:4.5.0.0;Parent=scaffold300|size490046:hit:21611:4.5.0.0;Target=snap_masked-scaffold300|size490046-abinit-gene-0.27-mRNA-1 867 1406 +;Gap=M540
scaffold300|size490046	snap_masked	match_part	71576	71654	16.060	-	.	ID=scaffold300|size490046:hsp:47167:4.5.0.0;Parent=scaffold300|size490046:hit:21611:4.5.0.0;Target=snap_masked-scaffold300|size490046-abinit-gene-0.27-mRNA-1 788 866 +;Gap=M79
scaffold300|size490046	snap_masked	match_part	71241	71502	22.225	-	.	ID=scaffold300|size490046:hsp:47168:4.5.0.0;Parent=scaffold300|size490046:hit:21611:4.5.0.0;Target=snap_masked-scaffold300|size490046-abinit-gene-0.27-mRNA-1 526 787 +;Gap=M262
scaffold300|size490046	snap_masked	match_part	71141	71166	8.272	-	.	ID=scaffold300|size490046:hsp:47169:4.5.0.0;Parent=scaffold300|size490046:hit:21611:4.5.0.0;Target=snap_masked-scaffold300|size490046-abinit-gene-0.27-mRNA-1 500 525 +;Gap=M26
scaffold300|size490046	snap_masked	match_part	70757	71063	31.811	-	.	ID=scaffold300|size490046:hsp:47170:4.5.0.0;Parent=scaffold300|size490046:hit:21611:4.5.0.0;Target=snap_masked-scaffold300|size490046-abinit-gene-0.27-mRNA-1 193 499 +;Gap=M307
scaffold300|size490046	snap_masked	match_part	70480	70671	33.400	-	.	ID=scaffold300|size490046:hsp:47171:4.5.0.0;Parent=scaffold300|size490046:hit:21611:4.5.0.0;Target=snap_masked-scaffold300|size490046-abinit-gene-0.27-mRNA-1 1 192 +;Gap=M192
scaffold300|size490046	snap_masked	match	77144	81599	235.061	-	.	ID=scaffold300|size490046:hit:21612:4.5.0.0;Name=snap_masked-scaffold300|size490046-abinit-gene-0.28-mRNA-1
scaffold300|size490046	snap_masked	match_part	80274	81599	86.389	-	.	ID=scaffold300|size490046:hsp:47172:4.5.0.0;Parent=scaffold300|size490046:hit:21612:4.5.0.0;Target=snap_masked-scaffold300|size490046-abinit-gene-0.28-mRNA-1 2350 3675 +;Gap=M1326
scaffold300|size490046	snap_masked	match_part	79947	80153	15.225	-	.	ID=scaffold300|size490046:hsp:47173:4.5.0.0;Parent=scaffold300|size490046:hit:21612:4.5.0.0;Target=snap_masked-scaffold300|size490046-abinit-gene-0.28-mRNA-1 2143 2349 +;Gap=M207
scaffold300|size490046	snap_masked	match_part	79716	79866	1.973	-	.	ID=scaffold300|size490046:hsp:47174:4.5.0.0;Parent=scaffold300|size490046:hit:21612:4.5.0.0;Target=snap_masked-scaffold300|size490046-abinit-gene-0.28-mRNA-1 1992 2142 +;Gap=M151
scaffold300|size490046	snap_masked	match_part	79213	79629	41.427	-	.	ID=scaffold300|size490046:hsp:47175:4.5.0.0;Parent=scaffold300|size490046:hit:21612:4.5.0.0;Target=snap_masked-scaffold300|size490046-abinit-gene-0.28-mRNA-1 1575 1991 +;Gap=M417
scaffold300|size490046	snap_masked	match_part	78765	79123	16.743	-	.	ID=scaffold300|size490046:hsp:47176:4.5.0.0;Parent=scaffold300|size490046:hit:21612:4.5.0.0;Target=snap_masked-scaffold300|size490046-abinit-gene-0.28-mRNA-1 1216 1574 +;Gap=M359
scaffold300|size490046	snap_masked	match_part	78317	78687	26.355	-	.	ID=scaffold300|size490046:hsp:47177:4.5.0.0;Parent=scaffold300|size490046:hit:21612:4.5.0.0;Target=snap_masked-scaffold300|size490046-abinit-gene-0.28-mRNA-1 845 1215 +;Gap=M371
scaffold300|size490046	snap_masked	match_part	78112	78222	9.786	-	.	ID=scaffold300|size490046:hsp:47178:4.5.0.0;Parent=scaffold300|size490046:hit:21612:4.5.0.0;Target=snap_masked-scaffold300|size490046-abinit-gene-0.28-mRNA-1 734 844 +;Gap=M111
scaffold300|size490046	snap_masked	match_part	77774	77998	6.743	-	.	ID=scaffold300|size490046:hsp:47179:4.5.0.0;Parent=scaffold300|size490046:hit:21612:4.5.0.0;Target=snap_masked-scaffold300|size490046-abinit-gene-0.28-mRNA-1 509 733 +;Gap=M225
scaffold300|size490046	snap_masked	match_part	77321	77723	20.825	-	.	ID=scaffold300|size490046:hsp:47180:4.5.0.0;Parent=scaffold300|size490046:hit:21612:4.5.0.0;Target=snap_masked-scaffold300|size490046-abinit-gene-0.28-mRNA-1 106 508 +;Gap=M403
scaffold300|size490046	snap_masked	match_part	77144	77248	9.595	-	.	ID=scaffold300|size490046:hsp:47181:4.5.0.0;Parent=scaffold300|size490046:hit:21612:4.5.0.0;Target=snap_masked-scaffold300|size490046-abinit-gene-0.28-mRNA-1 1 105 +;Gap=M105
###
scaffold300|size490046	maker	gene	177641	180814	.	+	.	ID=CCRYP_010949|size490046-processed-gene-1.7;Name=CCRYP_010949|size490046-processed-gene-1.7;Alias=augustus_masked-scaffold300|size490046-processed-gene-1.7;
scaffold300|size490046	maker	mRNA	177641	180814	.	+	.	ID=CCRYP_010949|size490046-processed-gene-1.7-mRNA-1;Parent=CCRYP_010949|size490046-processed-gene-1.7;Name=CCRYP_010949|size490046-processed-gene-1.7-mRNA-1;Alias=augustus_masked-scaffold300|size490046-processed-gene-1.7-mRNA-1;_AED=0.02;_QI=270|1|1|1|1|1|2|1211|534;_eAED=0.02;
scaffold300|size490046	maker	exon	177641	178861	.	+	.	ID=CCRYP_010949-RA|size490046-processed-gene-1.7-mRNA-1:exon:2087;Parent=CCRYP_010949-RA|size490046-processed-gene-1.7-mRNA-1;
scaffold300|size490046	maker	exon	178950	180814	.	+	.	ID=CCRYP_010949-RA|size490046-processed-gene-1.7-mRNA-1:exon:2088;Parent=CCRYP_010949-RA|size490046-processed-gene-1.7-mRNA-1;
scaffold300|size490046	maker	five_prime_UTR	177641	177910	.	+	.	ID=CCRYP_010949-RA|size490046-processed-gene-1.7-mRNA-1:five_prime_utr;Parent=CCRYP_010949-RA|size490046-processed-gene-1.7-mRNA-1;
scaffold300|size490046	maker	CDS	177911	178861	.	+	0	ID=CCRYP_010949-RA|size490046-processed-gene-1.7-mRNA-1:cds;Parent=CCRYP_010949-RA|size490046-processed-gene-1.7-mRNA-1;
scaffold300|size490046	maker	CDS	178950	179603	.	+	0	ID=CCRYP_010949-RA|size490046-processed-gene-1.7-mRNA-1:cds;Parent=CCRYP_010949-RA|size490046-processed-gene-1.7-mRNA-1;
scaffold300|size490046	maker	three_prime_UTR	179604	180814	.	+	.	ID=CCRYP_010949-RA|size490046-processed-gene-1.7-mRNA-1:three_prime_utr;Parent=CCRYP_010949-RA|size490046-processed-gene-1.7-mRNA-1;
scaffold300|size490046	maker	gene	115266	115997	.	+	.	ID=CCRYP_010945|size490046-processed-gene-1.6;Name=CCRYP_010945|size490046-processed-gene-1.6;Alias=augustus_masked-scaffold300|size490046-processed-gene-1.6;
scaffold300|size490046	maker	mRNA	115266	115997	.	+	.	ID=CCRYP_010945|size490046-processed-gene-1.6-mRNA-1;Parent=CCRYP_010945|size490046-processed-gene-1.6;Name=CCRYP_010945|size490046-processed-gene-1.6-mRNA-1;Alias=augustus_masked-scaffold300|size490046-processed-gene-1.6-mRNA-1;_AED=0.13;_QI=0|-1|0|1|-1|1|1|0|243;_eAED=0.11;
scaffold300|size490046	maker	exon	115266	115997	.	+	.	ID=CCRYP_010945-RA|size490046-processed-gene-1.6-mRNA-1:exon:2089;Parent=CCRYP_010945-RA|size490046-processed-gene-1.6-mRNA-1;
scaffold300|size490046	maker	CDS	115266	115997	.	+	0	ID=CCRYP_010945-RA|size490046-processed-gene-1.6-mRNA-1:cds;Parent=CCRYP_010945-RA|size490046-processed-gene-1.6-mRNA-1;
scaffold300|size490046	maker	gene	100951	101103	.	+	.	ID=CCRYP_010941|size490046-exonerate_protein2genome-gene-1.0;Name=CCRYP_010941|size490046-exonerate_protein2genome-gene-1.0;Alias=maker-scaffold300|size490046-exonerate_protein2genome-gene-1.0;
scaffold300|size490046	maker	mRNA	100951	101103	.	+	.	ID=CCRYP_010941|size490046-exonerate_protein2genome-gene-1.0-mRNA-1;Parent=CCRYP_010941|size490046-exonerate_protein2genome-gene-1.0;Name=CCRYP_010941|size490046-exonerate_protein2genome-gene-1.0-mRNA-1;Alias=maker-scaffold300|size490046-exonerate_protein2genome-gene-1.0-mRNA-1;_AED=0.32;_QI=0|-1|0|1|-1|0|1|0|50;_eAED=1.00;score=153;
scaffold300|size490046	maker	exon	100951	101103	.	+	.	ID=CCRYP_010941-RA|size490046-exonerate_protein2genome-gene-1.0-mRNA-1:exon:2090;Parent=CCRYP_010941-RA|size490046-exonerate_protein2genome-gene-1.0-mRNA-1;
scaffold300|size490046	maker	CDS	100951	101103	.	+	0	ID=CCRYP_010941-RA|size490046-exonerate_protein2genome-gene-1.0-mRNA-1:cds;Parent=CCRYP_010941-RA|size490046-exonerate_protein2genome-gene-1.0-mRNA-1;
scaffold300|size490046	maker	gene	101206	101280	.	+	.	ID=CCRYP_010942|size490046-exonerate_protein2genome-gene-1.1;Name=CCRYP_010942|size490046-exonerate_protein2genome-gene-1.1;Alias=maker-scaffold300|size490046-exonerate_protein2genome-gene-1.1;
scaffold300|size490046	maker	mRNA	101206	101280	.	+	.	ID=CCRYP_010942|size490046-exonerate_protein2genome-gene-1.1-mRNA-1;Parent=CCRYP_010942|size490046-exonerate_protein2genome-gene-1.1;Name=CCRYP_010942|size490046-exonerate_protein2genome-gene-1.1-mRNA-1;Alias=maker-scaffold300|size490046-exonerate_protein2genome-gene-1.1-mRNA-1;_AED=0.41;_QI=0|-1|0|1|-1|0|1|0|24;_eAED=1.00;score=75;
scaffold300|size490046	maker	exon	101206	101280	.	+	.	ID=CCRYP_010942-RA|size490046-exonerate_protein2genome-gene-1.1-mRNA-1:exon:2091;Parent=CCRYP_010942-RA|size490046-exonerate_protein2genome-gene-1.1-mRNA-1;
scaffold300|size490046	maker	CDS	101206	101280	.	+	0	ID=CCRYP_010942-RA|size490046-exonerate_protein2genome-gene-1.1-mRNA-1:cds;Parent=CCRYP_010942-RA|size490046-exonerate_protein2genome-gene-1.1-mRNA-1;
scaffold300|size490046	maker	gene	135242	140604	.	-	.	ID=CCRYP_010947|size490046-augustus-gene-1.17;Name=CCRYP_010947|size490046-augustus-gene-1.17;Alias=maker-scaffold300|size490046-augustus-gene-1.17;
scaffold300|size490046	maker	mRNA	135242	140604	.	-	.	ID=CCRYP_010947|size490046-augustus-gene-1.17-mRNA-1;Parent=CCRYP_010947|size490046-augustus-gene-1.17;Name=CCRYP_010947|size490046-augustus-gene-1.17-mRNA-1;Alias=maker-scaffold300|size490046-augustus-gene-1.17-mRNA-1;_AED=0.08;_QI=0|0|0|1|1|1|3|0|1664;_eAED=-0.05;
scaffold300|size490046	maker	exon	139344	140604	.	-	.	ID=CCRYP_010947-RA|size490046-augustus-gene-1.17-mRNA-1:exon:2094;Parent=CCRYP_010947-RA|size490046-augustus-gene-1.17-mRNA-1;
scaffold300|size490046	maker	exon	136428	139064	.	-	.	ID=CCRYP_010947-RA|size490046-augustus-gene-1.17-mRNA-1:exon:2093;Parent=CCRYP_010947-RA|size490046-augustus-gene-1.17-mRNA-1;
scaffold300|size490046	maker	exon	135242	136338	.	-	.	ID=CCRYP_010947-RA|size490046-augustus-gene-1.17-mRNA-1:exon:2092;Parent=CCRYP_010947-RA|size490046-augustus-gene-1.17-mRNA-1;
scaffold300|size490046	maker	CDS	139344	140604	.	-	0	ID=CCRYP_010947-RA|size490046-augustus-gene-1.17-mRNA-1:cds;Parent=CCRYP_010947-RA|size490046-augustus-gene-1.17-mRNA-1;
scaffold300|size490046	maker	CDS	136428	139064	.	-	2	ID=CCRYP_010947-RA|size490046-augustus-gene-1.17-mRNA-1:cds;Parent=CCRYP_010947-RA|size490046-augustus-gene-1.17-mRNA-1;
scaffold300|size490046	maker	CDS	135242	136338	.	-	2	ID=CCRYP_010947-RA|size490046-augustus-gene-1.17-mRNA-1:cds;Parent=CCRYP_010947-RA|size490046-augustus-gene-1.17-mRNA-1;
scaffold300|size490046	maker	gene	114948	122382	.	-	.	ID=CCRYP_010944|size490046-snap-gene-1.1;Name=CCRYP_010944|size490046-snap-gene-1.1;Alias=maker-scaffold300|size490046-snap-gene-1.1;
scaffold300|size490046	maker	mRNA	114948	122382	.	-	.	ID=CCRYP_010944|size490046-snap-gene-1.1-mRNA-1;Parent=CCRYP_010944|size490046-snap-gene-1.1;Name=CCRYP_010944|size490046-snap-gene-1.1-mRNA-1;Alias=maker-scaffold300|size490046-snap-gene-1.1-mRNA-1;_AED=0.05;_QI=27|0.91|0.92|1|1|1|13|1496|1633;_eAED=0.05;
scaffold300|size490046	maker	mRNA	114948	122382	.	-	.	ID=CCRYP_010944|size490046-snap-gene-1.1-mRNA-2;Parent=CCRYP_010944|size490046-snap-gene-1.1;Name=CCRYP_010944|size490046-snap-gene-1.1-mRNA-2;Alias=maker-scaffold300|size490046-snap-gene-1.1-mRNA-2;_AED=0.05;_QI=27|0.83|0.76|1|1|1|13|1496|1630;_eAED=0.05;
scaffold300|size490046	maker	mRNA	114948	122382	.	-	.	ID=CCRYP_010944|size490046-snap-gene-1.1-mRNA-3;Parent=CCRYP_010944|size490046-snap-gene-1.1;Name=CCRYP_010944|size490046-snap-gene-1.1-mRNA-3;Alias=maker-scaffold300|size490046-snap-gene-1.1-mRNA-3;_AED=0.07;_QI=214|1|1|1|0.91|0.92|13|1496|1514;_eAED=0.07;
scaffold300|size490046	maker	exon	121617	121803	.	-	.	ID=CCRYP_010944-RC|size490046-snap-gene-1.1-mRNA-3:exon:2110;Parent=CCRYP_010944-RC|size490046-snap-gene-1.1-mRNA-3;
scaffold300|size490046	maker	exon	117756	118069	.	-	.	ID=CCRYP_010944-RA|size490046-snap-gene-1.1-mRNA-2:exon:2109;Parent=CCRYP_010944-RA|size490046-snap-gene-1.1-mRNA-2;
scaffold300|size490046	maker	exon	118147	118366	.	-	.	ID=CCRYP_010944-RA|size490046-snap-gene-1.1-mRNA-2:exon:2108;Parent=CCRYP_010944-RA|size490046-snap-gene-1.1-mRNA-2;
scaffold300|size490046	maker	exon	114948	117423	.	-	.	ID=CCRYP_010944-RB|size490046-snap-gene-1.1-mRNA-1:exon:2107;Parent=CCRYP_010944-RB|size490046-snap-gene-1.1-mRNA-1,CCRYP_010944-RB|size490046-snap-gene-1.1-mRNA-2,CCRYP_010944-RB|size490046-snap-gene-1.1-mRNA-3;
scaffold300|size490046	maker	exon	117489	117682	.	-	.	ID=CCRYP_010944-RB|size490046-snap-gene-1.1-mRNA-1:exon:2106;Parent=CCRYP_010944-RB|size490046-snap-gene-1.1-mRNA-1,CCRYP_010944-RB|size490046-snap-gene-1.1-mRNA-2,CCRYP_010944-RB|size490046-snap-gene-1.1-mRNA-3;
scaffold300|size490046	maker	exon	117756	118082	.	-	.	ID=CCRYP_010944-RB|size490046-snap-gene-1.1-mRNA-1:exon:2105;Parent=CCRYP_010944-RB|size490046-snap-gene-1.1-mRNA-1,CCRYP_010944-RB|size490046-snap-gene-1.1-mRNA-3;
scaffold300|size490046	maker	exon	118151	118366	.	-	.	ID=CCRYP_010944-RB|size490046-snap-gene-1.1-mRNA-1:exon:2104;Parent=CCRYP_010944-RB|size490046-snap-gene-1.1-mRNA-1,CCRYP_010944-RB|size490046-snap-gene-1.1-mRNA-3;
scaffold300|size490046	maker	exon	118460	118537	.	-	.	ID=CCRYP_010944-RB|size490046-snap-gene-1.1-mRNA-1:exon:2103;Parent=CCRYP_010944-RB|size490046-snap-gene-1.1-mRNA-1,CCRYP_010944-RB|size490046-snap-gene-1.1-mRNA-2,CCRYP_010944-RB|size490046-snap-gene-1.1-mRNA-3;
scaffold300|size490046	maker	exon	118609	118646	.	-	.	ID=CCRYP_010944-RB|size490046-snap-gene-1.1-mRNA-1:exon:2102;Parent=CCRYP_010944-RB|size490046-snap-gene-1.1-mRNA-1,CCRYP_010944-RB|size490046-snap-gene-1.1-mRNA-2,CCRYP_010944-RB|size490046-snap-gene-1.1-mRNA-3;
scaffold300|size490046	maker	exon	118717	118810	.	-	.	ID=CCRYP_010944-RB|size490046-snap-gene-1.1-mRNA-1:exon:2101;Parent=CCRYP_010944-RB|size490046-snap-gene-1.1-mRNA-1,CCRYP_010944-RB|size490046-snap-gene-1.1-mRNA-2,CCRYP_010944-RB|size490046-snap-gene-1.1-mRNA-3;
scaffold300|size490046	maker	exon	118891	119288	.	-	.	ID=CCRYP_010944-RB|size490046-snap-gene-1.1-mRNA-1:exon:2100;Parent=CCRYP_010944-RB|size490046-snap-gene-1.1-mRNA-1,CCRYP_010944-RB|size490046-snap-gene-1.1-mRNA-2,CCRYP_010944-RB|size490046-snap-gene-1.1-mRNA-3;
scaffold300|size490046	maker	exon	119365	120188	.	-	.	ID=CCRYP_010944-RB|size490046-snap-gene-1.1-mRNA-1:exon:2099;Parent=CCRYP_010944-RB|size490046-snap-gene-1.1-mRNA-1,CCRYP_010944-RB|size490046-snap-gene-1.1-mRNA-2,CCRYP_010944-RB|size490046-snap-gene-1.1-mRNA-3;
scaffold300|size490046	maker	exon	120268	121242	.	-	.	ID=CCRYP_010944-RB|size490046-snap-gene-1.1-mRNA-1:exon:2098;Parent=CCRYP_010944-RB|size490046-snap-gene-1.1-mRNA-1,CCRYP_010944-RB|size490046-snap-gene-1.1-mRNA-2,CCRYP_010944-RB|size490046-snap-gene-1.1-mRNA-3;
scaffold300|size490046	maker	exon	121325	121543	.	-	.	ID=CCRYP_010944-RB|size490046-snap-gene-1.1-mRNA-1:exon:2097;Parent=CCRYP_010944-RB|size490046-snap-gene-1.1-mRNA-1,CCRYP_010944-RB|size490046-snap-gene-1.1-mRNA-2,CCRYP_010944-RB|size490046-snap-gene-1.1-mRNA-3;
scaffold300|size490046	maker	exon	121617	121973	.	-	.	ID=CCRYP_010944-RB|size490046-snap-gene-1.1-mRNA-1:exon:2096;Parent=CCRYP_010944-RB|size490046-snap-gene-1.1-mRNA-1,CCRYP_010944-RB|size490046-snap-gene-1.1-mRNA-2;
scaffold300|size490046	maker	exon	122154	122382	.	-	.	ID=CCRYP_010944-RB|size490046-snap-gene-1.1-mRNA-1:exon:2095;Parent=CCRYP_010944-RB|size490046-snap-gene-1.1-mRNA-1,CCRYP_010944-RB|size490046-snap-gene-1.1-mRNA-2,CCRYP_010944-RB|size490046-snap-gene-1.1-mRNA-3;
scaffold300|size490046	maker	five_prime_UTR	122356	122382	.	-	.	ID=CCRYP_010944-RB|size490046-snap-gene-1.1-mRNA-1:five_prime_utr;Parent=CCRYP_010944-RB|size490046-snap-gene-1.1-mRNA-1;
scaffold300|size490046	maker	CDS	122154	122355	.	-	0	ID=CCRYP_010944-RB|size490046-snap-gene-1.1-mRNA-1:cds;Parent=CCRYP_010944-RB|size490046-snap-gene-1.1-mRNA-1;
scaffold300|size490046	maker	CDS	121617	121973	.	-	2	ID=CCRYP_010944-RB|size490046-snap-gene-1.1-mRNA-1:cds;Parent=CCRYP_010944-RB|size490046-snap-gene-1.1-mRNA-1;
scaffold300|size490046	maker	CDS	121325	121543	.	-	2	ID=CCRYP_010944-RB|size490046-snap-gene-1.1-mRNA-1:cds;Parent=CCRYP_010944-RB|size490046-snap-gene-1.1-mRNA-1;
scaffold300|size490046	maker	CDS	120268	121242	.	-	2	ID=CCRYP_010944-RB|size490046-snap-gene-1.1-mRNA-1:cds;Parent=CCRYP_010944-RB|size490046-snap-gene-1.1-mRNA-1;
scaffold300|size490046	maker	CDS	119365	120188	.	-	2	ID=CCRYP_010944-RB|size490046-snap-gene-1.1-mRNA-1:cds;Parent=CCRYP_010944-RB|size490046-snap-gene-1.1-mRNA-1;
scaffold300|size490046	maker	CDS	118891	119288	.	-	0	ID=CCRYP_010944-RB|size490046-snap-gene-1.1-mRNA-1:cds;Parent=CCRYP_010944-RB|size490046-snap-gene-1.1-mRNA-1;
scaffold300|size490046	maker	CDS	118717	118810	.	-	1	ID=CCRYP_010944-RB|size490046-snap-gene-1.1-mRNA-1:cds;Parent=CCRYP_010944-RB|size490046-snap-gene-1.1-mRNA-1;
scaffold300|size490046	maker	CDS	118609	118646	.	-	0	ID=CCRYP_010944-RB|size490046-snap-gene-1.1-mRNA-1:cds;Parent=CCRYP_010944-RB|size490046-snap-gene-1.1-mRNA-1;
scaffold300|size490046	maker	CDS	118460	118537	.	-	1	ID=CCRYP_010944-RB|size490046-snap-gene-1.1-mRNA-1:cds;Parent=CCRYP_010944-RB|size490046-snap-gene-1.1-mRNA-1;
scaffold300|size490046	maker	CDS	118151	118366	.	-	1	ID=CCRYP_010944-RB|size490046-snap-gene-1.1-mRNA-1:cds;Parent=CCRYP_010944-RB|size490046-snap-gene-1.1-mRNA-1;
scaffold300|size490046	maker	CDS	117756	118082	.	-	1	ID=CCRYP_010944-RB|size490046-snap-gene-1.1-mRNA-1:cds;Parent=CCRYP_010944-RB|size490046-snap-gene-1.1-mRNA-1;
scaffold300|size490046	maker	CDS	117489	117682	.	-	1	ID=CCRYP_010944-RB|size490046-snap-gene-1.1-mRNA-1:cds;Parent=CCRYP_010944-RB|size490046-snap-gene-1.1-mRNA-1;
scaffold300|size490046	maker	CDS	116444	117423	.	-	2	ID=CCRYP_010944-RB|size490046-snap-gene-1.1-mRNA-1:cds;Parent=CCRYP_010944-RB|size490046-snap-gene-1.1-mRNA-1;
scaffold300|size490046	maker	three_prime_UTR	114948	116443	.	-	.	ID=CCRYP_010944-RB|size490046-snap-gene-1.1-mRNA-1:three_prime_utr;Parent=CCRYP_010944-RB|size490046-snap-gene-1.1-mRNA-1;
scaffold300|size490046	maker	five_prime_UTR	122356	122382	.	-	.	ID=CCRYP_010944-RA|size490046-snap-gene-1.1-mRNA-2:five_prime_utr;Parent=CCRYP_010944-RA|size490046-snap-gene-1.1-mRNA-2;
scaffold300|size490046	maker	CDS	122154	122355	.	-	0	ID=CCRYP_010944-RA|size490046-snap-gene-1.1-mRNA-2:cds;Parent=CCRYP_010944-RA|size490046-snap-gene-1.1-mRNA-2;
scaffold300|size490046	maker	CDS	121617	121973	.	-	2	ID=CCRYP_010944-RA|size490046-snap-gene-1.1-mRNA-2:cds;Parent=CCRYP_010944-RA|size490046-snap-gene-1.1-mRNA-2;
scaffold300|size490046	maker	CDS	121325	121543	.	-	2	ID=CCRYP_010944-RA|size490046-snap-gene-1.1-mRNA-2:cds;Parent=CCRYP_010944-RA|size490046-snap-gene-1.1-mRNA-2;
scaffold300|size490046	maker	CDS	120268	121242	.	-	2	ID=CCRYP_010944-RA|size490046-snap-gene-1.1-mRNA-2:cds;Parent=CCRYP_010944-RA|size490046-snap-gene-1.1-mRNA-2;
scaffold300|size490046	maker	CDS	119365	120188	.	-	2	ID=CCRYP_010944-RA|size490046-snap-gene-1.1-mRNA-2:cds;Parent=CCRYP_010944-RA|size490046-snap-gene-1.1-mRNA-2;
scaffold300|size490046	maker	CDS	118891	119288	.	-	0	ID=CCRYP_010944-RA|size490046-snap-gene-1.1-mRNA-2:cds;Parent=CCRYP_010944-RA|size490046-snap-gene-1.1-mRNA-2;
scaffold300|size490046	maker	CDS	118717	118810	.	-	1	ID=CCRYP_010944-RA|size490046-snap-gene-1.1-mRNA-2:cds;Parent=CCRYP_010944-RA|size490046-snap-gene-1.1-mRNA-2;
scaffold300|size490046	maker	CDS	118609	118646	.	-	0	ID=CCRYP_010944-RA|size490046-snap-gene-1.1-mRNA-2:cds;Parent=CCRYP_010944-RA|size490046-snap-gene-1.1-mRNA-2;
scaffold300|size490046	maker	CDS	118460	118537	.	-	1	ID=CCRYP_010944-RA|size490046-snap-gene-1.1-mRNA-2:cds;Parent=CCRYP_010944-RA|size490046-snap-gene-1.1-mRNA-2;
scaffold300|size490046	maker	CDS	118147	118366	.	-	1	ID=CCRYP_010944-RA|size490046-snap-gene-1.1-mRNA-2:cds;Parent=CCRYP_010944-RA|size490046-snap-gene-1.1-mRNA-2;
scaffold300|size490046	maker	CDS	117756	118069	.	-	0	ID=CCRYP_010944-RA|size490046-snap-gene-1.1-mRNA-2:cds;Parent=CCRYP_010944-RA|size490046-snap-gene-1.1-mRNA-2;
scaffold300|size490046	maker	CDS	117489	117682	.	-	1	ID=CCRYP_010944-RA|size490046-snap-gene-1.1-mRNA-2:cds;Parent=CCRYP_010944-RA|size490046-snap-gene-1.1-mRNA-2;
scaffold300|size490046	maker	CDS	116444	117423	.	-	2	ID=CCRYP_010944-RA|size490046-snap-gene-1.1-mRNA-2:cds;Parent=CCRYP_010944-RA|size490046-snap-gene-1.1-mRNA-2;
scaffold300|size490046	maker	three_prime_UTR	114948	116443	.	-	.	ID=CCRYP_010944-RA|size490046-snap-gene-1.1-mRNA-2:three_prime_utr;Parent=CCRYP_010944-RA|size490046-snap-gene-1.1-mRNA-2;
scaffold300|size490046	maker	five_prime_UTR	122169	122382	.	-	.	ID=CCRYP_010944-RC|size490046-snap-gene-1.1-mRNA-3:five_prime_utr;Parent=CCRYP_010944-RC|size490046-snap-gene-1.1-mRNA-3;
scaffold300|size490046	maker	CDS	122154	122168	.	-	0	ID=CCRYP_010944-RC|size490046-snap-gene-1.1-mRNA-3:cds;Parent=CCRYP_010944-RC|size490046-snap-gene-1.1-mRNA-3;
scaffold300|size490046	maker	CDS	121617	121803	.	-	0	ID=CCRYP_010944-RC|size490046-snap-gene-1.1-mRNA-3:cds;Parent=CCRYP_010944-RC|size490046-snap-gene-1.1-mRNA-3;
scaffold300|size490046	maker	CDS	121325	121543	.	-	2	ID=CCRYP_010944-RC|size490046-snap-gene-1.1-mRNA-3:cds;Parent=CCRYP_010944-RC|size490046-snap-gene-1.1-mRNA-3;
scaffold300|size490046	maker	CDS	120268	121242	.	-	2	ID=CCRYP_010944-RC|size490046-snap-gene-1.1-mRNA-3:cds;Parent=CCRYP_010944-RC|size490046-snap-gene-1.1-mRNA-3;
scaffold300|size490046	maker	CDS	119365	120188	.	-	2	ID=CCRYP_010944-RC|size490046-snap-gene-1.1-mRNA-3:cds;Parent=CCRYP_010944-RC|size490046-snap-gene-1.1-mRNA-3;
scaffold300|size490046	maker	CDS	118891	119288	.	-	0	ID=CCRYP_010944-RC|size490046-snap-gene-1.1-mRNA-3:cds;Parent=CCRYP_010944-RC|size490046-snap-gene-1.1-mRNA-3;
scaffold300|size490046	maker	CDS	118717	118810	.	-	1	ID=CCRYP_010944-RC|size490046-snap-gene-1.1-mRNA-3:cds;Parent=CCRYP_010944-RC|size490046-snap-gene-1.1-mRNA-3;
scaffold300|size490046	maker	CDS	118609	118646	.	-	0	ID=CCRYP_010944-RC|size490046-snap-gene-1.1-mRNA-3:cds;Parent=CCRYP_010944-RC|size490046-snap-gene-1.1-mRNA-3;
scaffold300|size490046	maker	CDS	118460	118537	.	-	1	ID=CCRYP_010944-RC|size490046-snap-gene-1.1-mRNA-3:cds;Parent=CCRYP_010944-RC|size490046-snap-gene-1.1-mRNA-3;
scaffold300|size490046	maker	CDS	118151	118366	.	-	1	ID=CCRYP_010944-RC|size490046-snap-gene-1.1-mRNA-3:cds;Parent=CCRYP_010944-RC|size490046-snap-gene-1.1-mRNA-3;
scaffold300|size490046	maker	CDS	117756	118082	.	-	1	ID=CCRYP_010944-RC|size490046-snap-gene-1.1-mRNA-3:cds;Parent=CCRYP_010944-RC|size490046-snap-gene-1.1-mRNA-3;
scaffold300|size490046	maker	CDS	117489	117682	.	-	1	ID=CCRYP_010944-RC|size490046-snap-gene-1.1-mRNA-3:cds;Parent=CCRYP_010944-RC|size490046-snap-gene-1.1-mRNA-3;
scaffold300|size490046	maker	CDS	116444	117423	.	-	2	ID=CCRYP_010944-RC|size490046-snap-gene-1.1-mRNA-3:cds;Parent=CCRYP_010944-RC|size490046-snap-gene-1.1-mRNA-3;
scaffold300|size490046	maker	three_prime_UTR	114948	116443	.	-	.	ID=CCRYP_010944-RC|size490046-snap-gene-1.1-mRNA-3:three_prime_utr;Parent=CCRYP_010944-RC|size490046-snap-gene-1.1-mRNA-3;
scaffold300|size490046	maker	gene	125482	128823	.	-	.	ID=CCRYP_010946|size490046-snap-gene-1.2;Name=CCRYP_010946|size490046-snap-gene-1.2;Alias=maker-scaffold300|size490046-snap-gene-1.2;
scaffold300|size490046	maker	mRNA	125482	128622	.	-	.	ID=CCRYP_010946|size490046-snap-gene-1.2-mRNA-1;Parent=CCRYP_010946|size490046-snap-gene-1.2;Name=CCRYP_010946|size490046-snap-gene-1.2-mRNA-1;Alias=maker-scaffold300|size490046-snap-gene-1.2-mRNA-1;_AED=0.12;_QI=0|0.5|0.33|1|0.5|0.33|3|1073|573;_eAED=0.12;
scaffold300|size490046	maker	mRNA	125482	128823	.	-	.	ID=CCRYP_010946|size490046-snap-gene-1.2-mRNA-2;Parent=CCRYP_010946|size490046-snap-gene-1.2;Name=CCRYP_010946|size490046-snap-gene-1.2-mRNA-2;Alias=maker-scaffold300|size490046-snap-gene-1.2-mRNA-2;_AED=0.05;_QI=615|1|1|1|1|1|2|1073|516;_eAED=0.05;
scaffold300|size490046	maker	exon	127806	128823	.	-	.	ID=CCRYP_010946-RB|size490046-snap-gene-1.2-mRNA-2:exon:2114;Parent=CCRYP_010946-RB|size490046-snap-gene-1.2-mRNA-2;
scaffold300|size490046	maker	exon	125482	127702	.	-	.	ID=CCRYP_010946-RA|size490046-snap-gene-1.2-mRNA-1:exon:2113;Parent=CCRYP_010946-RA|size490046-snap-gene-1.2-mRNA-1,CCRYP_010946-RA|size490046-snap-gene-1.2-mRNA-2;
scaffold300|size490046	maker	exon	127806	128190	.	-	.	ID=CCRYP_010946-RA|size490046-snap-gene-1.2-mRNA-1:exon:2112;Parent=CCRYP_010946-RA|size490046-snap-gene-1.2-mRNA-1;
scaffold300|size490046	maker	exon	128434	128622	.	-	.	ID=CCRYP_010946-RA|size490046-snap-gene-1.2-mRNA-1:exon:2111;Parent=CCRYP_010946-RA|size490046-snap-gene-1.2-mRNA-1;
scaffold300|size490046	maker	CDS	128434	128622	.	-	0	ID=CCRYP_010946-RA|size490046-snap-gene-1.2-mRNA-1:cds;Parent=CCRYP_010946-RA|size490046-snap-gene-1.2-mRNA-1;
scaffold300|size490046	maker	CDS	127806	128190	.	-	0	ID=CCRYP_010946-RA|size490046-snap-gene-1.2-mRNA-1:cds;Parent=CCRYP_010946-RA|size490046-snap-gene-1.2-mRNA-1;
scaffold300|size490046	maker	CDS	126555	127702	.	-	2	ID=CCRYP_010946-RA|size490046-snap-gene-1.2-mRNA-1:cds;Parent=CCRYP_010946-RA|size490046-snap-gene-1.2-mRNA-1;
scaffold300|size490046	maker	three_prime_UTR	125482	126554	.	-	.	ID=CCRYP_010946-RA|size490046-snap-gene-1.2-mRNA-1:three_prime_utr;Parent=CCRYP_010946-RA|size490046-snap-gene-1.2-mRNA-1;
scaffold300|size490046	maker	five_prime_UTR	128209	128823	.	-	.	ID=CCRYP_010946-RB|size490046-snap-gene-1.2-mRNA-2:five_prime_utr;Parent=CCRYP_010946-RB|size490046-snap-gene-1.2-mRNA-2;
scaffold300|size490046	maker	CDS	127806	128208	.	-	0	ID=CCRYP_010946-RB|size490046-snap-gene-1.2-mRNA-2:cds;Parent=CCRYP_010946-RB|size490046-snap-gene-1.2-mRNA-2;
scaffold300|size490046	maker	CDS	126555	127702	.	-	2	ID=CCRYP_010946-RB|size490046-snap-gene-1.2-mRNA-2:cds;Parent=CCRYP_010946-RB|size490046-snap-gene-1.2-mRNA-2;
scaffold300|size490046	maker	three_prime_UTR	125482	126554	.	-	.	ID=CCRYP_010946-RB|size490046-snap-gene-1.2-mRNA-2:three_prime_utr;Parent=CCRYP_010946-RB|size490046-snap-gene-1.2-mRNA-2;
scaffold300|size490046	maker	gene	177643	183705	.	-	.	ID=CCRYP_010950|size490046-snap-gene-1.5;Name=CCRYP_010950|size490046-snap-gene-1.5;Alias=maker-scaffold300|size490046-snap-gene-1.5;
scaffold300|size490046	maker	mRNA	177643	183705	.	-	.	ID=CCRYP_010950|size490046-snap-gene-1.5-mRNA-1;Parent=CCRYP_010950|size490046-snap-gene-1.5;Name=CCRYP_010950|size490046-snap-gene-1.5-mRNA-1;Alias=maker-scaffold300|size490046-snap-gene-1.5-mRNA-1;_AED=0.24;_QI=0|0.8|0.66|1|0.8|0.66|6|1906|1244;_eAED=0.24;
scaffold300|size490046	maker	exon	177643	178861	.	-	.	ID=CCRYP_010950-RA|size490046-snap-gene-1.5-mRNA-1:exon:2120;Parent=CCRYP_010950-RA|size490046-snap-gene-1.5-mRNA-1;
scaffold300|size490046	maker	exon	178950	180821	.	-	.	ID=CCRYP_010950-RA|size490046-snap-gene-1.5-mRNA-1:exon:2119;Parent=CCRYP_010950-RA|size490046-snap-gene-1.5-mRNA-1;
scaffold300|size490046	maker	exon	180904	180949	.	-	.	ID=CCRYP_010950-RA|size490046-snap-gene-1.5-mRNA-1:exon:2118;Parent=CCRYP_010950-RA|size490046-snap-gene-1.5-mRNA-1;
scaffold300|size490046	maker	exon	181028	181316	.	-	.	ID=CCRYP_010950-RA|size490046-snap-gene-1.5-mRNA-1:exon:2117;Parent=CCRYP_010950-RA|size490046-snap-gene-1.5-mRNA-1;
scaffold300|size490046	maker	exon	181408	183225	.	-	.	ID=CCRYP_010950-RA|size490046-snap-gene-1.5-mRNA-1:exon:2116;Parent=CCRYP_010950-RA|size490046-snap-gene-1.5-mRNA-1;
scaffold300|size490046	maker	exon	183309	183705	.	-	.	ID=CCRYP_010950-RA|size490046-snap-gene-1.5-mRNA-1:exon:2115;Parent=CCRYP_010950-RA|size490046-snap-gene-1.5-mRNA-1;
scaffold300|size490046	maker	CDS	183309	183705	.	-	0	ID=CCRYP_010950-RA|size490046-snap-gene-1.5-mRNA-1:cds;Parent=CCRYP_010950-RA|size490046-snap-gene-1.5-mRNA-1;
scaffold300|size490046	maker	CDS	181408	183225	.	-	2	ID=CCRYP_010950-RA|size490046-snap-gene-1.5-mRNA-1:cds;Parent=CCRYP_010950-RA|size490046-snap-gene-1.5-mRNA-1;
scaffold300|size490046	maker	CDS	181028	181316	.	-	2	ID=CCRYP_010950-RA|size490046-snap-gene-1.5-mRNA-1:cds;Parent=CCRYP_010950-RA|size490046-snap-gene-1.5-mRNA-1;
scaffold300|size490046	maker	CDS	180904	180949	.	-	1	ID=CCRYP_010950-RA|size490046-snap-gene-1.5-mRNA-1:cds;Parent=CCRYP_010950-RA|size490046-snap-gene-1.5-mRNA-1;
scaffold300|size490046	maker	CDS	179637	180821	.	-	0	ID=CCRYP_010950-RA|size490046-snap-gene-1.5-mRNA-1:cds;Parent=CCRYP_010950-RA|size490046-snap-gene-1.5-mRNA-1;
scaffold300|size490046	maker	three_prime_UTR	178950	179636	.	-	.	ID=CCRYP_010950-RA|size490046-snap-gene-1.5-mRNA-1:three_prime_utr;Parent=CCRYP_010950-RA|size490046-snap-gene-1.5-mRNA-1;
scaffold300|size490046	maker	three_prime_UTR	177643	178861	.	-	.	ID=CCRYP_010950-RA|size490046-snap-gene-1.5-mRNA-1:three_prime_utr;Parent=CCRYP_010950-RA|size490046-snap-gene-1.5-mRNA-1;
scaffold300|size490046	maker	gene	172352	177402	.	-	.	ID=CCRYP_010948|size490046-snap-gene-1.4;Name=CCRYP_010948|size490046-snap-gene-1.4;Alias=maker-scaffold300|size490046-snap-gene-1.4;
scaffold300|size490046	maker	mRNA	172352	177402	.	-	.	ID=CCRYP_010948|size490046-snap-gene-1.4-mRNA-1;Parent=CCRYP_010948|size490046-snap-gene-1.4;Name=CCRYP_010948|size490046-snap-gene-1.4-mRNA-1;Alias=maker-scaffold300|size490046-snap-gene-1.4-mRNA-1;_AED=0.28;_QI=110|1|1|1|1|0.8|5|1622|976;_eAED=0.28;
scaffold300|size490046	maker	mRNA	172352	177402	.	-	.	ID=CCRYP_010948|size490046-snap-gene-1.4-mRNA-2;Parent=CCRYP_010948|size490046-snap-gene-1.4;Name=CCRYP_010948|size490046-snap-gene-1.4-mRNA-2;Alias=maker-scaffold300|size490046-snap-gene-1.4-mRNA-2;_AED=0.28;_QI=110|1|1|1|1|1|4|1711|976;_eAED=0.28;
scaffold300|size490046	maker	exon	172352	174468	.	-	.	ID=CCRYP_010948-RB|size490046-snap-gene-1.4-mRNA-2:exon:2126;Parent=CCRYP_010948-RB|size490046-snap-gene-1.4-mRNA-2;
scaffold300|size490046	maker	exon	172352	173582	.	-	.	ID=CCRYP_010948-RA|size490046-snap-gene-1.4-mRNA-1:exon:2125;Parent=CCRYP_010948-RA|size490046-snap-gene-1.4-mRNA-1;
scaffold300|size490046	maker	exon	173672	174468	.	-	.	ID=CCRYP_010948-RA|size490046-snap-gene-1.4-mRNA-1:exon:2124;Parent=CCRYP_010948-RA|size490046-snap-gene-1.4-mRNA-1;
scaffold300|size490046	maker	exon	174569	175288	.	-	.	ID=CCRYP_010948-RA|size490046-snap-gene-1.4-mRNA-1:exon:2123;Parent=CCRYP_010948-RA|size490046-snap-gene-1.4-mRNA-1,CCRYP_010948-RA|size490046-snap-gene-1.4-mRNA-2;
scaffold300|size490046	maker	exon	175373	176210	.	-	.	ID=CCRYP_010948-RA|size490046-snap-gene-1.4-mRNA-1:exon:2122;Parent=CCRYP_010948-RA|size490046-snap-gene-1.4-mRNA-1,CCRYP_010948-RA|size490046-snap-gene-1.4-mRNA-2;
scaffold300|size490046	maker	exon	176326	177402	.	-	.	ID=CCRYP_010948-RA|size490046-snap-gene-1.4-mRNA-1:exon:2121;Parent=CCRYP_010948-RA|size490046-snap-gene-1.4-mRNA-1,CCRYP_010948-RA|size490046-snap-gene-1.4-mRNA-2;
scaffold300|size490046	maker	five_prime_UTR	177293	177402	.	-	.	ID=CCRYP_010948-RA|size490046-snap-gene-1.4-mRNA-1:five_prime_utr;Parent=CCRYP_010948-RA|size490046-snap-gene-1.4-mRNA-1;
scaffold300|size490046	maker	CDS	176326	177292	.	-	0	ID=CCRYP_010948-RA|size490046-snap-gene-1.4-mRNA-1:cds;Parent=CCRYP_010948-RA|size490046-snap-gene-1.4-mRNA-1;
scaffold300|size490046	maker	CDS	175373	176210	.	-	2	ID=CCRYP_010948-RA|size490046-snap-gene-1.4-mRNA-1:cds;Parent=CCRYP_010948-RA|size490046-snap-gene-1.4-mRNA-1;
scaffold300|size490046	maker	CDS	174569	175288	.	-	1	ID=CCRYP_010948-RA|size490046-snap-gene-1.4-mRNA-1:cds;Parent=CCRYP_010948-RA|size490046-snap-gene-1.4-mRNA-1;
scaffold300|size490046	maker	CDS	174063	174468	.	-	1	ID=CCRYP_010948-RA|size490046-snap-gene-1.4-mRNA-1:cds;Parent=CCRYP_010948-RA|size490046-snap-gene-1.4-mRNA-1;
scaffold300|size490046	maker	three_prime_UTR	173672	174062	.	-	.	ID=CCRYP_010948-RA|size490046-snap-gene-1.4-mRNA-1:three_prime_utr;Parent=CCRYP_010948-RA|size490046-snap-gene-1.4-mRNA-1;
scaffold300|size490046	maker	three_prime_UTR	172352	173582	.	-	.	ID=CCRYP_010948-RA|size490046-snap-gene-1.4-mRNA-1:three_prime_utr;Parent=CCRYP_010948-RA|size490046-snap-gene-1.4-mRNA-1;
scaffold300|size490046	maker	five_prime_UTR	177293	177402	.	-	.	ID=CCRYP_010948-RB|size490046-snap-gene-1.4-mRNA-2:five_prime_utr;Parent=CCRYP_010948-RB|size490046-snap-gene-1.4-mRNA-2;
scaffold300|size490046	maker	CDS	176326	177292	.	-	0	ID=CCRYP_010948-RB|size490046-snap-gene-1.4-mRNA-2:cds;Parent=CCRYP_010948-RB|size490046-snap-gene-1.4-mRNA-2;
scaffold300|size490046	maker	CDS	175373	176210	.	-	2	ID=CCRYP_010948-RB|size490046-snap-gene-1.4-mRNA-2:cds;Parent=CCRYP_010948-RB|size490046-snap-gene-1.4-mRNA-2;
scaffold300|size490046	maker	CDS	174569	175288	.	-	1	ID=CCRYP_010948-RB|size490046-snap-gene-1.4-mRNA-2:cds;Parent=CCRYP_010948-RB|size490046-snap-gene-1.4-mRNA-2;
scaffold300|size490046	maker	CDS	174063	174468	.	-	1	ID=CCRYP_010948-RB|size490046-snap-gene-1.4-mRNA-2:cds;Parent=CCRYP_010948-RB|size490046-snap-gene-1.4-mRNA-2;
scaffold300|size490046	maker	three_prime_UTR	172352	174062	.	-	.	ID=CCRYP_010948-RB|size490046-snap-gene-1.4-mRNA-2:three_prime_utr;Parent=CCRYP_010948-RB|size490046-snap-gene-1.4-mRNA-2;
scaffold300|size490046	maker	gene	101745	101915	.	-	.	ID=CCRYP_010943|size490046-exonerate_protein2genome-gene-1.4;Name=CCRYP_010943|size490046-exonerate_protein2genome-gene-1.4;Alias=maker-scaffold300|size490046-exonerate_protein2genome-gene-1.4;
scaffold300|size490046	maker	mRNA	101745	101915	.	-	.	ID=CCRYP_010943|size490046-exonerate_protein2genome-gene-1.4-mRNA-1;Parent=CCRYP_010943|size490046-exonerate_protein2genome-gene-1.4;Name=CCRYP_010943|size490046-exonerate_protein2genome-gene-1.4-mRNA-1;Alias=maker-scaffold300|size490046-exonerate_protein2genome-gene-1.4-mRNA-1;_AED=0.33;_QI=0|-1|0|1|-1|0|1|0|56;_eAED=0.33;score=171;
scaffold300|size490046	maker	exon	101745	101915	.	-	.	ID=CCRYP_010943-RA|size490046-exonerate_protein2genome-gene-1.4-mRNA-1:exon:2127;Parent=CCRYP_010943-RA|size490046-exonerate_protein2genome-gene-1.4-mRNA-1;
scaffold300|size490046	maker	CDS	101745	101915	.	-	0	ID=CCRYP_010943-RA|size490046-exonerate_protein2genome-gene-1.4-mRNA-1:cds;Parent=CCRYP_010943-RA|size490046-exonerate_protein2genome-gene-1.4-mRNA-1;
scaffold300|size490046	model_gff:maker	match	177911	179603	1470	+	.	ID=scaffold300|size490046:hit:21613:4.5.0.1;Name=maker-scaffold300|size490046-exonerate_protein2genome-gene-1.3-mRNA-1;score=1470
scaffold300|size490046	model_gff:maker	match_part	177911	178580	.	+	.	ID=scaffold300|size490046:hsp:47182:4.5.0.1;Parent=scaffold300|size490046:hit:21613:4.5.0.1;Target=maker-scaffold300|size490046-exonerate_protein2genome-gene-1.3-mRNA-1 1 670 +;Gap=M670
scaffold300|size490046	model_gff:maker	match_part	178611	178861	.	+	.	ID=scaffold300|size490046:hsp:47183:4.5.0.1;Parent=scaffold300|size490046:hit:21613:4.5.0.1;Target=maker-scaffold300|size490046-exonerate_protein2genome-gene-1.3-mRNA-1 671 921 +;Gap=M251
scaffold300|size490046	model_gff:maker	match_part	178950	179365	.	+	.	ID=scaffold300|size490046:hsp:47184:4.5.0.1;Parent=scaffold300|size490046:hit:21613:4.5.0.1;Target=maker-scaffold300|size490046-exonerate_protein2genome-gene-1.3-mRNA-1 922 1337 +;Gap=M416
scaffold300|size490046	model_gff:maker	match_part	179471	179603	.	+	.	ID=scaffold300|size490046:hsp:47185:4.5.0.1;Parent=scaffold300|size490046:hit:21613:4.5.0.1;Target=maker-scaffold300|size490046-exonerate_protein2genome-gene-1.3-mRNA-1 1338 1470 +;Gap=M133
scaffold300|size490046	model_gff:maker	match	177636	179603	869	+	.	ID=scaffold300|size490046:hit:21614:4.5.0.1;Name=maker-scaffold300|size490046-exonerate_protein2genome-gene-1.3-mRNA-2;score=869
scaffold300|size490046	model_gff:maker	match_part	177636	178024	.	+	.	ID=scaffold300|size490046:hsp:47186:4.5.0.1;Parent=scaffold300|size490046:hit:21614:4.5.0.1;Target=maker-scaffold300|size490046-exonerate_protein2genome-gene-1.3-mRNA-2 1 389 +;Gap=M389
scaffold300|size490046	model_gff:maker	match_part	178748	178861	.	+	.	ID=scaffold300|size490046:hsp:47187:4.5.0.1;Parent=scaffold300|size490046:hit:21614:4.5.0.1;Target=maker-scaffold300|size490046-exonerate_protein2genome-gene-1.3-mRNA-2 390 503 +;Gap=M114
scaffold300|size490046	model_gff:maker	match_part	178950	179223	.	+	.	ID=scaffold300|size490046:hsp:47188:4.5.0.1;Parent=scaffold300|size490046:hit:21614:4.5.0.1;Target=maker-scaffold300|size490046-exonerate_protein2genome-gene-1.3-mRNA-2 504 777 +;Gap=M274
scaffold300|size490046	model_gff:maker	match_part	179512	179603	.	+	.	ID=scaffold300|size490046:hsp:47189:4.5.0.1;Parent=scaffold300|size490046:hit:21614:4.5.0.1;Target=maker-scaffold300|size490046-exonerate_protein2genome-gene-1.3-mRNA-2 778 869 +;Gap=M92
scaffold300|size490046	model_gff:maker	match	114948	122382	6234	-	.	ID=scaffold300|size490046:hit:21615:4.5.0.1;Name=maker-scaffold300|size490046-exonerate_protein2genome-gene-1.5-mRNA-1;score=6234
scaffold300|size490046	model_gff:maker	match_part	122154	122382	.	-	.	ID=scaffold300|size490046:hsp:47190:4.5.0.1;Parent=scaffold300|size490046:hit:21615:4.5.0.1;Target=maker-scaffold300|size490046-exonerate_protein2genome-gene-1.5-mRNA-1 6006 6234 +;Gap=M229
scaffold300|size490046	model_gff:maker	match_part	121617	121803	.	-	.	ID=scaffold300|size490046:hsp:47191:4.5.0.1;Parent=scaffold300|size490046:hit:21615:4.5.0.1;Target=maker-scaffold300|size490046-exonerate_protein2genome-gene-1.5-mRNA-1 5819 6005 +;Gap=M187
scaffold300|size490046	model_gff:maker	match_part	121325	121543	.	-	.	ID=scaffold300|size490046:hsp:47192:4.5.0.1;Parent=scaffold300|size490046:hit:21615:4.5.0.1;Target=maker-scaffold300|size490046-exonerate_protein2genome-gene-1.5-mRNA-1 5600 5818 +;Gap=M219
scaffold300|size490046	model_gff:maker	match_part	120268	121242	.	-	.	ID=scaffold300|size490046:hsp:47193:4.5.0.1;Parent=scaffold300|size490046:hit:21615:4.5.0.1;Target=maker-scaffold300|size490046-exonerate_protein2genome-gene-1.5-mRNA-1 4625 5599 +;Gap=M975
scaffold300|size490046	model_gff:maker	match_part	119365	120188	.	-	.	ID=scaffold300|size490046:hsp:47194:4.5.0.1;Parent=scaffold300|size490046:hit:21615:4.5.0.1;Target=maker-scaffold300|size490046-exonerate_protein2genome-gene-1.5-mRNA-1 3801 4624 +;Gap=M824
scaffold300|size490046	model_gff:maker	match_part	118891	119288	.	-	.	ID=scaffold300|size490046:hsp:47195:4.5.0.1;Parent=scaffold300|size490046:hit:21615:4.5.0.1;Target=maker-scaffold300|size490046-exonerate_protein2genome-gene-1.5-mRNA-1 3403 3800 +;Gap=M398
scaffold300|size490046	model_gff:maker	match_part	118717	118810	.	-	.	ID=scaffold300|size490046:hsp:47196:4.5.0.1;Parent=scaffold300|size490046:hit:21615:4.5.0.1;Target=maker-scaffold300|size490046-exonerate_protein2genome-gene-1.5-mRNA-1 3309 3402 +;Gap=M94
scaffold300|size490046	model_gff:maker	match_part	118609	118646	.	-	.	ID=scaffold300|size490046:hsp:47197:4.5.0.1;Parent=scaffold300|size490046:hit:21615:4.5.0.1;Target=maker-scaffold300|size490046-exonerate_protein2genome-gene-1.5-mRNA-1 3271 3308 +;Gap=M38
scaffold300|size490046	model_gff:maker	match_part	118460	118537	.	-	.	ID=scaffold300|size490046:hsp:47198:4.5.0.1;Parent=scaffold300|size490046:hit:21615:4.5.0.1;Target=maker-scaffold300|size490046-exonerate_protein2genome-gene-1.5-mRNA-1 3193 3270 +;Gap=M78
scaffold300|size490046	model_gff:maker	match_part	118182	118366	.	-	.	ID=scaffold300|size490046:hsp:47199:4.5.0.1;Parent=scaffold300|size490046:hit:21615:4.5.0.1;Target=maker-scaffold300|size490046-exonerate_protein2genome-gene-1.5-mRNA-1 3008 3192 +;Gap=M185
scaffold300|size490046	model_gff:maker	match_part	117756	118092	.	-	.	ID=scaffold300|size490046:hsp:47200:4.5.0.1;Parent=scaffold300|size490046:hit:21615:4.5.0.1;Target=maker-scaffold300|size490046-exonerate_protein2genome-gene-1.5-mRNA-1 2671 3007 +;Gap=M337
scaffold300|size490046	model_gff:maker	match_part	117489	117682	.	-	.	ID=scaffold300|size490046:hsp:47201:4.5.0.1;Parent=scaffold300|size490046:hit:21615:4.5.0.1;Target=maker-scaffold300|size490046-exonerate_protein2genome-gene-1.5-mRNA-1 2477 2670 +;Gap=M194
scaffold300|size490046	model_gff:maker	match_part	114948	117423	.	-	.	ID=scaffold300|size490046:hsp:47202:4.5.0.1;Parent=scaffold300|size490046:hit:21615:4.5.0.1;Target=maker-scaffold300|size490046-exonerate_protein2genome-gene-1.5-mRNA-1 1 2476 +;Gap=M2476
scaffold300|size490046	model_gff:maker	match	116444	122120	4805	-	.	ID=scaffold300|size490046:hit:21616:4.5.0.1;Name=maker-scaffold300|size490046-exonerate_protein2genome-gene-1.5-mRNA-2;score=4805
scaffold300|size490046	model_gff:maker	match_part	121617	122120	.	-	.	ID=scaffold300|size490046:hsp:47203:4.5.0.1;Parent=scaffold300|size490046:hit:21616:4.5.0.1;Target=maker-scaffold300|size490046-exonerate_protein2genome-gene-1.5-mRNA-2 1692 2195 +;Gap=M504
scaffold300|size490046	model_gff:maker	match_part	121325	121543	.	-	.	ID=scaffold300|size490046:hsp:47204:4.5.0.1;Parent=scaffold300|size490046:hit:21616:4.5.0.1;Target=maker-scaffold300|size490046-exonerate_protein2genome-gene-1.5-mRNA-2 4587 4805 +;Gap=M219
scaffold300|size490046	model_gff:maker	match_part	120268	121242	.	-	.	ID=scaffold300|size490046:hsp:47205:4.5.0.1;Parent=scaffold300|size490046:hit:21616:4.5.0.1;Target=maker-scaffold300|size490046-exonerate_protein2genome-gene-1.5-mRNA-2 3612 4586 +;Gap=M975
scaffold300|size490046	model_gff:maker	match_part	119365	120188	.	-	.	ID=scaffold300|size490046:hsp:47206:4.5.0.1;Parent=scaffold300|size490046:hit:21616:4.5.0.1;Target=maker-scaffold300|size490046-exonerate_protein2genome-gene-1.5-mRNA-2 2788 3611 +;Gap=M824
scaffold300|size490046	model_gff:maker	match_part	118891	119288	.	-	.	ID=scaffold300|size490046:hsp:47207:4.5.0.1;Parent=scaffold300|size490046:hit:21616:4.5.0.1;Target=maker-scaffold300|size490046-exonerate_protein2genome-gene-1.5-mRNA-2 2390 2787 +;Gap=M398
scaffold300|size490046	model_gff:maker	match_part	118701	118810	.	-	.	ID=scaffold300|size490046:hsp:47208:4.5.0.1;Parent=scaffold300|size490046:hit:21616:4.5.0.1;Target=maker-scaffold300|size490046-exonerate_protein2genome-gene-1.5-mRNA-2 1582 1691 +;Gap=M110
scaffold300|size490046	model_gff:maker	match_part	118460	118559	.	-	.	ID=scaffold300|size490046:hsp:47209:4.5.0.1;Parent=scaffold300|size490046:hit:21616:4.5.0.1;Target=maker-scaffold300|size490046-exonerate_protein2genome-gene-1.5-mRNA-2 1482 1581 +;Gap=M100
scaffold300|size490046	model_gff:maker	match_part	118151	118366	.	-	.	ID=scaffold300|size490046:hsp:47210:4.5.0.1;Parent=scaffold300|size490046:hit:21616:4.5.0.1;Target=maker-scaffold300|size490046-exonerate_protein2genome-gene-1.5-mRNA-2 1266 1481 +;Gap=M216
scaffold300|size490046	model_gff:maker	match_part	117756	118082	.	-	.	ID=scaffold300|size490046:hsp:47211:4.5.0.1;Parent=scaffold300|size490046:hit:21616:4.5.0.1;Target=maker-scaffold300|size490046-exonerate_protein2genome-gene-1.5-mRNA-2 939 1265 +;Gap=M327
scaffold300|size490046	model_gff:maker	match_part	117489	117682	.	-	.	ID=scaffold300|size490046:hsp:47212:4.5.0.1;Parent=scaffold300|size490046:hit:21616:4.5.0.1;Target=maker-scaffold300|size490046-exonerate_protein2genome-gene-1.5-mRNA-2 2196 2389 +;Gap=M194
scaffold300|size490046	model_gff:maker	match_part	116956	117423	.	-	.	ID=scaffold300|size490046:hsp:47213:4.5.0.1;Parent=scaffold300|size490046:hit:21616:4.5.0.1;Target=maker-scaffold300|size490046-exonerate_protein2genome-gene-1.5-mRNA-2 471 938 +;Gap=M468
scaffold300|size490046	model_gff:maker	match_part	116444	116913	.	-	.	ID=scaffold300|size490046:hsp:47214:4.5.0.1;Parent=scaffold300|size490046:hit:21616:4.5.0.1;Target=maker-scaffold300|size490046-exonerate_protein2genome-gene-1.5-mRNA-2 1 470 +;Gap=M470
scaffold300|size490046	model_gff:maker	match	120227	122120	1739	-	.	ID=scaffold300|size490046:hit:21617:4.5.0.1;Name=maker-scaffold300|size490046-exonerate_protein2genome-gene-1.5-mRNA-3;score=1739
scaffold300|size490046	model_gff:maker	match_part	121617	122120	.	-	.	ID=scaffold300|size490046:hsp:47215:4.5.0.1;Parent=scaffold300|size490046:hit:21617:4.5.0.1;Target=maker-scaffold300|size490046-exonerate_protein2genome-gene-1.5-mRNA-3 1017 1520 +;Gap=M504
scaffold300|size490046	model_gff:maker	match_part	121325	121543	.	-	.	ID=scaffold300|size490046:hsp:47216:4.5.0.1;Parent=scaffold300|size490046:hit:21617:4.5.0.1;Target=maker-scaffold300|size490046-exonerate_protein2genome-gene-1.5-mRNA-3 1521 1739 +;Gap=M219
scaffold300|size490046	model_gff:maker	match_part	120227	121242	.	-	.	ID=scaffold300|size490046:hsp:47217:4.5.0.1;Parent=scaffold300|size490046:hit:21617:4.5.0.1;Target=maker-scaffold300|size490046-exonerate_protein2genome-gene-1.5-mRNA-3 1 1016 +;Gap=M1016
scaffold300|size490046	model_gff:maker	match	120227	121493	1173	-	.	ID=scaffold300|size490046:hit:21618:4.5.0.1;Name=maker-scaffold300|size490046-exonerate_protein2genome-gene-1.5-mRNA-4;score=1173
scaffold300|size490046	model_gff:maker	match_part	121337	121493	.	-	.	ID=scaffold300|size490046:hsp:47218:4.5.0.1;Parent=scaffold300|size490046:hit:21618:4.5.0.1;Target=maker-scaffold300|size490046-exonerate_protein2genome-gene-1.5-mRNA-4 1 157 +;Gap=M157
scaffold300|size490046	model_gff:maker	match_part	120227	121242	.	-	.	ID=scaffold300|size490046:hsp:47219:4.5.0.1;Parent=scaffold300|size490046:hit:21618:4.5.0.1;Target=maker-scaffold300|size490046-exonerate_protein2genome-gene-1.5-mRNA-4 158 1173 +;Gap=M1016
scaffold300|size490046	model_gff:maker	match	120227	121493	1158	-	.	ID=scaffold300|size490046:hit:21619:4.5.0.1;Name=maker-scaffold300|size490046-exonerate_protein2genome-gene-1.5-mRNA-5;score=1158
scaffold300|size490046	model_gff:maker	match_part	121351	121493	.	-	.	ID=scaffold300|size490046:hsp:47220:4.5.0.1;Parent=scaffold300|size490046:hit:21619:4.5.0.1;Target=maker-scaffold300|size490046-exonerate_protein2genome-gene-1.5-mRNA-5 1016 1158 +;Gap=M143
scaffold300|size490046	model_gff:maker	match_part	120227	121241	.	-	.	ID=scaffold300|size490046:hsp:47221:4.5.0.1;Parent=scaffold300|size490046:hit:21619:4.5.0.1;Target=maker-scaffold300|size490046-exonerate_protein2genome-gene-1.5-mRNA-5 1 1015 +;Gap=M1015
scaffold300|size490046	model_gff:maker	match	121557	121710	99	-	.	ID=scaffold300|size490046:hit:21620:4.5.0.1;Name=maker-scaffold300|size490046-exonerate_protein2genome-gene-1.5-mRNA-6;score=99
scaffold300|size490046	model_gff:maker	match_part	121636	121710	.	-	.	ID=scaffold300|size490046:hsp:47222:4.5.0.1;Parent=scaffold300|size490046:hit:21620:4.5.0.1;Target=maker-scaffold300|size490046-exonerate_protein2genome-gene-1.5-mRNA-6 25 99 +;Gap=M75
scaffold300|size490046	model_gff:maker	match_part	121557	121580	.	-	.	ID=scaffold300|size490046:hsp:47223:4.5.0.1;Parent=scaffold300|size490046:hit:21620:4.5.0.1;Target=maker-scaffold300|size490046-exonerate_protein2genome-gene-1.5-mRNA-6 1 24 +;Gap=M24
scaffold300|size490046	model_gff:maker	match	172571	177402	2399	-	.	ID=scaffold300|size490046:hit:21621:4.5.0.1;Name=maker-scaffold300|size490046-exonerate_protein2genome-gene-1.8-mRNA-1;score=2399
scaffold300|size490046	model_gff:maker	match_part	176326	177402	.	-	.	ID=scaffold300|size490046:hsp:47224:4.5.0.1;Parent=scaffold300|size490046:hit:21621:4.5.0.1;Target=maker-scaffold300|size490046-exonerate_protein2genome-gene-1.8-mRNA-1 1323 2399 +;Gap=M1077
scaffold300|size490046	model_gff:maker	match_part	175373	176210	.	-	.	ID=scaffold300|size490046:hsp:47225:4.5.0.1;Parent=scaffold300|size490046:hit:21621:4.5.0.1;Target=maker-scaffold300|size490046-exonerate_protein2genome-gene-1.8-mRNA-1 485 1322 +;Gap=M838
scaffold300|size490046	model_gff:maker	match_part	175060	175288	.	-	.	ID=scaffold300|size490046:hsp:47226:4.5.0.1;Parent=scaffold300|size490046:hit:21621:4.5.0.1;Target=maker-scaffold300|size490046-exonerate_protein2genome-gene-1.8-mRNA-1 256 484 +;Gap=M229
scaffold300|size490046	model_gff:maker	match_part	172571	172825	.	-	.	ID=scaffold300|size490046:hsp:47227:4.5.0.1;Parent=scaffold300|size490046:hit:21621:4.5.0.1;Target=maker-scaffold300|size490046-exonerate_protein2genome-gene-1.8-mRNA-1 1 255 +;Gap=M255
scaffold300|size490046	model_gff:maker	match	174565	175338	774	-	.	ID=scaffold300|size490046:hit:21622:4.5.0.1;Name=maker-scaffold300|size490046-exonerate_protein2genome-gene-1.8-mRNA-2;score=774
scaffold300|size490046	model_gff:maker	match_part	174565	175338	.	-	.	ID=scaffold300|size490046:hsp:47228:4.5.0.1;Parent=scaffold300|size490046:hit:21622:4.5.0.1;Target=maker-scaffold300|size490046-exonerate_protein2genome-gene-1.8-mRNA-2 1 774 +;Gap=M774
scaffold300|size490046	model_gff:maker	match	172571	173257	687	-	.	ID=scaffold300|size490046:hit:21623:4.5.0.1;Name=maker-scaffold300|size490046-exonerate_protein2genome-gene-1.8-mRNA-3;score=687
scaffold300|size490046	model_gff:maker	match_part	172571	173257	.	-	.	ID=scaffold300|size490046:hsp:47229:4.5.0.1;Parent=scaffold300|size490046:hit:21623:4.5.0.1;Target=maker-scaffold300|size490046-exonerate_protein2genome-gene-1.8-mRNA-3 1 687 +;Gap=M687
scaffold300|size490046	model_gff:maker	match	181382	182764	1383	-	.	ID=scaffold300|size490046:hit:21624:4.5.0.1;Name=maker-scaffold300|size490046-exonerate_protein2genome-gene-1.10-mRNA-1;score=1383
scaffold300|size490046	model_gff:maker	match_part	181382	182764	.	-	.	ID=scaffold300|size490046:hsp:47230:4.5.0.1;Parent=scaffold300|size490046:hit:21624:4.5.0.1;Target=maker-scaffold300|size490046-exonerate_protein2genome-gene-1.10-mRNA-1 1 1383 +;Gap=M1383
scaffold300|size490046	model_gff:maker	match	135242	136480	1176	-	.	ID=scaffold300|size490046:hit:21625:4.5.0.1;Name=maker-scaffold300|size490046-exonerate_protein2genome-gene-1.7-mRNA-1;score=1176
scaffold300|size490046	model_gff:maker	match_part	136428	136480	.	-	.	ID=scaffold300|size490046:hsp:47231:4.5.0.1;Parent=scaffold300|size490046:hit:21625:4.5.0.1;Target=maker-scaffold300|size490046-exonerate_protein2genome-gene-1.7-mRNA-1 1124 1176 +;Gap=M53
scaffold300|size490046	model_gff:maker	match_part	136196	136397	.	-	.	ID=scaffold300|size490046:hsp:47232:4.5.0.1;Parent=scaffold300|size490046:hit:21625:4.5.0.1;Target=maker-scaffold300|size490046-exonerate_protein2genome-gene-1.7-mRNA-1 922 1123 +;Gap=M202
scaffold300|size490046	model_gff:maker	match_part	135242	136162	.	-	.	ID=scaffold300|size490046:hsp:47233:4.5.0.1;Parent=scaffold300|size490046:hit:21625:4.5.0.1;Target=maker-scaffold300|size490046-exonerate_protein2genome-gene-1.7-mRNA-1 1 921 +;Gap=M921
scaffold300|size490046	model_gff:maker	match	135242	136989	1680	-	.	ID=scaffold300|size490046:hit:21626:4.5.0.1;Name=maker-scaffold300|size490046-exonerate_protein2genome-gene-1.7-mRNA-2;score=1680
scaffold300|size490046	model_gff:maker	match_part	136483	136989	.	-	.	ID=scaffold300|size490046:hsp:47234:4.5.0.1;Parent=scaffold300|size490046:hit:21626:4.5.0.1;Target=maker-scaffold300|size490046-exonerate_protein2genome-gene-1.7-mRNA-2 1174 1680 +;Gap=M507
scaffold300|size490046	model_gff:maker	match_part	135242	136414	.	-	.	ID=scaffold300|size490046:hsp:47235:4.5.0.1;Parent=scaffold300|size490046:hit:21626:4.5.0.1;Target=maker-scaffold300|size490046-exonerate_protein2genome-gene-1.7-mRNA-2 1 1173 +;Gap=M1173
scaffold300|size490046	model_gff:maker	match	136423	138057	783	-	.	ID=scaffold300|size490046:hit:21627:4.5.0.1;Name=maker-scaffold300|size490046-exonerate_protein2genome-gene-1.7-mRNA-3;score=783
scaffold300|size490046	model_gff:maker	match_part	137904	138057	.	-	.	ID=scaffold300|size490046:hsp:47236:4.5.0.1;Parent=scaffold300|size490046:hit:21627:4.5.0.1;Target=maker-scaffold300|size490046-exonerate_protein2genome-gene-1.7-mRNA-3 630 783 +;Gap=M154
scaffold300|size490046	model_gff:maker	match_part	136423	137051	.	-	.	ID=scaffold300|size490046:hsp:47237:4.5.0.1;Parent=scaffold300|size490046:hit:21627:4.5.0.1;Target=maker-scaffold300|size490046-exonerate_protein2genome-gene-1.7-mRNA-3 1 629 +;Gap=M629
scaffold300|size490046	model_gff:maker	match	136423	138864	2442	-	.	ID=scaffold300|size490046:hit:21628:4.5.0.1;Name=maker-scaffold300|size490046-exonerate_protein2genome-gene-1.7-mRNA-4;score=2442
scaffold300|size490046	model_gff:maker	match_part	136423	138864	.	-	.	ID=scaffold300|size490046:hsp:47238:4.5.0.1;Parent=scaffold300|size490046:hit:21628:4.5.0.1;Target=maker-scaffold300|size490046-exonerate_protein2genome-gene-1.7-mRNA-4 1 2442 +;Gap=M2442
scaffold300|size490046	model_gff:maker	match	135242	136480	1239	-	.	ID=scaffold300|size490046:hit:21629:4.5.0.1;Name=maker-scaffold300|size490046-exonerate_protein2genome-gene-1.7-mRNA-5;score=1239
scaffold300|size490046	model_gff:maker	match_part	135242	136480	.	-	.	ID=scaffold300|size490046:hsp:47239:4.5.0.1;Parent=scaffold300|size490046:hit:21629:4.5.0.1;Target=maker-scaffold300|size490046-exonerate_protein2genome-gene-1.7-mRNA-5 1 1239 +;Gap=M1239
scaffold300|size490046	model_gff:maker	match	135242	136183	942	-	.	ID=scaffold300|size490046:hit:21630:4.5.0.1;Name=maker-scaffold300|size490046-exonerate_protein2genome-gene-1.7-mRNA-6;score=942
scaffold300|size490046	model_gff:maker	match_part	135242	136183	.	-	.	ID=scaffold300|size490046:hsp:47240:4.5.0.1;Parent=scaffold300|size490046:hit:21630:4.5.0.1;Target=maker-scaffold300|size490046-exonerate_protein2genome-gene-1.7-mRNA-6 1 942 +;Gap=M942
scaffold300|size490046	model_gff:maker	match	135242	135874	633	-	.	ID=scaffold300|size490046:hit:21631:4.5.0.1;Name=maker-scaffold300|size490046-exonerate_protein2genome-gene-1.7-mRNA-7;score=633
scaffold300|size490046	model_gff:maker	match_part	135242	135874	.	-	.	ID=scaffold300|size490046:hsp:47241:4.5.0.1;Parent=scaffold300|size490046:hit:21631:4.5.0.1;Target=maker-scaffold300|size490046-exonerate_protein2genome-gene-1.7-mRNA-7 1 633 +;Gap=M633
scaffold300|size490046	model_gff:maker	match	135242	135832	591	-	.	ID=scaffold300|size490046:hit:21632:4.5.0.1;Name=maker-scaffold300|size490046-exonerate_protein2genome-gene-1.7-mRNA-8;score=591
scaffold300|size490046	model_gff:maker	match_part	135242	135832	.	-	.	ID=scaffold300|size490046:hsp:47242:4.5.0.1;Parent=scaffold300|size490046:hit:21632:4.5.0.1;Target=maker-scaffold300|size490046-exonerate_protein2genome-gene-1.7-mRNA-8 1 591 +;Gap=M591
scaffold300|size490046	model_gff:maker	match	135242	135682	441	-	.	ID=scaffold300|size490046:hit:21633:4.5.0.1;Name=maker-scaffold300|size490046-exonerate_protein2genome-gene-1.7-mRNA-9;score=441
scaffold300|size490046	model_gff:maker	match_part	135242	135682	.	-	.	ID=scaffold300|size490046:hsp:47243:4.5.0.1;Parent=scaffold300|size490046:hit:21633:4.5.0.1;Target=maker-scaffold300|size490046-exonerate_protein2genome-gene-1.7-mRNA-9 1 441 +;Gap=M441
scaffold300|size490046	model_gff:maker	match	126555	127718	1164	-	.	ID=scaffold300|size490046:hit:21634:4.5.0.1;Name=maker-scaffold300|size490046-exonerate_protein2genome-gene-1.6-mRNA-1;score=1164
scaffold300|size490046	model_gff:maker	match_part	126555	127718	.	-	.	ID=scaffold300|size490046:hsp:47244:4.5.0.1;Parent=scaffold300|size490046:hit:21634:4.5.0.1;Target=maker-scaffold300|size490046-exonerate_protein2genome-gene-1.6-mRNA-1 1 1164 +;Gap=M1164
scaffold300|size490046	model_gff:maker	match	126555	127706	1152	-	.	ID=scaffold300|size490046:hit:21635:4.5.0.1;Name=maker-scaffold300|size490046-exonerate_protein2genome-gene-1.6-mRNA-2;score=1152
scaffold300|size490046	model_gff:maker	match_part	126555	127706	.	-	.	ID=scaffold300|size490046:hsp:47245:4.5.0.1;Parent=scaffold300|size490046:hit:21635:4.5.0.1;Target=maker-scaffold300|size490046-exonerate_protein2genome-gene-1.6-mRNA-2 1 1152 +;Gap=M1152
scaffold300|size490046	model_gff:maker	match	179637	180668	1032	-	.	ID=scaffold300|size490046:hit:21636:4.5.0.1;Name=maker-scaffold300|size490046-exonerate_protein2genome-gene-1.9-mRNA-1;score=1032
scaffold300|size490046	model_gff:maker	match_part	179637	180668	.	-	.	ID=scaffold300|size490046:hsp:47246:4.5.0.1;Parent=scaffold300|size490046:hit:21636:4.5.0.1;Target=maker-scaffold300|size490046-exonerate_protein2genome-gene-1.9-mRNA-1 1 1032 +;Gap=M1032
scaffold300|size490046	model_gff:maker	match	101745	101915	171	-	.	ID=scaffold300|size490046:hit:21637:4.5.0.1;Name=maker-scaffold300|size490046-exonerate_protein2genome-gene-1.4-mRNA-1;score=171
scaffold300|size490046	model_gff:maker	match_part	101745	101915	.	-	.	ID=scaffold300|size490046:hsp:47247:4.5.0.1;Parent=scaffold300|size490046:hit:21637:4.5.0.1;Target=maker-scaffold300|size490046-exonerate_protein2genome-gene-1.4-mRNA-1 1 171 +;Gap=M171
scaffold300|size490046	model_gff:maker	match	100951	101103	153	+	.	ID=scaffold300|size490046:hit:21638:4.5.0.1;Name=maker-scaffold300|size490046-exonerate_protein2genome-gene-1.0-mRNA-1;score=153
scaffold300|size490046	model_gff:maker	match_part	100951	101103	.	+	.	ID=scaffold300|size490046:hsp:47248:4.5.0.1;Parent=scaffold300|size490046:hit:21638:4.5.0.1;Target=maker-scaffold300|size490046-exonerate_protein2genome-gene-1.0-mRNA-1 1 153 +;Gap=M153
scaffold300|size490046	model_gff:maker	match	101206	101280	75	+	.	ID=scaffold300|size490046:hit:21639:4.5.0.1;Name=maker-scaffold300|size490046-exonerate_protein2genome-gene-1.1-mRNA-1;score=75
scaffold300|size490046	model_gff:maker	match_part	101206	101280	.	+	.	ID=scaffold300|size490046:hsp:47249:4.5.0.1;Parent=scaffold300|size490046:hit:21639:4.5.0.1;Target=maker-scaffold300|size490046-exonerate_protein2genome-gene-1.1-mRNA-1 1 75 +;Gap=M75
scaffold300|size490046	snap_masked	match	115116	115997	52.678	+	.	ID=scaffold300|size490046:hit:21640:4.5.0.1;Name=snap_masked-scaffold300|size490046-abinit-gene-1.20-mRNA-1
scaffold300|size490046	snap_masked	match_part	115116	115997	52.678	+	.	ID=scaffold300|size490046:hsp:47250:4.5.0.1;Parent=scaffold300|size490046:hit:21640:4.5.0.1;Target=snap_masked-scaffold300|size490046-abinit-gene-1.20-mRNA-1 1 882 +;Gap=M882
scaffold300|size490046	snap_masked	match	146074	146403	38.393	+	.	ID=scaffold300|size490046:hit:21641:4.5.0.1;Name=snap_masked-scaffold300|size490046-abinit-gene-1.21-mRNA-1
scaffold300|size490046	snap_masked	match_part	146074	146403	38.393	+	.	ID=scaffold300|size490046:hsp:47251:4.5.0.1;Parent=scaffold300|size490046:hit:21641:4.5.0.1;Target=snap_masked-scaffold300|size490046-abinit-gene-1.21-mRNA-1 1 330 +;Gap=M330
scaffold300|size490046	snap_masked	match	149075	149597	29.725	+	.	ID=scaffold300|size490046:hit:21642:4.5.0.1;Name=snap_masked-scaffold300|size490046-abinit-gene-1.22-mRNA-1
scaffold300|size490046	snap_masked	match_part	149075	149481	26.293	+	.	ID=scaffold300|size490046:hsp:47252:4.5.0.1;Parent=scaffold300|size490046:hit:21642:4.5.0.1;Target=snap_masked-scaffold300|size490046-abinit-gene-1.22-mRNA-1 1 407 +;Gap=M407
scaffold300|size490046	snap_masked	match_part	149510	149597	3.432	+	.	ID=scaffold300|size490046:hsp:47253:4.5.0.1;Parent=scaffold300|size490046:hit:21642:4.5.0.1;Target=snap_masked-scaffold300|size490046-abinit-gene-1.22-mRNA-1 408 495 +;Gap=M88
scaffold300|size490046	snap_masked	match	177911	179603	165.894	+	.	ID=scaffold300|size490046:hit:21643:4.5.0.1;Name=snap_masked-scaffold300|size490046-abinit-gene-1.23-mRNA-1
scaffold300|size490046	snap_masked	match_part	177911	178861	89.069	+	.	ID=scaffold300|size490046:hsp:47254:4.5.0.1;Parent=scaffold300|size490046:hit:21643:4.5.0.1;Target=snap_masked-scaffold300|size490046-abinit-gene-1.23-mRNA-1 1 951 +;Gap=M951
scaffold300|size490046	snap_masked	match_part	178950	179603	76.825	+	.	ID=scaffold300|size490046:hsp:47255:4.5.0.1;Parent=scaffold300|size490046:hit:21643:4.5.0.1;Target=snap_masked-scaffold300|size490046-abinit-gene-1.23-mRNA-1 952 1605 +;Gap=M654
scaffold300|size490046	snap_masked	match	116444	122232	332.817	-	.	ID=scaffold300|size490046:hit:21644:4.5.0.1;Name=snap_masked-scaffold300|size490046-abinit-gene-1.24-mRNA-1
scaffold300|size490046	snap_masked	match_part	122154	122232	8.922	-	.	ID=scaffold300|size490046:hsp:47256:4.5.0.1;Parent=scaffold300|size490046:hit:21644:4.5.0.1;Target=snap_masked-scaffold300|size490046-abinit-gene-1.24-mRNA-1 4560 4638 +;Gap=M79
scaffold300|size490046	snap_masked	match_part	121617	121973	11.514	-	.	ID=scaffold300|size490046:hsp:47257:4.5.0.1;Parent=scaffold300|size490046:hit:21644:4.5.0.1;Target=snap_masked-scaffold300|size490046-abinit-gene-1.24-mRNA-1 4203 4559 +;Gap=M357
scaffold300|size490046	snap_masked	match_part	121325	121543	21.453	-	.	ID=scaffold300|size490046:hsp:47258:4.5.0.1;Parent=scaffold300|size490046:hit:21644:4.5.0.1;Target=snap_masked-scaffold300|size490046-abinit-gene-1.24-mRNA-1 3984 4202 +;Gap=M219
scaffold300|size490046	snap_masked	match_part	120268	121242	77.638	-	.	ID=scaffold300|size490046:hsp:47259:4.5.0.1;Parent=scaffold300|size490046:hit:21644:4.5.0.1;Target=snap_masked-scaffold300|size490046-abinit-gene-1.24-mRNA-1 3009 3983 +;Gap=M975
scaffold300|size490046	snap_masked	match_part	119365	120188	26.147	-	.	ID=scaffold300|size490046:hsp:47260:4.5.0.1;Parent=scaffold300|size490046:hit:21644:4.5.0.1;Target=snap_masked-scaffold300|size490046-abinit-gene-1.24-mRNA-1 2185 3008 +;Gap=M824
scaffold300|size490046	snap_masked	match_part	118891	119288	32.468	-	.	ID=scaffold300|size490046:hsp:47261:4.5.0.1;Parent=scaffold300|size490046:hit:21644:4.5.0.1;Target=snap_masked-scaffold300|size490046-abinit-gene-1.24-mRNA-1 1787 2184 +;Gap=M398
scaffold300|size490046	snap_masked	match_part	118460	118537	10.547	-	.	ID=scaffold300|size490046:hsp:47262:4.5.0.1;Parent=scaffold300|size490046:hit:21644:4.5.0.1;Target=snap_masked-scaffold300|size490046-abinit-gene-1.24-mRNA-1 1709 1786 +;Gap=M78
scaffold300|size490046	snap_masked	match_part	118147	118366	25.983	-	.	ID=scaffold300|size490046:hsp:47263:4.5.0.1;Parent=scaffold300|size490046:hit:21644:4.5.0.1;Target=snap_masked-scaffold300|size490046-abinit-gene-1.24-mRNA-1 1489 1708 +;Gap=M220
scaffold300|size490046	snap_masked	match_part	117756	118069	30.906	-	.	ID=scaffold300|size490046:hsp:47264:4.5.0.1;Parent=scaffold300|size490046:hit:21644:4.5.0.1;Target=snap_masked-scaffold300|size490046-abinit-gene-1.24-mRNA-1 1175 1488 +;Gap=M314
scaffold300|size490046	snap_masked	match_part	117489	117682	14.120	-	.	ID=scaffold300|size490046:hsp:47265:4.5.0.1;Parent=scaffold300|size490046:hit:21644:4.5.0.1;Target=snap_masked-scaffold300|size490046-abinit-gene-1.24-mRNA-1 981 1174 +;Gap=M194
scaffold300|size490046	snap_masked	match_part	116444	117423	73.119	-	.	ID=scaffold300|size490046:hsp:47266:4.5.0.1;Parent=scaffold300|size490046:hit:21644:4.5.0.1;Target=snap_masked-scaffold300|size490046-abinit-gene-1.24-mRNA-1 1 980 +;Gap=M980
scaffold300|size490046	snap_masked	match	126555	128208	93.73	-	.	ID=scaffold300|size490046:hit:21645:4.5.0.1;Name=snap_masked-scaffold300|size490046-abinit-gene-1.25-mRNA-1
scaffold300|size490046	snap_masked	match_part	127806	128208	31.251	-	.	ID=scaffold300|size490046:hsp:47267:4.5.0.1;Parent=scaffold300|size490046:hit:21645:4.5.0.1;Target=snap_masked-scaffold300|size490046-abinit-gene-1.25-mRNA-1 1149 1551 +;Gap=M403
scaffold300|size490046	snap_masked	match_part	126555	127702	62.479	-	.	ID=scaffold300|size490046:hsp:47268:4.5.0.1;Parent=scaffold300|size490046:hit:21645:4.5.0.1;Target=snap_masked-scaffold300|size490046-abinit-gene-1.25-mRNA-1 1 1148 +;Gap=M1148
scaffold300|size490046	snap_masked	match	135242	139077	145.073	-	.	ID=scaffold300|size490046:hit:21646:4.5.0.1;Name=snap_masked-scaffold300|size490046-abinit-gene-1.26-mRNA-1
scaffold300|size490046	snap_masked	match_part	136483	139077	103.675	-	.	ID=scaffold300|size490046:hsp:47269:4.5.0.1;Parent=scaffold300|size490046:hit:21646:4.5.0.1;Target=snap_masked-scaffold300|size490046-abinit-gene-1.26-mRNA-1 1222 3816 +;Gap=M2595
scaffold300|size490046	snap_masked	match_part	135242	136462	41.398	-	.	ID=scaffold300|size490046:hsp:47270:4.5.0.1;Parent=scaffold300|size490046:hit:21646:4.5.0.1;Target=snap_masked-scaffold300|size490046-abinit-gene-1.26-mRNA-1 1 1221 +;Gap=M1221
scaffold300|size490046	snap_masked	match	139336	140604	94.278	-	.	ID=scaffold300|size490046:hit:21647:4.5.0.1;Name=snap_masked-scaffold300|size490046-abinit-gene-1.27-mRNA-1
scaffold300|size490046	snap_masked	match_part	139336	140604	94.278	-	.	ID=scaffold300|size490046:hsp:47271:4.5.0.1;Parent=scaffold300|size490046:hit:21647:4.5.0.1;Target=snap_masked-scaffold300|size490046-abinit-gene-1.27-mRNA-1 1 1269 +;Gap=M1269
scaffold300|size490046	snap_masked	match	172571	174018	73.618	-	.	ID=scaffold300|size490046:hit:21648:4.5.0.1;Name=snap_masked-scaffold300|size490046-abinit-gene-1.28-mRNA-1
scaffold300|size490046	snap_masked	match_part	173672	174018	18.184	-	.	ID=scaffold300|size490046:hsp:47272:4.5.0.1;Parent=scaffold300|size490046:hit:21648:4.5.0.1;Target=snap_masked-scaffold300|size490046-abinit-gene-1.28-mRNA-1 1013 1359 +;Gap=M347
scaffold300|size490046	snap_masked	match_part	172571	173582	55.434	-	.	ID=scaffold300|size490046:hsp:47273:4.5.0.1;Parent=scaffold300|size490046:hit:21648:4.5.0.1;Target=snap_masked-scaffold300|size490046-abinit-gene-1.28-mRNA-1 1 1012 +;Gap=M1012
scaffold300|size490046	snap_masked	match	174063	177292	183.593	-	.	ID=scaffold300|size490046:hit:21649:4.5.0.1;Name=snap_masked-scaffold300|size490046-abinit-gene-1.29-mRNA-1
scaffold300|size490046	snap_masked	match_part	176326	177292	51.135	-	.	ID=scaffold300|size490046:hsp:47274:4.5.0.1;Parent=scaffold300|size490046:hit:21649:4.5.0.1;Target=snap_masked-scaffold300|size490046-abinit-gene-1.29-mRNA-1 1920 2886 +;Gap=M967
scaffold300|size490046	snap_masked	match_part	175373	176165	50.556	-	.	ID=scaffold300|size490046:hsp:47275:4.5.0.1;Parent=scaffold300|size490046:hit:21649:4.5.0.1;Target=snap_masked-scaffold300|size490046-abinit-gene-1.29-mRNA-1 1127 1919 +;Gap=M793
scaffold300|size490046	snap_masked	match_part	174569	175288	51.751	-	.	ID=scaffold300|size490046:hsp:47276:4.5.0.1;Parent=scaffold300|size490046:hit:21649:4.5.0.1;Target=snap_masked-scaffold300|size490046-abinit-gene-1.29-mRNA-1 407 1126 +;Gap=M720
scaffold300|size490046	snap_masked	match_part	174063	174468	30.151	-	.	ID=scaffold300|size490046:hsp:47277:4.5.0.1;Parent=scaffold300|size490046:hit:21649:4.5.0.1;Target=snap_masked-scaffold300|size490046-abinit-gene-1.29-mRNA-1 1 406 +;Gap=M406
scaffold300|size490046	snap_masked	match	179637	180788	56.551	-	.	ID=scaffold300|size490046:hit:21650:4.5.0.1;Name=snap_masked-scaffold300|size490046-abinit-gene-1.30-mRNA-1
scaffold300|size490046	snap_masked	match_part	179637	180788	56.551	-	.	ID=scaffold300|size490046:hsp:47278:4.5.0.1;Parent=scaffold300|size490046:hit:21650:4.5.0.1;Target=snap_masked-scaffold300|size490046-abinit-gene-1.30-mRNA-1 1 1152 +;Gap=M1152
scaffold300|size490046	snap_masked	match	181024	183705	157.954	-	.	ID=scaffold300|size490046:hit:21651:4.5.0.1;Name=snap_masked-scaffold300|size490046-abinit-gene-1.31-mRNA-1
scaffold300|size490046	snap_masked	match_part	183309	183705	27.889	-	.	ID=scaffold300|size490046:hsp:47279:4.5.0.1;Parent=scaffold300|size490046:hit:21651:4.5.0.1;Target=snap_masked-scaffold300|size490046-abinit-gene-1.31-mRNA-1 2112 2508 +;Gap=M397
scaffold300|size490046	snap_masked	match_part	181408	183225	119.037	-	.	ID=scaffold300|size490046:hsp:47280:4.5.0.1;Parent=scaffold300|size490046:hit:21651:4.5.0.1;Target=snap_masked-scaffold300|size490046-abinit-gene-1.31-mRNA-1 294 2111 +;Gap=M1818
scaffold300|size490046	snap_masked	match_part	181024	181316	11.028	-	.	ID=scaffold300|size490046:hsp:47281:4.5.0.1;Parent=scaffold300|size490046:hit:21651:4.5.0.1;Target=snap_masked-scaffold300|size490046-abinit-gene-1.31-mRNA-1 1 293 +;Gap=M293
scaffold300|size490046	augustus_masked	match	115266	115997	0.59	+	.	ID=scaffold300|size490046:hit:21652:4.5.0.1;Name=augustus_masked-scaffold300|size490046-abinit-gene-1.6-mRNA-1
scaffold300|size490046	augustus_masked	match_part	115266	115997	0.59	+	.	ID=scaffold300|size490046:hsp:47282:4.5.0.1;Parent=scaffold300|size490046:hit:21652:4.5.0.1;Target=augustus_masked-scaffold300|size490046-abinit-gene-1.6-mRNA-1 1 732 +;Gap=M732
scaffold300|size490046	augustus_masked	match	177911	179603	0.92	+	.	ID=scaffold300|size490046:hit:21653:4.5.0.1;Name=augustus_masked-scaffold300|size490046-abinit-gene-1.7-mRNA-1
scaffold300|size490046	augustus_masked	match_part	177911	178861	0.92	+	.	ID=scaffold300|size490046:hsp:47283:4.5.0.1;Parent=scaffold300|size490046:hit:21653:4.5.0.1;Target=augustus_masked-scaffold300|size490046-abinit-gene-1.7-mRNA-1 1 951 +;Gap=M951
scaffold300|size490046	augustus_masked	match_part	178950	179603	0.92	+	.	ID=scaffold300|size490046:hsp:47284:4.5.0.1;Parent=scaffold300|size490046:hit:21653:4.5.0.1;Target=augustus_masked-scaffold300|size490046-abinit-gene-1.7-mRNA-1 952 1605 +;Gap=M654
scaffold300|size490046	augustus_masked	match	116444	122168	0.49	-	.	ID=scaffold300|size490046:hit:21654:4.5.0.1;Name=augustus_masked-scaffold300|size490046-abinit-gene-1.8-mRNA-1
scaffold300|size490046	augustus_masked	match_part	122154	122168	0.49	-	.	ID=scaffold300|size490046:hsp:47285:4.5.0.1;Parent=scaffold300|size490046:hit:21654:4.5.0.1;Target=augustus_masked-scaffold300|size490046-abinit-gene-1.8-mRNA-1 4630 4644 +;Gap=M15
scaffold300|size490046	augustus_masked	match_part	121617	121902	0.49	-	.	ID=scaffold300|size490046:hsp:47286:4.5.0.1;Parent=scaffold300|size490046:hit:21654:4.5.0.1;Target=augustus_masked-scaffold300|size490046-abinit-gene-1.8-mRNA-1 4344 4629 +;Gap=M286
scaffold300|size490046	augustus_masked	match_part	121325	121543	0.49	-	.	ID=scaffold300|size490046:hsp:47287:4.5.0.1;Parent=scaffold300|size490046:hit:21654:4.5.0.1;Target=augustus_masked-scaffold300|size490046-abinit-gene-1.8-mRNA-1 4125 4343 +;Gap=M219
scaffold300|size490046	augustus_masked	match_part	120268	121242	0.49	-	.	ID=scaffold300|size490046:hsp:47288:4.5.0.1;Parent=scaffold300|size490046:hit:21654:4.5.0.1;Target=augustus_masked-scaffold300|size490046-abinit-gene-1.8-mRNA-1 3150 4124 +;Gap=M975
scaffold300|size490046	augustus_masked	match_part	119365	120188	0.49	-	.	ID=scaffold300|size490046:hsp:47289:4.5.0.1;Parent=scaffold300|size490046:hit:21654:4.5.0.1;Target=augustus_masked-scaffold300|size490046-abinit-gene-1.8-mRNA-1 2326 3149 +;Gap=M824
scaffold300|size490046	augustus_masked	match_part	118891	119288	0.49	-	.	ID=scaffold300|size490046:hsp:47290:4.5.0.1;Parent=scaffold300|size490046:hit:21654:4.5.0.1;Target=augustus_masked-scaffold300|size490046-abinit-gene-1.8-mRNA-1 1928 2325 +;Gap=M398
scaffold300|size490046	augustus_masked	match_part	118717	118810	0.49	-	.	ID=scaffold300|size490046:hsp:47291:4.5.0.1;Parent=scaffold300|size490046:hit:21654:4.5.0.1;Target=augustus_masked-scaffold300|size490046-abinit-gene-1.8-mRNA-1 1834 1927 +;Gap=M94
scaffold300|size490046	augustus_masked	match_part	118609	118646	0.49	-	.	ID=scaffold300|size490046:hsp:47292:4.5.0.1;Parent=scaffold300|size490046:hit:21654:4.5.0.1;Target=augustus_masked-scaffold300|size490046-abinit-gene-1.8-mRNA-1 1796 1833 +;Gap=M38
scaffold300|size490046	augustus_masked	match_part	118460	118537	0.49	-	.	ID=scaffold300|size490046:hsp:47293:4.5.0.1;Parent=scaffold300|size490046:hit:21654:4.5.0.1;Target=augustus_masked-scaffold300|size490046-abinit-gene-1.8-mRNA-1 1718 1795 +;Gap=M78
scaffold300|size490046	augustus_masked	match_part	118151	118366	0.49	-	.	ID=scaffold300|size490046:hsp:47294:4.5.0.1;Parent=scaffold300|size490046:hit:21654:4.5.0.1;Target=augustus_masked-scaffold300|size490046-abinit-gene-1.8-mRNA-1 1502 1717 +;Gap=M216
scaffold300|size490046	augustus_masked	match_part	117756	118082	0.49	-	.	ID=scaffold300|size490046:hsp:47295:4.5.0.1;Parent=scaffold300|size490046:hit:21654:4.5.0.1;Target=augustus_masked-scaffold300|size490046-abinit-gene-1.8-mRNA-1 1175 1501 +;Gap=M327
scaffold300|size490046	augustus_masked	match_part	117489	117682	0.49	-	.	ID=scaffold300|size490046:hsp:47296:4.5.0.1;Parent=scaffold300|size490046:hit:21654:4.5.0.1;Target=augustus_masked-scaffold300|size490046-abinit-gene-1.8-mRNA-1 981 1174 +;Gap=M194
scaffold300|size490046	augustus_masked	match_part	116444	117423	0.49	-	.	ID=scaffold300|size490046:hsp:47297:4.5.0.1;Parent=scaffold300|size490046:hit:21654:4.5.0.1;Target=augustus_masked-scaffold300|size490046-abinit-gene-1.8-mRNA-1 1 980 +;Gap=M980
scaffold300|size490046	augustus_masked	match	126555	128208	0.71	-	.	ID=scaffold300|size490046:hit:21655:4.5.0.1;Name=augustus_masked-scaffold300|size490046-abinit-gene-1.9-mRNA-1
scaffold300|size490046	augustus_masked	match_part	127806	128208	0.71	-	.	ID=scaffold300|size490046:hsp:47298:4.5.0.1;Parent=scaffold300|size490046:hit:21655:4.5.0.1;Target=augustus_masked-scaffold300|size490046-abinit-gene-1.9-mRNA-1 1149 1551 +;Gap=M403
scaffold300|size490046	augustus_masked	match_part	126555	127702	0.71	-	.	ID=scaffold300|size490046:hsp:47299:4.5.0.1;Parent=scaffold300|size490046:hit:21655:4.5.0.1;Target=augustus_masked-scaffold300|size490046-abinit-gene-1.9-mRNA-1 1 1148 +;Gap=M1148
scaffold300|size490046	augustus_masked	match	135242	140604	0.69	-	.	ID=scaffold300|size490046:hit:21656:4.5.0.1;Name=augustus_masked-scaffold300|size490046-abinit-gene-1.10-mRNA-1
scaffold300|size490046	augustus_masked	match_part	139344	140604	0.69	-	.	ID=scaffold300|size490046:hsp:47300:4.5.0.1;Parent=scaffold300|size490046:hit:21656:4.5.0.1;Target=augustus_masked-scaffold300|size490046-abinit-gene-1.10-mRNA-1 3735 4995 +;Gap=M1261
scaffold300|size490046	augustus_masked	match_part	136428	139064	0.69	-	.	ID=scaffold300|size490046:hsp:47301:4.5.0.1;Parent=scaffold300|size490046:hit:21656:4.5.0.1;Target=augustus_masked-scaffold300|size490046-abinit-gene-1.10-mRNA-1 1098 3734 +;Gap=M2637
scaffold300|size490046	augustus_masked	match_part	135242	136338	0.69	-	.	ID=scaffold300|size490046:hsp:47302:4.5.0.1;Parent=scaffold300|size490046:hit:21656:4.5.0.1;Target=augustus_masked-scaffold300|size490046-abinit-gene-1.10-mRNA-1 1 1097 +;Gap=M1097
scaffold300|size490046	augustus_masked	match	172571	174018	0.3	-	.	ID=scaffold300|size490046:hit:21657:4.5.0.1;Name=augustus_masked-scaffold300|size490046-abinit-gene-1.11-mRNA-1
scaffold300|size490046	augustus_masked	match_part	173672	174018	0.3	-	.	ID=scaffold300|size490046:hsp:47303:4.5.0.1;Parent=scaffold300|size490046:hit:21657:4.5.0.1;Target=augustus_masked-scaffold300|size490046-abinit-gene-1.11-mRNA-1 1013 1359 +;Gap=M347
scaffold300|size490046	augustus_masked	match_part	172571	173582	0.3	-	.	ID=scaffold300|size490046:hsp:47304:4.5.0.1;Parent=scaffold300|size490046:hit:21657:4.5.0.1;Target=augustus_masked-scaffold300|size490046-abinit-gene-1.11-mRNA-1 1 1012 +;Gap=M1012
scaffold300|size490046	augustus_masked	match	174063	177292	0.54	-	.	ID=scaffold300|size490046:hit:21658:4.5.0.1;Name=augustus_masked-scaffold300|size490046-abinit-gene-1.12-mRNA-1
scaffold300|size490046	augustus_masked	match_part	176326	177292	0.54	-	.	ID=scaffold300|size490046:hsp:47305:4.5.0.1;Parent=scaffold300|size490046:hit:21658:4.5.0.1;Target=augustus_masked-scaffold300|size490046-abinit-gene-1.12-mRNA-1 1965 2931 +;Gap=M967
scaffold300|size490046	augustus_masked	match_part	175373	176210	0.54	-	.	ID=scaffold300|size490046:hsp:47306:4.5.0.1;Parent=scaffold300|size490046:hit:21658:4.5.0.1;Target=augustus_masked-scaffold300|size490046-abinit-gene-1.12-mRNA-1 1127 1964 +;Gap=M838
scaffold300|size490046	augustus_masked	match_part	174569	175288	0.54	-	.	ID=scaffold300|size490046:hsp:47307:4.5.0.1;Parent=scaffold300|size490046:hit:21658:4.5.0.1;Target=augustus_masked-scaffold300|size490046-abinit-gene-1.12-mRNA-1 407 1126 +;Gap=M720
scaffold300|size490046	augustus_masked	match_part	174063	174468	0.54	-	.	ID=scaffold300|size490046:hsp:47308:4.5.0.1;Parent=scaffold300|size490046:hit:21658:4.5.0.1;Target=augustus_masked-scaffold300|size490046-abinit-gene-1.12-mRNA-1 1 406 +;Gap=M406
scaffold300|size490046	augustus_masked	match	179637	183705	0.46	-	.	ID=scaffold300|size490046:hit:21659:4.5.0.1;Name=augustus_masked-scaffold300|size490046-abinit-gene-1.13-mRNA-1
scaffold300|size490046	augustus_masked	match_part	183336	183705	0.46	-	.	ID=scaffold300|size490046:hsp:47309:4.5.0.1;Parent=scaffold300|size490046:hit:21659:4.5.0.1;Target=augustus_masked-scaffold300|size490046-abinit-gene-1.13-mRNA-1 3339 3708 +;Gap=M370
scaffold300|size490046	augustus_masked	match_part	181408	183225	0.46	-	.	ID=scaffold300|size490046:hsp:47310:4.5.0.1;Parent=scaffold300|size490046:hit:21659:4.5.0.1;Target=augustus_masked-scaffold300|size490046-abinit-gene-1.13-mRNA-1 1521 3338 +;Gap=M1818
scaffold300|size490046	augustus_masked	match_part	181028	181316	0.46	-	.	ID=scaffold300|size490046:hsp:47311:4.5.0.1;Parent=scaffold300|size490046:hit:21659:4.5.0.1;Target=augustus_masked-scaffold300|size490046-abinit-gene-1.13-mRNA-1 1232 1520 +;Gap=M289
scaffold300|size490046	augustus_masked	match_part	180904	180949	0.46	-	.	ID=scaffold300|size490046:hsp:47312:4.5.0.1;Parent=scaffold300|size490046:hit:21659:4.5.0.1;Target=augustus_masked-scaffold300|size490046-abinit-gene-1.13-mRNA-1 1186 1231 +;Gap=M46
scaffold300|size490046	augustus_masked	match_part	179637	180821	0.46	-	.	ID=scaffold300|size490046:hsp:47313:4.5.0.1;Parent=scaffold300|size490046:hit:21659:4.5.0.1;Target=augustus_masked-scaffold300|size490046-abinit-gene-1.13-mRNA-1 1 1185 +;Gap=M1185
###
scaffold300|size490046	maker	gene	277950	280474	.	+	.	ID=CCRYP_010959|size490046-augustus-gene-2.2;Name=CCRYP_010959|size490046-augustus-gene-2.2;Alias=maker-scaffold300|size490046-augustus-gene-2.2;
scaffold300|size490046	maker	mRNA	277950	280474	.	+	.	ID=CCRYP_010959|size490046-augustus-gene-2.2-mRNA-1;Parent=CCRYP_010959|size490046-augustus-gene-2.2;Name=CCRYP_010959|size490046-augustus-gene-2.2-mRNA-1;Alias=maker-scaffold300|size490046-augustus-gene-2.2-mRNA-1;_AED=0.08;_QI=177|1|1|1|0.33|0|4|342|505;_eAED=0.08;
scaffold300|size490046	maker	mRNA	277950	280474	.	+	.	ID=CCRYP_010959|size490046-augustus-gene-2.2-mRNA-2;Parent=CCRYP_010959|size490046-augustus-gene-2.2;Name=CCRYP_010959|size490046-augustus-gene-2.2-mRNA-2;Alias=maker-scaffold300|size490046-augustus-gene-2.2-mRNA-2;_AED=0.06;_QI=177|1|1|1|0.5|0.33|3|434|505;_eAED=0.06;
scaffold300|size490046	maker	mRNA	278018	280474	.	+	.	ID=CCRYP_010959|size490046-augustus-gene-2.2-mRNA-3;Parent=CCRYP_010959|size490046-augustus-gene-2.2;Name=CCRYP_010959|size490046-augustus-gene-2.2-mRNA-3;Alias=maker-scaffold300|size490046-augustus-gene-2.2-mRNA-3;_AED=0.01;_QI=408|1|1|1|1|1|2|434|505;_eAED=0.01;
scaffold300|size490046	maker	exon	277950	278106	.	+	.	ID=CCRYP_010959-RA|size490046-augustus-gene-2.2-mRNA-1:exon:2128;Parent=CCRYP_010959-RA|size490046-augustus-gene-2.2-mRNA-1,CCRYP_010959-RA|size490046-augustus-gene-2.2-mRNA-2;
scaffold300|size490046	maker	exon	278406	279388	.	+	.	ID=CCRYP_010959-RA|size490046-augustus-gene-2.2-mRNA-1:exon:2129;Parent=CCRYP_010959-RA|size490046-augustus-gene-2.2-mRNA-1,CCRYP_010959-RA|size490046-augustus-gene-2.2-mRNA-2;
scaffold300|size490046	maker	exon	279486	280110	.	+	.	ID=CCRYP_010959-RA|size490046-augustus-gene-2.2-mRNA-1:exon:2130;Parent=CCRYP_010959-RA|size490046-augustus-gene-2.2-mRNA-1;
scaffold300|size490046	maker	exon	280203	280474	.	+	.	ID=CCRYP_010959-RA|size490046-augustus-gene-2.2-mRNA-1:exon:2131;Parent=CCRYP_010959-RA|size490046-augustus-gene-2.2-mRNA-1;
scaffold300|size490046	maker	exon	279486	280474	.	+	.	ID=CCRYP_010959-RB|size490046-augustus-gene-2.2-mRNA-2:exon:2132;Parent=CCRYP_010959-RB|size490046-augustus-gene-2.2-mRNA-2,CCRYP_010959-RB|size490046-augustus-gene-2.2-mRNA-3;
scaffold300|size490046	maker	exon	278018	279388	.	+	.	ID=CCRYP_010959-RC|size490046-augustus-gene-2.2-mRNA-3:exon:2133;Parent=CCRYP_010959-RC|size490046-augustus-gene-2.2-mRNA-3;
scaffold300|size490046	maker	five_prime_UTR	277950	278106	.	+	.	ID=CCRYP_010959-RA|size490046-augustus-gene-2.2-mRNA-1:five_prime_utr;Parent=CCRYP_010959-RA|size490046-augustus-gene-2.2-mRNA-1;
scaffold300|size490046	maker	five_prime_UTR	278406	278425	.	+	.	ID=CCRYP_010959-RA|size490046-augustus-gene-2.2-mRNA-1:five_prime_utr;Parent=CCRYP_010959-RA|size490046-augustus-gene-2.2-mRNA-1;
scaffold300|size490046	maker	CDS	278426	279388	.	+	0	ID=CCRYP_010959-RA|size490046-augustus-gene-2.2-mRNA-1:cds;Parent=CCRYP_010959-RA|size490046-augustus-gene-2.2-mRNA-1;
scaffold300|size490046	maker	CDS	279486	280040	.	+	0	ID=CCRYP_010959-RA|size490046-augustus-gene-2.2-mRNA-1:cds;Parent=CCRYP_010959-RA|size490046-augustus-gene-2.2-mRNA-1;
scaffold300|size490046	maker	three_prime_UTR	280041	280110	.	+	.	ID=CCRYP_010959-RA|size490046-augustus-gene-2.2-mRNA-1:three_prime_utr;Parent=CCRYP_010959-RA|size490046-augustus-gene-2.2-mRNA-1;
scaffold300|size490046	maker	three_prime_UTR	280203	280474	.	+	.	ID=CCRYP_010959-RA|size490046-augustus-gene-2.2-mRNA-1:three_prime_utr;Parent=CCRYP_010959-RA|size490046-augustus-gene-2.2-mRNA-1;
scaffold300|size490046	maker	five_prime_UTR	277950	278106	.	+	.	ID=CCRYP_010959-RB|size490046-augustus-gene-2.2-mRNA-2:five_prime_utr;Parent=CCRYP_010959-RB|size490046-augustus-gene-2.2-mRNA-2;
scaffold300|size490046	maker	five_prime_UTR	278406	278425	.	+	.	ID=CCRYP_010959-RB|size490046-augustus-gene-2.2-mRNA-2:five_prime_utr;Parent=CCRYP_010959-RB|size490046-augustus-gene-2.2-mRNA-2;
scaffold300|size490046	maker	CDS	278426	279388	.	+	0	ID=CCRYP_010959-RB|size490046-augustus-gene-2.2-mRNA-2:cds;Parent=CCRYP_010959-RB|size490046-augustus-gene-2.2-mRNA-2;
scaffold300|size490046	maker	CDS	279486	280040	.	+	0	ID=CCRYP_010959-RB|size490046-augustus-gene-2.2-mRNA-2:cds;Parent=CCRYP_010959-RB|size490046-augustus-gene-2.2-mRNA-2;
scaffold300|size490046	maker	three_prime_UTR	280041	280474	.	+	.	ID=CCRYP_010959-RB|size490046-augustus-gene-2.2-mRNA-2:three_prime_utr;Parent=CCRYP_010959-RB|size490046-augustus-gene-2.2-mRNA-2;
scaffold300|size490046	maker	five_prime_UTR	278018	278425	.	+	.	ID=CCRYP_010959-RC|size490046-augustus-gene-2.2-mRNA-3:five_prime_utr;Parent=CCRYP_010959-RC|size490046-augustus-gene-2.2-mRNA-3;
scaffold300|size490046	maker	CDS	278426	279388	.	+	0	ID=CCRYP_010959-RC|size490046-augustus-gene-2.2-mRNA-3:cds;Parent=CCRYP_010959-RC|size490046-augustus-gene-2.2-mRNA-3;
scaffold300|size490046	maker	CDS	279486	280040	.	+	0	ID=CCRYP_010959-RC|size490046-augustus-gene-2.2-mRNA-3:cds;Parent=CCRYP_010959-RC|size490046-augustus-gene-2.2-mRNA-3;
scaffold300|size490046	maker	three_prime_UTR	280041	280474	.	+	.	ID=CCRYP_010959-RC|size490046-augustus-gene-2.2-mRNA-3:three_prime_utr;Parent=CCRYP_010959-RC|size490046-augustus-gene-2.2-mRNA-3;
scaffold300|size490046	maker	gene	257390	258196	.	+	.	ID=CCRYP_010957|size490046-processed-gene-2.38;Name=CCRYP_010957|size490046-processed-gene-2.38;Alias=augustus_masked-scaffold300|size490046-processed-gene-2.38;
scaffold300|size490046	maker	mRNA	257390	258196	.	+	.	ID=CCRYP_010957|size490046-processed-gene-2.38-mRNA-1;Parent=CCRYP_010957|size490046-processed-gene-2.38;Name=CCRYP_010957|size490046-processed-gene-2.38-mRNA-1;Alias=augustus_masked-scaffold300|size490046-processed-gene-2.38-mRNA-1;_AED=0.16;_QI=0|-1|0|1|-1|1|1|0|268;_eAED=0.16;
scaffold300|size490046	maker	exon	257390	258196	.	+	.	ID=CCRYP_010957-RA|size490046-processed-gene-2.38-mRNA-1:exon:2134;Parent=CCRYP_010957-RA|size490046-processed-gene-2.38-mRNA-1;
scaffold300|size490046	maker	CDS	257390	258196	.	+	0	ID=CCRYP_010957-RA|size490046-processed-gene-2.38-mRNA-1:cds;Parent=CCRYP_010957-RA|size490046-processed-gene-2.38-mRNA-1;
scaffold300|size490046	maker	gene	245426	253182	.	+	.	ID=CCRYP_010955|size490046-exonerate_protein2genome-gene-2.1;Name=CCRYP_010955|size490046-exonerate_protein2genome-gene-2.1;Alias=maker-scaffold300|size490046-exonerate_protein2genome-gene-2.1;
scaffold300|size490046	maker	mRNA	245426	253182	.	+	.	ID=CCRYP_010955|size490046-exonerate_protein2genome-gene-2.1-mRNA-1;Parent=CCRYP_010955|size490046-exonerate_protein2genome-gene-2.1;Name=CCRYP_010955|size490046-exonerate_protein2genome-gene-2.1-mRNA-1;Alias=maker-scaffold300|size490046-exonerate_protein2genome-gene-2.1-mRNA-1;_AED=0.26;_QI=173|0.83|0.71|1|0.66|0.57|7|4903|582;_eAED=0.26;score=6825;
scaffold300|size490046	maker	mRNA	245426	253182	.	+	.	ID=CCRYP_010955|size490046-exonerate_protein2genome-gene-2.1-mRNA-2;Parent=CCRYP_010955|size490046-exonerate_protein2genome-gene-2.1;Name=CCRYP_010955|size490046-exonerate_protein2genome-gene-2.1-mRNA-2;Alias=maker-scaffold300|size490046-exonerate_protein2genome-gene-2.1-mRNA-2;_AED=0.24;_QI=173|1|1|1|0.8|0.66|6|5991|357;_eAED=0.24;score=7238;
scaffold300|size490046	maker	exon	245426	245652	.	+	.	ID=CCRYP_010955-RB|size490046-exonerate_protein2genome-gene-2.1-mRNA-1:exon:2135;Parent=CCRYP_010955-RB|size490046-exonerate_protein2genome-gene-2.1-mRNA-1,CCRYP_010955-RB|size490046-exonerate_protein2genome-gene-2.1-mRNA-2;
scaffold300|size490046	maker	exon	245858	246545	.	+	.	ID=CCRYP_010955-RB|size490046-exonerate_protein2genome-gene-2.1-mRNA-1:exon:2136;Parent=CCRYP_010955-RB|size490046-exonerate_protein2genome-gene-2.1-mRNA-1;
scaffold300|size490046	maker	exon	246959	247134	.	+	.	ID=CCRYP_010955-RB|size490046-exonerate_protein2genome-gene-2.1-mRNA-1:exon:2137;Parent=CCRYP_010955-RB|size490046-exonerate_protein2genome-gene-2.1-mRNA-1;
scaffold300|size490046	maker	exon	247228	247675	.	+	.	ID=CCRYP_010955-RB|size490046-exonerate_protein2genome-gene-2.1-mRNA-1:exon:2138;Parent=CCRYP_010955-RB|size490046-exonerate_protein2genome-gene-2.1-mRNA-1,CCRYP_010955-RB|size490046-exonerate_protein2genome-gene-2.1-mRNA-2;
scaffold300|size490046	maker	exon	247752	247862	.	+	.	ID=CCRYP_010955-RB|size490046-exonerate_protein2genome-gene-2.1-mRNA-1:exon:2139;Parent=CCRYP_010955-RB|size490046-exonerate_protein2genome-gene-2.1-mRNA-1,CCRYP_010955-RB|size490046-exonerate_protein2genome-gene-2.1-mRNA-2;
scaffold300|size490046	maker	exon	247926	248021	.	+	.	ID=CCRYP_010955-RB|size490046-exonerate_protein2genome-gene-2.1-mRNA-1:exon:2140;Parent=CCRYP_010955-RB|size490046-exonerate_protein2genome-gene-2.1-mRNA-1,CCRYP_010955-RB|size490046-exonerate_protein2genome-gene-2.1-mRNA-2;
scaffold300|size490046	maker	exon	248104	253182	.	+	.	ID=CCRYP_010955-RB|size490046-exonerate_protein2genome-gene-2.1-mRNA-1:exon:2141;Parent=CCRYP_010955-RB|size490046-exonerate_protein2genome-gene-2.1-mRNA-1,CCRYP_010955-RB|size490046-exonerate_protein2genome-gene-2.1-mRNA-2;
scaffold300|size490046	maker	exon	245858	247134	.	+	.	ID=CCRYP_010955-RA|size490046-exonerate_protein2genome-gene-2.1-mRNA-2:exon:2142;Parent=CCRYP_010955-RA|size490046-exonerate_protein2genome-gene-2.1-mRNA-2;
scaffold300|size490046	maker	five_prime_UTR	245426	245598	.	+	.	ID=CCRYP_010955-RB|size490046-exonerate_protein2genome-gene-2.1-mRNA-1:five_prime_utr;Parent=CCRYP_010955-RB|size490046-exonerate_protein2genome-gene-2.1-mRNA-1;
scaffold300|size490046	maker	CDS	245599	245652	.	+	0	ID=CCRYP_010955-RB|size490046-exonerate_protein2genome-gene-2.1-mRNA-1:cds;Parent=CCRYP_010955-RB|size490046-exonerate_protein2genome-gene-2.1-mRNA-1;
scaffold300|size490046	maker	CDS	245858	246545	.	+	0	ID=CCRYP_010955-RB|size490046-exonerate_protein2genome-gene-2.1-mRNA-1:cds;Parent=CCRYP_010955-RB|size490046-exonerate_protein2genome-gene-2.1-mRNA-1;
scaffold300|size490046	maker	CDS	246959	247134	.	+	2	ID=CCRYP_010955-RB|size490046-exonerate_protein2genome-gene-2.1-mRNA-1:cds;Parent=CCRYP_010955-RB|size490046-exonerate_protein2genome-gene-2.1-mRNA-1;
scaffold300|size490046	maker	CDS	247228	247675	.	+	0	ID=CCRYP_010955-RB|size490046-exonerate_protein2genome-gene-2.1-mRNA-1:cds;Parent=CCRYP_010955-RB|size490046-exonerate_protein2genome-gene-2.1-mRNA-1;
scaffold300|size490046	maker	CDS	247752	247862	.	+	2	ID=CCRYP_010955-RB|size490046-exonerate_protein2genome-gene-2.1-mRNA-1:cds;Parent=CCRYP_010955-RB|size490046-exonerate_protein2genome-gene-2.1-mRNA-1;
scaffold300|size490046	maker	CDS	247926	248021	.	+	2	ID=CCRYP_010955-RB|size490046-exonerate_protein2genome-gene-2.1-mRNA-1:cds;Parent=CCRYP_010955-RB|size490046-exonerate_protein2genome-gene-2.1-mRNA-1;
scaffold300|size490046	maker	CDS	248104	248279	.	+	2	ID=CCRYP_010955-RB|size490046-exonerate_protein2genome-gene-2.1-mRNA-1:cds;Parent=CCRYP_010955-RB|size490046-exonerate_protein2genome-gene-2.1-mRNA-1;
scaffold300|size490046	maker	three_prime_UTR	248280	253182	.	+	.	ID=CCRYP_010955-RB|size490046-exonerate_protein2genome-gene-2.1-mRNA-1:three_prime_utr;Parent=CCRYP_010955-RB|size490046-exonerate_protein2genome-gene-2.1-mRNA-1;
scaffold300|size490046	maker	five_prime_UTR	245426	245598	.	+	.	ID=CCRYP_010955-RA|size490046-exonerate_protein2genome-gene-2.1-mRNA-2:five_prime_utr;Parent=CCRYP_010955-RA|size490046-exonerate_protein2genome-gene-2.1-mRNA-2;
scaffold300|size490046	maker	CDS	245599	245652	.	+	0	ID=CCRYP_010955-RA|size490046-exonerate_protein2genome-gene-2.1-mRNA-2:cds;Parent=CCRYP_010955-RA|size490046-exonerate_protein2genome-gene-2.1-mRNA-2;
scaffold300|size490046	maker	CDS	245858	246877	.	+	0	ID=CCRYP_010955-RA|size490046-exonerate_protein2genome-gene-2.1-mRNA-2:cds;Parent=CCRYP_010955-RA|size490046-exonerate_protein2genome-gene-2.1-mRNA-2;
scaffold300|size490046	maker	three_prime_UTR	246878	247134	.	+	.	ID=CCRYP_010955-RA|size490046-exonerate_protein2genome-gene-2.1-mRNA-2:three_prime_utr;Parent=CCRYP_010955-RA|size490046-exonerate_protein2genome-gene-2.1-mRNA-2;
scaffold300|size490046	maker	three_prime_UTR	247228	247675	.	+	.	ID=CCRYP_010955-RA|size490046-exonerate_protein2genome-gene-2.1-mRNA-2:three_prime_utr;Parent=CCRYP_010955-RA|size490046-exonerate_protein2genome-gene-2.1-mRNA-2;
scaffold300|size490046	maker	three_prime_UTR	247752	247862	.	+	.	ID=CCRYP_010955-RA|size490046-exonerate_protein2genome-gene-2.1-mRNA-2:three_prime_utr;Parent=CCRYP_010955-RA|size490046-exonerate_protein2genome-gene-2.1-mRNA-2;
scaffold300|size490046	maker	three_prime_UTR	247926	248021	.	+	.	ID=CCRYP_010955-RA|size490046-exonerate_protein2genome-gene-2.1-mRNA-2:three_prime_utr;Parent=CCRYP_010955-RA|size490046-exonerate_protein2genome-gene-2.1-mRNA-2;
scaffold300|size490046	maker	three_prime_UTR	248104	253182	.	+	.	ID=CCRYP_010955-RA|size490046-exonerate_protein2genome-gene-2.1-mRNA-2:three_prime_utr;Parent=CCRYP_010955-RA|size490046-exonerate_protein2genome-gene-2.1-mRNA-2;
scaffold300|size490046	maker	gene	238961	245151	.	+	.	ID=CCRYP_010954|size490046-augustus-gene-2.0;Name=CCRYP_010954|size490046-augustus-gene-2.0;Alias=maker-scaffold300|size490046-augustus-gene-2.0;
scaffold300|size490046	maker	mRNA	238961	245151	.	+	.	ID=CCRYP_010954|size490046-augustus-gene-2.0-mRNA-1;Parent=CCRYP_010954|size490046-augustus-gene-2.0;Name=CCRYP_010954|size490046-augustus-gene-2.0-mRNA-1;Alias=maker-scaffold300|size490046-augustus-gene-2.0-mRNA-1;_AED=0.29;_QI=28|1|1|1|1|1|3|3911|613;_eAED=0.29;
scaffold300|size490046	maker	exon	238961	239421	.	+	.	ID=CCRYP_010954-RA|size490046-augustus-gene-2.0-mRNA-1:exon:2143;Parent=CCRYP_010954-RA|size490046-augustus-gene-2.0-mRNA-1;
scaffold300|size490046	maker	exon	239734	241076	.	+	.	ID=CCRYP_010954-RA|size490046-augustus-gene-2.0-mRNA-1:exon:2144;Parent=CCRYP_010954-RA|size490046-augustus-gene-2.0-mRNA-1;
scaffold300|size490046	maker	exon	241175	245151	.	+	.	ID=CCRYP_010954-RA|size490046-augustus-gene-2.0-mRNA-1:exon:2145;Parent=CCRYP_010954-RA|size490046-augustus-gene-2.0-mRNA-1;
scaffold300|size490046	maker	five_prime_UTR	238961	238988	.	+	.	ID=CCRYP_010954-RA|size490046-augustus-gene-2.0-mRNA-1:five_prime_utr;Parent=CCRYP_010954-RA|size490046-augustus-gene-2.0-mRNA-1;
scaffold300|size490046	maker	CDS	238989	239421	.	+	0	ID=CCRYP_010954-RA|size490046-augustus-gene-2.0-mRNA-1:cds;Parent=CCRYP_010954-RA|size490046-augustus-gene-2.0-mRNA-1;
scaffold300|size490046	maker	CDS	239734	241076	.	+	2	ID=CCRYP_010954-RA|size490046-augustus-gene-2.0-mRNA-1:cds;Parent=CCRYP_010954-RA|size490046-augustus-gene-2.0-mRNA-1;
scaffold300|size490046	maker	CDS	241175	241240	.	+	0	ID=CCRYP_010954-RA|size490046-augustus-gene-2.0-mRNA-1:cds;Parent=CCRYP_010954-RA|size490046-augustus-gene-2.0-mRNA-1;
scaffold300|size490046	maker	three_prime_UTR	241241	245151	.	+	.	ID=CCRYP_010954-RA|size490046-augustus-gene-2.0-mRNA-1:three_prime_utr;Parent=CCRYP_010954-RA|size490046-augustus-gene-2.0-mRNA-1;
scaffold300|size490046	maker	gene	248404	253047	.	-	.	ID=CCRYP_010956|size490046-processed-gene-2.43;Name=CCRYP_010956|size490046-processed-gene-2.43;Alias=augustus_masked-scaffold300|size490046-processed-gene-2.43;
scaffold300|size490046	maker	mRNA	248404	253047	.	-	.	ID=CCRYP_010956|size490046-processed-gene-2.43-mRNA-1;Parent=CCRYP_010956|size490046-processed-gene-2.43;Name=CCRYP_010956|size490046-processed-gene-2.43-mRNA-1;Alias=augustus_masked-scaffold300|size490046-processed-gene-2.43-mRNA-1;_AED=0.05;_QI=0|-1|0|1|-1|1|1|0|1547;_eAED=-0.06;
scaffold300|size490046	maker	exon	248404	253047	.	-	.	ID=CCRYP_010956-RA|size490046-processed-gene-2.43-mRNA-1:exon:2146;Parent=CCRYP_010956-RA|size490046-processed-gene-2.43-mRNA-1;
scaffold300|size490046	maker	CDS	248404	253047	.	-	0	ID=CCRYP_010956-RA|size490046-processed-gene-2.43-mRNA-1:cds;Parent=CCRYP_010956-RA|size490046-processed-gene-2.43-mRNA-1;
scaffold300|size490046	maker	gene	189837	193445	.	-	.	ID=CCRYP_010951|size490046-augustus-gene-2.3;Name=CCRYP_010951|size490046-augustus-gene-2.3;Alias=maker-scaffold300|size490046-augustus-gene-2.3;
scaffold300|size490046	maker	mRNA	189837	193445	.	-	.	ID=CCRYP_010951|size490046-augustus-gene-2.3-mRNA-1;Parent=CCRYP_010951|size490046-augustus-gene-2.3;Name=CCRYP_010951|size490046-augustus-gene-2.3-mRNA-1;Alias=maker-scaffold300|size490046-augustus-gene-2.3-mRNA-1;_AED=0.04;_QI=291|1|1|1|0.8|0.66|6|228|865;_eAED=0.04;
scaffold300|size490046	maker	exon	189837	190685	.	-	.	ID=CCRYP_010951-RA|size490046-augustus-gene-2.3-mRNA-1:exon:2152;Parent=CCRYP_010951-RA|size490046-augustus-gene-2.3-mRNA-1;
scaffold300|size490046	maker	exon	190775	190914	.	-	.	ID=CCRYP_010951-RA|size490046-augustus-gene-2.3-mRNA-1:exon:2151;Parent=CCRYP_010951-RA|size490046-augustus-gene-2.3-mRNA-1;
scaffold300|size490046	maker	exon	190998	191169	.	-	.	ID=CCRYP_010951-RA|size490046-augustus-gene-2.3-mRNA-1:exon:2150;Parent=CCRYP_010951-RA|size490046-augustus-gene-2.3-mRNA-1;
scaffold300|size490046	maker	exon	191256	192646	.	-	.	ID=CCRYP_010951-RA|size490046-augustus-gene-2.3-mRNA-1:exon:2149;Parent=CCRYP_010951-RA|size490046-augustus-gene-2.3-mRNA-1;
scaffold300|size490046	maker	exon	192751	193288	.	-	.	ID=CCRYP_010951-RA|size490046-augustus-gene-2.3-mRNA-1:exon:2148;Parent=CCRYP_010951-RA|size490046-augustus-gene-2.3-mRNA-1;
scaffold300|size490046	maker	exon	193419	193445	.	-	.	ID=CCRYP_010951-RA|size490046-augustus-gene-2.3-mRNA-1:exon:2147;Parent=CCRYP_010951-RA|size490046-augustus-gene-2.3-mRNA-1;
scaffold300|size490046	maker	five_prime_UTR	193419	193445	.	-	.	ID=CCRYP_010951-RA|size490046-augustus-gene-2.3-mRNA-1:five_prime_utr;Parent=CCRYP_010951-RA|size490046-augustus-gene-2.3-mRNA-1;
scaffold300|size490046	maker	five_prime_UTR	193025	193288	.	-	.	ID=CCRYP_010951-RA|size490046-augustus-gene-2.3-mRNA-1:five_prime_utr;Parent=CCRYP_010951-RA|size490046-augustus-gene-2.3-mRNA-1;
scaffold300|size490046	maker	CDS	192751	193024	.	-	0	ID=CCRYP_010951-RA|size490046-augustus-gene-2.3-mRNA-1:cds;Parent=CCRYP_010951-RA|size490046-augustus-gene-2.3-mRNA-1;
scaffold300|size490046	maker	CDS	191256	192646	.	-	2	ID=CCRYP_010951-RA|size490046-augustus-gene-2.3-mRNA-1:cds;Parent=CCRYP_010951-RA|size490046-augustus-gene-2.3-mRNA-1;
scaffold300|size490046	maker	CDS	190998	191169	.	-	0	ID=CCRYP_010951-RA|size490046-augustus-gene-2.3-mRNA-1:cds;Parent=CCRYP_010951-RA|size490046-augustus-gene-2.3-mRNA-1;
scaffold300|size490046	maker	CDS	190775	190914	.	-	2	ID=CCRYP_010951-RA|size490046-augustus-gene-2.3-mRNA-1:cds;Parent=CCRYP_010951-RA|size490046-augustus-gene-2.3-mRNA-1;
scaffold300|size490046	maker	CDS	190065	190685	.	-	0	ID=CCRYP_010951-RA|size490046-augustus-gene-2.3-mRNA-1:cds;Parent=CCRYP_010951-RA|size490046-augustus-gene-2.3-mRNA-1;
scaffold300|size490046	maker	three_prime_UTR	189837	190064	.	-	.	ID=CCRYP_010951-RA|size490046-augustus-gene-2.3-mRNA-1:three_prime_utr;Parent=CCRYP_010951-RA|size490046-augustus-gene-2.3-mRNA-1;
scaffold300|size490046	maker	gene	258455	263433	.	-	.	ID=CCRYP_010958|size490046-exonerate_protein2genome-gene-2.5;Name=CCRYP_010958|size490046-exonerate_protein2genome-gene-2.5;Alias=maker-scaffold300|size490046-exonerate_protein2genome-gene-2.5;
scaffold300|size490046	maker	mRNA	258455	263433	.	-	.	ID=CCRYP_010958|size490046-exonerate_protein2genome-gene-2.5-mRNA-1;Parent=CCRYP_010958|size490046-exonerate_protein2genome-gene-2.5;Name=CCRYP_010958|size490046-exonerate_protein2genome-gene-2.5-mRNA-1;Alias=maker-scaffold300|size490046-exonerate_protein2genome-gene-2.5-mRNA-1;_AED=0.06;_QI=146|1|1|1|1|0.87|8|1857|795;_eAED=0.06;score=4391;
scaffold300|size490046	maker	mRNA	259115	263433	.	-	.	ID=CCRYP_010958|size490046-exonerate_protein2genome-gene-2.5-mRNA-2;Parent=CCRYP_010958|size490046-exonerate_protein2genome-gene-2.5;Name=CCRYP_010958|size490046-exonerate_protein2genome-gene-2.5-mRNA-2;Alias=maker-scaffold300|size490046-exonerate_protein2genome-gene-2.5-mRNA-2;_AED=0.10;_QI=146|1|1|1|1|0.8|5|1436|795;_eAED=0.10;score=3970;
scaffold300|size490046	maker	exon	259115	259932	.	-	.	ID=CCRYP_010958-RB|size490046-exonerate_protein2genome-gene-2.5-mRNA-2:exon:2161;Parent=CCRYP_010958-RB|size490046-exonerate_protein2genome-gene-2.5-mRNA-2;
scaffold300|size490046	maker	exon	262024	263433	.	-	.	ID=CCRYP_010958-RA|size490046-exonerate_protein2genome-gene-2.5-mRNA-1:exon:2160;Parent=CCRYP_010958-RA|size490046-exonerate_protein2genome-gene-2.5-mRNA-1,CCRYP_010958-RA|size490046-exonerate_protein2genome-gene-2.5-mRNA-2;
scaffold300|size490046	maker	exon	261297	261947	.	-	.	ID=CCRYP_010958-RA|size490046-exonerate_protein2genome-gene-2.5-mRNA-1:exon:2159;Parent=CCRYP_010958-RA|size490046-exonerate_protein2genome-gene-2.5-mRNA-1,CCRYP_010958-RA|size490046-exonerate_protein2genome-gene-2.5-mRNA-2;
scaffold300|size490046	maker	exon	260693	261192	.	-	.	ID=CCRYP_010958-RA|size490046-exonerate_protein2genome-gene-2.5-mRNA-1:exon:2158;Parent=CCRYP_010958-RA|size490046-exonerate_protein2genome-gene-2.5-mRNA-1,CCRYP_010958-RA|size490046-exonerate_protein2genome-gene-2.5-mRNA-2;
scaffold300|size490046	maker	exon	260019	260609	.	-	.	ID=CCRYP_010958-RA|size490046-exonerate_protein2genome-gene-2.5-mRNA-1:exon:2157;Parent=CCRYP_010958-RA|size490046-exonerate_protein2genome-gene-2.5-mRNA-1,CCRYP_010958-RA|size490046-exonerate_protein2genome-gene-2.5-mRNA-2;
scaffold300|size490046	maker	exon	259794	259932	.	-	.	ID=CCRYP_010958-RA|size490046-exonerate_protein2genome-gene-2.5-mRNA-1:exon:2156;Parent=CCRYP_010958-RA|size490046-exonerate_protein2genome-gene-2.5-mRNA-1;
scaffold300|size490046	maker	exon	259624	259727	.	-	.	ID=CCRYP_010958-RA|size490046-exonerate_protein2genome-gene-2.5-mRNA-1:exon:2155;Parent=CCRYP_010958-RA|size490046-exonerate_protein2genome-gene-2.5-mRNA-1;
scaffold300|size490046	maker	exon	259300	259538	.	-	.	ID=CCRYP_010958-RA|size490046-exonerate_protein2genome-gene-2.5-mRNA-1:exon:2154;Parent=CCRYP_010958-RA|size490046-exonerate_protein2genome-gene-2.5-mRNA-1;
scaffold300|size490046	maker	exon	258455	259211	.	-	.	ID=CCRYP_010958-RA|size490046-exonerate_protein2genome-gene-2.5-mRNA-1:exon:2153;Parent=CCRYP_010958-RA|size490046-exonerate_protein2genome-gene-2.5-mRNA-1;
scaffold300|size490046	maker	five_prime_UTR	263288	263433	.	-	.	ID=CCRYP_010958-RA|size490046-exonerate_protein2genome-gene-2.5-mRNA-1:five_prime_utr;Parent=CCRYP_010958-RA|size490046-exonerate_protein2genome-gene-2.5-mRNA-1;
scaffold300|size490046	maker	CDS	262024	263287	.	-	0	ID=CCRYP_010958-RA|size490046-exonerate_protein2genome-gene-2.5-mRNA-1:cds;Parent=CCRYP_010958-RA|size490046-exonerate_protein2genome-gene-2.5-mRNA-1;
scaffold300|size490046	maker	CDS	261297	261947	.	-	2	ID=CCRYP_010958-RA|size490046-exonerate_protein2genome-gene-2.5-mRNA-1:cds;Parent=CCRYP_010958-RA|size490046-exonerate_protein2genome-gene-2.5-mRNA-1;
scaffold300|size490046	maker	CDS	260720	261192	.	-	2	ID=CCRYP_010958-RA|size490046-exonerate_protein2genome-gene-2.5-mRNA-1:cds;Parent=CCRYP_010958-RA|size490046-exonerate_protein2genome-gene-2.5-mRNA-1;
scaffold300|size490046	maker	three_prime_UTR	260693	260719	.	-	.	ID=CCRYP_010958-RA|size490046-exonerate_protein2genome-gene-2.5-mRNA-1:three_prime_utr;Parent=CCRYP_010958-RA|size490046-exonerate_protein2genome-gene-2.5-mRNA-1;
scaffold300|size490046	maker	three_prime_UTR	260019	260609	.	-	.	ID=CCRYP_010958-RA|size490046-exonerate_protein2genome-gene-2.5-mRNA-1:three_prime_utr;Parent=CCRYP_010958-RA|size490046-exonerate_protein2genome-gene-2.5-mRNA-1;
scaffold300|size490046	maker	three_prime_UTR	259794	259932	.	-	.	ID=CCRYP_010958-RA|size490046-exonerate_protein2genome-gene-2.5-mRNA-1:three_prime_utr;Parent=CCRYP_010958-RA|size490046-exonerate_protein2genome-gene-2.5-mRNA-1;
scaffold300|size490046	maker	three_prime_UTR	259624	259727	.	-	.	ID=CCRYP_010958-RA|size490046-exonerate_protein2genome-gene-2.5-mRNA-1:three_prime_utr;Parent=CCRYP_010958-RA|size490046-exonerate_protein2genome-gene-2.5-mRNA-1;
scaffold300|size490046	maker	three_prime_UTR	259300	259538	.	-	.	ID=CCRYP_010958-RA|size490046-exonerate_protein2genome-gene-2.5-mRNA-1:three_prime_utr;Parent=CCRYP_010958-RA|size490046-exonerate_protein2genome-gene-2.5-mRNA-1;
scaffold300|size490046	maker	three_prime_UTR	258455	259211	.	-	.	ID=CCRYP_010958-RA|size490046-exonerate_protein2genome-gene-2.5-mRNA-1:three_prime_utr;Parent=CCRYP_010958-RA|size490046-exonerate_protein2genome-gene-2.5-mRNA-1;
scaffold300|size490046	maker	five_prime_UTR	263288	263433	.	-	.	ID=CCRYP_010958-RB|size490046-exonerate_protein2genome-gene-2.5-mRNA-2:five_prime_utr;Parent=CCRYP_010958-RB|size490046-exonerate_protein2genome-gene-2.5-mRNA-2;
scaffold300|size490046	maker	CDS	262024	263287	.	-	0	ID=CCRYP_010958-RB|size490046-exonerate_protein2genome-gene-2.5-mRNA-2:cds;Parent=CCRYP_010958-RB|size490046-exonerate_protein2genome-gene-2.5-mRNA-2;
scaffold300|size490046	maker	CDS	261297	261947	.	-	2	ID=CCRYP_010958-RB|size490046-exonerate_protein2genome-gene-2.5-mRNA-2:cds;Parent=CCRYP_010958-RB|size490046-exonerate_protein2genome-gene-2.5-mRNA-2;
scaffold300|size490046	maker	CDS	260720	261192	.	-	2	ID=CCRYP_010958-RB|size490046-exonerate_protein2genome-gene-2.5-mRNA-2:cds;Parent=CCRYP_010958-RB|size490046-exonerate_protein2genome-gene-2.5-mRNA-2;
scaffold300|size490046	maker	three_prime_UTR	260693	260719	.	-	.	ID=CCRYP_010958-RB|size490046-exonerate_protein2genome-gene-2.5-mRNA-2:three_prime_utr;Parent=CCRYP_010958-RB|size490046-exonerate_protein2genome-gene-2.5-mRNA-2;
scaffold300|size490046	maker	three_prime_UTR	260019	260609	.	-	.	ID=CCRYP_010958-RB|size490046-exonerate_protein2genome-gene-2.5-mRNA-2:three_prime_utr;Parent=CCRYP_010958-RB|size490046-exonerate_protein2genome-gene-2.5-mRNA-2;
scaffold300|size490046	maker	three_prime_UTR	259115	259932	.	-	.	ID=CCRYP_010958-RB|size490046-exonerate_protein2genome-gene-2.5-mRNA-2:three_prime_utr;Parent=CCRYP_010958-RB|size490046-exonerate_protein2genome-gene-2.5-mRNA-2;
scaffold300|size490046	maker	gene	278114	278326	.	-	.	ID=CCRYP_010960|size490046-processed-gene-2.30;Name=CCRYP_010960|size490046-processed-gene-2.30;Alias=snap_masked-scaffold300|size490046-processed-gene-2.30;
scaffold300|size490046	maker	mRNA	278114	278326	.	-	.	ID=CCRYP_010960|size490046-processed-gene-2.30-mRNA-1;Parent=CCRYP_010960|size490046-processed-gene-2.30;Name=CCRYP_010960|size490046-processed-gene-2.30-mRNA-1;Alias=snap_masked-scaffold300|size490046-processed-gene-2.30-mRNA-1;_AED=0.46;_QI=0|-1|0|1|-1|1|1|0|70;_eAED=0.46;
scaffold300|size490046	maker	exon	278114	278326	.	-	.	ID=CCRYP_010960-RA|size490046-processed-gene-2.30-mRNA-1:exon:2162;Parent=CCRYP_010960-RA|size490046-processed-gene-2.30-mRNA-1;
scaffold300|size490046	maker	CDS	278114	278326	.	-	0	ID=CCRYP_010960-RA|size490046-processed-gene-2.30-mRNA-1:cds;Parent=CCRYP_010960-RA|size490046-processed-gene-2.30-mRNA-1;
scaffold300|size490046	maker	gene	202255	202702	.	-	.	ID=CCRYP_010952|size490046-snap-gene-2.50;Name=CCRYP_010952|size490046-snap-gene-2.50;Alias=maker-scaffold300|size490046-snap-gene-2.50;
scaffold300|size490046	maker	mRNA	202255	202702	.	-	.	ID=CCRYP_010952|size490046-snap-gene-2.50-mRNA-1;Parent=CCRYP_010952|size490046-snap-gene-2.50;Name=CCRYP_010952|size490046-snap-gene-2.50-mRNA-1;Alias=maker-scaffold300|size490046-snap-gene-2.50-mRNA-1;_AED=0.60;_QI=0|0|0|0.5|1|1|2|0|75;_eAED=0.60;
scaffold300|size490046	maker	exon	202571	202702	.	-	.	ID=CCRYP_010952-RA|size490046-snap-gene-2.50-mRNA-1:exon:2164;Parent=CCRYP_010952-RA|size490046-snap-gene-2.50-mRNA-1;
scaffold300|size490046	maker	exon	202255	202350	.	-	.	ID=CCRYP_010952-RA|size490046-snap-gene-2.50-mRNA-1:exon:2163;Parent=CCRYP_010952-RA|size490046-snap-gene-2.50-mRNA-1;
scaffold300|size490046	maker	CDS	202571	202702	.	-	0	ID=CCRYP_010952-RA|size490046-snap-gene-2.50-mRNA-1:cds;Parent=CCRYP_010952-RA|size490046-snap-gene-2.50-mRNA-1;
scaffold300|size490046	maker	CDS	202255	202350	.	-	0	ID=CCRYP_010952-RA|size490046-snap-gene-2.50-mRNA-1:cds;Parent=CCRYP_010952-RA|size490046-snap-gene-2.50-mRNA-1;
scaffold300|size490046	maker	gene	224435	225177	.	+	.	ID=CCRYP_010953|size490046-snap-gene-2.45;Name=CCRYP_010953|size490046-snap-gene-2.45;Alias=maker-scaffold300|size490046-snap-gene-2.45;
scaffold300|size490046	maker	mRNA	224435	225177	.	+	.	ID=CCRYP_010953|size490046-snap-gene-2.45-mRNA-1;Parent=CCRYP_010953|size490046-snap-gene-2.45;Name=CCRYP_010953|size490046-snap-gene-2.45-mRNA-1;Alias=maker-scaffold300|size490046-snap-gene-2.45-mRNA-1;_AED=0.44;_QI=0|0|0|1|0|0|2|0|235;_eAED=0.41;
scaffold300|size490046	maker	exon	224435	224998	.	+	.	ID=CCRYP_010953-RA|size490046-snap-gene-2.45-mRNA-1:exon:2165;Parent=CCRYP_010953-RA|size490046-snap-gene-2.45-mRNA-1;
scaffold300|size490046	maker	exon	225034	225177	.	+	.	ID=CCRYP_010953-RA|size490046-snap-gene-2.45-mRNA-1:exon:2166;Parent=CCRYP_010953-RA|size490046-snap-gene-2.45-mRNA-1;
scaffold300|size490046	maker	CDS	224435	224998	.	+	0	ID=CCRYP_010953-RA|size490046-snap-gene-2.45-mRNA-1:cds;Parent=CCRYP_010953-RA|size490046-snap-gene-2.45-mRNA-1;
scaffold300|size490046	maker	CDS	225034	225177	.	+	0	ID=CCRYP_010953-RA|size490046-snap-gene-2.45-mRNA-1:cds;Parent=CCRYP_010953-RA|size490046-snap-gene-2.45-mRNA-1;
scaffold300|size490046	snap_masked	match	194110	195159	83.113	+	.	ID=scaffold300|size490046:hit:21660:4.5.0.2;Name=snap_masked-scaffold300|size490046-abinit-gene-2.5-mRNA-1
scaffold300|size490046	snap_masked	match_part	194110	195159	83.113	+	.	ID=scaffold300|size490046:hsp:47314:4.5.0.2;Parent=scaffold300|size490046:hit:21660:4.5.0.2;Target=snap_masked-scaffold300|size490046-abinit-gene-2.5-mRNA-1 1 1050 +;Gap=M1050
scaffold300|size490046	snap_masked	match	195165	196729	108.728	+	.	ID=scaffold300|size490046:hit:21661:4.5.0.2;Name=snap_masked-scaffold300|size490046-abinit-gene-2.6-mRNA-1
scaffold300|size490046	snap_masked	match_part	195165	196154	74.956	+	.	ID=scaffold300|size490046:hsp:47315:4.5.0.2;Parent=scaffold300|size490046:hit:21661:4.5.0.2;Target=snap_masked-scaffold300|size490046-abinit-gene-2.6-mRNA-1 1 990 +;Gap=M990
scaffold300|size490046	snap_masked	match_part	196205	196729	33.772	+	.	ID=scaffold300|size490046:hsp:47316:4.5.0.2;Parent=scaffold300|size490046:hit:21661:4.5.0.2;Target=snap_masked-scaffold300|size490046-abinit-gene-2.6-mRNA-1 991 1515 +;Gap=M525
scaffold300|size490046	snap_masked	match	190065	193024	220.02	-	.	ID=scaffold300|size490046:hit:21662:4.5.0.2;Name=snap_masked-scaffold300|size490046-abinit-gene-2.7-mRNA-1
scaffold300|size490046	snap_masked	match_part	192751	193024	28.015	-	.	ID=scaffold300|size490046:hsp:47317:4.5.0.2;Parent=scaffold300|size490046:hit:21662:4.5.0.2;Target=snap_masked-scaffold300|size490046-abinit-gene-2.7-mRNA-1 2325 2598 +;Gap=M274
scaffold300|size490046	snap_masked	match_part	191256	192646	106.134	-	.	ID=scaffold300|size490046:hsp:47318:4.5.0.2;Parent=scaffold300|size490046:hit:21662:4.5.0.2;Target=snap_masked-scaffold300|size490046-abinit-gene-2.7-mRNA-1 934 2324 +;Gap=M1391
scaffold300|size490046	snap_masked	match_part	190998	191169	14.343	-	.	ID=scaffold300|size490046:hsp:47319:4.5.0.2;Parent=scaffold300|size490046:hit:21662:4.5.0.2;Target=snap_masked-scaffold300|size490046-abinit-gene-2.7-mRNA-1 762 933 +;Gap=M172
scaffold300|size490046	snap_masked	match_part	190775	190914	30.036	-	.	ID=scaffold300|size490046:hsp:47320:4.5.0.2;Parent=scaffold300|size490046:hit:21662:4.5.0.2;Target=snap_masked-scaffold300|size490046-abinit-gene-2.7-mRNA-1 622 761 +;Gap=M140
scaffold300|size490046	snap_masked	match_part	190065	190685	41.492	-	.	ID=scaffold300|size490046:hsp:47321:4.5.0.2;Parent=scaffold300|size490046:hit:21662:4.5.0.2;Target=snap_masked-scaffold300|size490046-abinit-gene-2.7-mRNA-1 1 621 +;Gap=M621
scaffold300|size490046	snap_masked	match	208498	208755	23.259	+	.	ID=scaffold300|size490046:hit:21663:4.5.0.2;Name=snap_masked-scaffold300|size490046-abinit-gene-2.8-mRNA-1
scaffold300|size490046	snap_masked	match_part	208498	208755	23.259	+	.	ID=scaffold300|size490046:hsp:47322:4.5.0.2;Parent=scaffold300|size490046:hit:21663:4.5.0.2;Target=snap_masked-scaffold300|size490046-abinit-gene-2.8-mRNA-1 1 258 +;Gap=M258
scaffold300|size490046	snap_masked	match	214544	215071	42.703	+	.	ID=scaffold300|size490046:hit:21664:4.5.0.2;Name=snap_masked-scaffold300|size490046-abinit-gene-2.9-mRNA-1
scaffold300|size490046	snap_masked	match_part	214544	215071	42.703	+	.	ID=scaffold300|size490046:hsp:47323:4.5.0.2;Parent=scaffold300|size490046:hit:21664:4.5.0.2;Target=snap_masked-scaffold300|size490046-abinit-gene-2.9-mRNA-1 1 528 +;Gap=M528
scaffold300|size490046	snap_masked	match	215132	215670	36.176	+	.	ID=scaffold300|size490046:hit:21665:4.5.0.2;Name=snap_masked-scaffold300|size490046-abinit-gene-2.10-mRNA-1
scaffold300|size490046	snap_masked	match_part	215132	215372	28.221	+	.	ID=scaffold300|size490046:hsp:47324:4.5.0.2;Parent=scaffold300|size490046:hit:21665:4.5.0.2;Target=snap_masked-scaffold300|size490046-abinit-gene-2.10-mRNA-1 1 241 +;Gap=M241
scaffold300|size490046	snap_masked	match_part	215642	215670	7.955	+	.	ID=scaffold300|size490046:hsp:47325:4.5.0.2;Parent=scaffold300|size490046:hit:21665:4.5.0.2;Target=snap_masked-scaffold300|size490046-abinit-gene-2.10-mRNA-1 242 270 +;Gap=M29
scaffold300|size490046	snap_masked	match	216179	216870	23.624	+	.	ID=scaffold300|size490046:hit:21666:4.5.0.2;Name=snap_masked-scaffold300|size490046-abinit-gene-2.11-mRNA-1
scaffold300|size490046	snap_masked	match_part	216179	216532	14.048	+	.	ID=scaffold300|size490046:hsp:47326:4.5.0.2;Parent=scaffold300|size490046:hit:21666:4.5.0.2;Target=snap_masked-scaffold300|size490046-abinit-gene-2.11-mRNA-1 1 354 +;Gap=M354
scaffold300|size490046	snap_masked	match_part	216751	216870	9.576	+	.	ID=scaffold300|size490046:hsp:47327:4.5.0.2;Parent=scaffold300|size490046:hit:21666:4.5.0.2;Target=snap_masked-scaffold300|size490046-abinit-gene-2.11-mRNA-1 355 474 +;Gap=M120
scaffold300|size490046	snap_masked	match	218091	220050	92.726	+	.	ID=scaffold300|size490046:hit:21667:4.5.0.2;Name=snap_masked-scaffold300|size490046-abinit-gene-2.12-mRNA-1
scaffold300|size490046	snap_masked	match_part	218091	218315	22.826	+	.	ID=scaffold300|size490046:hsp:47328:4.5.0.2;Parent=scaffold300|size490046:hit:21667:4.5.0.2;Target=snap_masked-scaffold300|size490046-abinit-gene-2.12-mRNA-1 1 225 +;Gap=M225
scaffold300|size490046	snap_masked	match_part	218997	219248	16.706	+	.	ID=scaffold300|size490046:hsp:47329:4.5.0.2;Parent=scaffold300|size490046:hit:21667:4.5.0.2;Target=snap_masked-scaffold300|size490046-abinit-gene-2.12-mRNA-1 226 477 +;Gap=M252
scaffold300|size490046	snap_masked	match_part	219360	219740	42.517	+	.	ID=scaffold300|size490046:hsp:47330:4.5.0.2;Parent=scaffold300|size490046:hit:21667:4.5.0.2;Target=snap_masked-scaffold300|size490046-abinit-gene-2.12-mRNA-1 478 858 +;Gap=M381
scaffold300|size490046	snap_masked	match_part	220003	220050	10.677	+	.	ID=scaffold300|size490046:hsp:47331:4.5.0.2;Parent=scaffold300|size490046:hit:21667:4.5.0.2;Target=snap_masked-scaffold300|size490046-abinit-gene-2.12-mRNA-1 859 906 +;Gap=M48
scaffold300|size490046	snap_masked	match	221367	222692	46.275	+	.	ID=scaffold300|size490046:hit:21668:4.5.0.2;Name=snap_masked-scaffold300|size490046-abinit-gene-2.13-mRNA-1
scaffold300|size490046	snap_masked	match_part	221367	222692	46.275	+	.	ID=scaffold300|size490046:hsp:47332:4.5.0.2;Parent=scaffold300|size490046:hit:21668:4.5.0.2;Target=snap_masked-scaffold300|size490046-abinit-gene-2.13-mRNA-1 1 1326 +;Gap=M1326
scaffold300|size490046	snap_masked	match	239148	241240	146.558	+	.	ID=scaffold300|size490046:hit:21669:4.5.0.2;Name=snap_masked-scaffold300|size490046-abinit-gene-2.14-mRNA-1
scaffold300|size490046	snap_masked	match_part	239148	239421	59.121	+	.	ID=scaffold300|size490046:hsp:47333:4.5.0.2;Parent=scaffold300|size490046:hit:21669:4.5.0.2;Target=snap_masked-scaffold300|size490046-abinit-gene-2.14-mRNA-1 1 274 +;Gap=M274
scaffold300|size490046	snap_masked	match_part	239734	241076	71.081	+	.	ID=scaffold300|size490046:hsp:47334:4.5.0.2;Parent=scaffold300|size490046:hit:21669:4.5.0.2;Target=snap_masked-scaffold300|size490046-abinit-gene-2.14-mRNA-1 275 1617 +;Gap=M1343
scaffold300|size490046	snap_masked	match_part	241175	241240	16.356	+	.	ID=scaffold300|size490046:hsp:47335:4.5.0.2;Parent=scaffold300|size490046:hit:21669:4.5.0.2;Target=snap_masked-scaffold300|size490046-abinit-gene-2.14-mRNA-1 1618 1683 +;Gap=M66
scaffold300|size490046	snap_masked	match	245801	248279	159.183	+	.	ID=scaffold300|size490046:hit:21670:4.5.0.2;Name=snap_masked-scaffold300|size490046-abinit-gene-2.15-mRNA-1
scaffold300|size490046	snap_masked	match_part	245801	246817	61.062	+	.	ID=scaffold300|size490046:hsp:47336:4.5.0.2;Parent=scaffold300|size490046:hit:21670:4.5.0.2;Target=snap_masked-scaffold300|size490046-abinit-gene-2.15-mRNA-1 1 1017 +;Gap=M1017
scaffold300|size490046	snap_masked	match_part	246856	247134	32.347	+	.	ID=scaffold300|size490046:hsp:47337:4.5.0.2;Parent=scaffold300|size490046:hit:21670:4.5.0.2;Target=snap_masked-scaffold300|size490046-abinit-gene-2.15-mRNA-1 1018 1296 +;Gap=M279
scaffold300|size490046	snap_masked	match_part	247228	247675	22.248	+	.	ID=scaffold300|size490046:hsp:47338:4.5.0.2;Parent=scaffold300|size490046:hit:21670:4.5.0.2;Target=snap_masked-scaffold300|size490046-abinit-gene-2.15-mRNA-1 1297 1744 +;Gap=M448
scaffold300|size490046	snap_masked	match_part	247752	247862	17.209	+	.	ID=scaffold300|size490046:hsp:47339:4.5.0.2;Parent=scaffold300|size490046:hit:21670:4.5.0.2;Target=snap_masked-scaffold300|size490046-abinit-gene-2.15-mRNA-1 1745 1855 +;Gap=M111
scaffold300|size490046	snap_masked	match_part	247926	248021	9.571	+	.	ID=scaffold300|size490046:hsp:47340:4.5.0.2;Parent=scaffold300|size490046:hit:21670:4.5.0.2;Target=snap_masked-scaffold300|size490046-abinit-gene-2.15-mRNA-1 1856 1951 +;Gap=M96
scaffold300|size490046	snap_masked	match_part	248104	248279	16.746	+	.	ID=scaffold300|size490046:hsp:47341:4.5.0.2;Parent=scaffold300|size490046:hit:21670:4.5.0.2;Target=snap_masked-scaffold300|size490046-abinit-gene-2.15-mRNA-1 1952 2127 +;Gap=M176
scaffold300|size490046	snap_masked	match	255514	256996	100.349	+	.	ID=scaffold300|size490046:hit:21671:4.5.0.2;Name=snap_masked-scaffold300|size490046-abinit-gene-2.16-mRNA-1
scaffold300|size490046	snap_masked	match_part	255514	255778	20.712	+	.	ID=scaffold300|size490046:hsp:47342:4.5.0.2;Parent=scaffold300|size490046:hit:21671:4.5.0.2;Target=snap_masked-scaffold300|size490046-abinit-gene-2.16-mRNA-1 1 265 +;Gap=M265
scaffold300|size490046	snap_masked	match_part	255861	256996	79.637	+	.	ID=scaffold300|size490046:hsp:47343:4.5.0.2;Parent=scaffold300|size490046:hit:21671:4.5.0.2;Target=snap_masked-scaffold300|size490046-abinit-gene-2.16-mRNA-1 266 1401 +;Gap=M1136
scaffold300|size490046	snap_masked	match	257390	258165	86.851	+	.	ID=scaffold300|size490046:hit:21672:4.5.0.2;Name=snap_masked-scaffold300|size490046-abinit-gene-2.17-mRNA-1
scaffold300|size490046	snap_masked	match_part	257390	257754	37.483	+	.	ID=scaffold300|size490046:hsp:47344:4.5.0.2;Parent=scaffold300|size490046:hit:21672:4.5.0.2;Target=snap_masked-scaffold300|size490046-abinit-gene-2.17-mRNA-1 1 365 +;Gap=M365
scaffold300|size490046	snap_masked	match_part	257772	258165	49.368	+	.	ID=scaffold300|size490046:hsp:47345:4.5.0.2;Parent=scaffold300|size490046:hit:21672:4.5.0.2;Target=snap_masked-scaffold300|size490046-abinit-gene-2.17-mRNA-1 366 759 +;Gap=M394
scaffold300|size490046	snap_masked	match	267546	267923	15.535	+	.	ID=scaffold300|size490046:hit:21673:4.5.0.2;Name=snap_masked-scaffold300|size490046-abinit-gene-2.18-mRNA-1
scaffold300|size490046	snap_masked	match_part	267546	267923	15.535	+	.	ID=scaffold300|size490046:hsp:47346:4.5.0.2;Parent=scaffold300|size490046:hit:21673:4.5.0.2;Target=snap_masked-scaffold300|size490046-abinit-gene-2.18-mRNA-1 1 378 +;Gap=M378
scaffold300|size490046	snap_masked	match	272300	272785	30.118	+	.	ID=scaffold300|size490046:hit:21674:4.5.0.2;Name=snap_masked-scaffold300|size490046-abinit-gene-2.19-mRNA-1
scaffold300|size490046	snap_masked	match_part	272300	272668	21.103	+	.	ID=scaffold300|size490046:hsp:47347:4.5.0.2;Parent=scaffold300|size490046:hit:21674:4.5.0.2;Target=snap_masked-scaffold300|size490046-abinit-gene-2.19-mRNA-1 1 369 +;Gap=M369
scaffold300|size490046	snap_masked	match_part	272774	272785	9.015	+	.	ID=scaffold300|size490046:hsp:47348:4.5.0.2;Parent=scaffold300|size490046:hit:21674:4.5.0.2;Target=snap_masked-scaffold300|size490046-abinit-gene-2.19-mRNA-1 370 381 +;Gap=M12
scaffold300|size490046	snap_masked	match	273174	273659	30.118	+	.	ID=scaffold300|size490046:hit:21675:4.5.0.2;Name=snap_masked-scaffold300|size490046-abinit-gene-2.20-mRNA-1
scaffold300|size490046	snap_masked	match_part	273174	273542	21.103	+	.	ID=scaffold300|size490046:hsp:47349:4.5.0.2;Parent=scaffold300|size490046:hit:21675:4.5.0.2;Target=snap_masked-scaffold300|size490046-abinit-gene-2.20-mRNA-1 1 369 +;Gap=M369
scaffold300|size490046	snap_masked	match_part	273648	273659	9.015	+	.	ID=scaffold300|size490046:hsp:47350:4.5.0.2;Parent=scaffold300|size490046:hit:21675:4.5.0.2;Target=snap_masked-scaffold300|size490046-abinit-gene-2.20-mRNA-1 370 381 +;Gap=M12
scaffold300|size490046	snap_masked	match	278426	280040	88.969	+	.	ID=scaffold300|size490046:hit:21676:4.5.0.2;Name=snap_masked-scaffold300|size490046-abinit-gene-2.21-mRNA-1
scaffold300|size490046	snap_masked	match_part	278426	278779	3.147	+	.	ID=scaffold300|size490046:hsp:47351:4.5.0.2;Parent=scaffold300|size490046:hit:21676:4.5.0.2;Target=snap_masked-scaffold300|size490046-abinit-gene-2.21-mRNA-1 1 354 +;Gap=M354
scaffold300|size490046	snap_masked	match_part	279023	279388	35.992	+	.	ID=scaffold300|size490046:hsp:47352:4.5.0.2;Parent=scaffold300|size490046:hit:21676:4.5.0.2;Target=snap_masked-scaffold300|size490046-abinit-gene-2.21-mRNA-1 355 720 +;Gap=M366
scaffold300|size490046	snap_masked	match_part	279486	280040	49.830	+	.	ID=scaffold300|size490046:hsp:47353:4.5.0.2;Parent=scaffold300|size490046:hit:21676:4.5.0.2;Target=snap_masked-scaffold300|size490046-abinit-gene-2.21-mRNA-1 721 1275 +;Gap=M555
scaffold300|size490046	snap_masked	match	202255	202702	35.505	-	.	ID=scaffold300|size490046:hit:21677:4.5.0.2;Name=snap_masked-scaffold300|size490046-abinit-gene-2.22-mRNA-1
scaffold300|size490046	snap_masked	match_part	202571	202702	20.123	-	.	ID=scaffold300|size490046:hsp:47354:4.5.0.2;Parent=scaffold300|size490046:hit:21677:4.5.0.2;Target=snap_masked-scaffold300|size490046-abinit-gene-2.22-mRNA-1 97 228 +;Gap=M132
scaffold300|size490046	snap_masked	match_part	202255	202350	15.382	-	.	ID=scaffold300|size490046:hsp:47355:4.5.0.2;Parent=scaffold300|size490046:hit:21677:4.5.0.2;Target=snap_masked-scaffold300|size490046-abinit-gene-2.22-mRNA-1 1 96 +;Gap=M96
scaffold300|size490046	snap_masked	match	215829	216062	19.563	-	.	ID=scaffold300|size490046:hit:21678:4.5.0.2;Name=snap_masked-scaffold300|size490046-abinit-gene-2.23-mRNA-1
scaffold300|size490046	snap_masked	match_part	215829	216062	19.563	-	.	ID=scaffold300|size490046:hsp:47356:4.5.0.2;Parent=scaffold300|size490046:hit:21678:4.5.0.2;Target=snap_masked-scaffold300|size490046-abinit-gene-2.23-mRNA-1 1 234 +;Gap=M234
scaffold300|size490046	snap_masked	match	232126	232878	45.023	-	.	ID=scaffold300|size490046:hit:21679:4.5.0.2;Name=snap_masked-scaffold300|size490046-abinit-gene-2.24-mRNA-1
scaffold300|size490046	snap_masked	match_part	232126	232878	45.023	-	.	ID=scaffold300|size490046:hsp:47357:4.5.0.2;Parent=scaffold300|size490046:hit:21679:4.5.0.2;Target=snap_masked-scaffold300|size490046-abinit-gene-2.24-mRNA-1 1 753 +;Gap=M753
scaffold300|size490046	snap_masked	match	241808	244920	231.78	-	.	ID=scaffold300|size490046:hit:21680:4.5.0.2;Name=snap_masked-scaffold300|size490046-abinit-gene-2.25-mRNA-1
scaffold300|size490046	snap_masked	match_part	243236	244920	122.596	-	.	ID=scaffold300|size490046:hsp:47358:4.5.0.2;Parent=scaffold300|size490046:hit:21680:4.5.0.2;Target=snap_masked-scaffold300|size490046-abinit-gene-2.25-mRNA-1 1421 3105 +;Gap=M1685
scaffold300|size490046	snap_masked	match_part	241808	243227	109.184	-	.	ID=scaffold300|size490046:hsp:47359:4.5.0.2;Parent=scaffold300|size490046:hit:21680:4.5.0.2;Target=snap_masked-scaffold300|size490046-abinit-gene-2.25-mRNA-1 1 1420 +;Gap=M1420
scaffold300|size490046	snap_masked	match	248404	253047	256.538	-	.	ID=scaffold300|size490046:hit:21681:4.5.0.2;Name=snap_masked-scaffold300|size490046-abinit-gene-2.26-mRNA-1
scaffold300|size490046	snap_masked	match_part	248404	253047	256.538	-	.	ID=scaffold300|size490046:hsp:47360:4.5.0.2;Parent=scaffold300|size490046:hit:21681:4.5.0.2;Target=snap_masked-scaffold300|size490046-abinit-gene-2.26-mRNA-1 1 4644 +;Gap=M4644
scaffold300|size490046	snap_masked	match	258588	263287	311.775	-	.	ID=scaffold300|size490046:hit:21682:4.5.0.2;Name=snap_masked-scaffold300|size490046-abinit-gene-2.27-mRNA-1
scaffold300|size490046	snap_masked	match_part	262024	263287	98.855	-	.	ID=scaffold300|size490046:hsp:47361:4.5.0.2;Parent=scaffold300|size490046:hit:21682:4.5.0.2;Target=snap_masked-scaffold300|size490046-abinit-gene-2.27-mRNA-1 2829 4092 +;Gap=M1264
scaffold300|size490046	snap_masked	match_part	261297	261947	40.660	-	.	ID=scaffold300|size490046:hsp:47362:4.5.0.2;Parent=scaffold300|size490046:hit:21682:4.5.0.2;Target=snap_masked-scaffold300|size490046-abinit-gene-2.27-mRNA-1 2178 2828 +;Gap=M651
scaffold300|size490046	snap_masked	match_part	260844	261192	26.836	-	.	ID=scaffold300|size490046:hsp:47363:4.5.0.2;Parent=scaffold300|size490046:hit:21682:4.5.0.2;Target=snap_masked-scaffold300|size490046-abinit-gene-2.27-mRNA-1 1829 2177 +;Gap=M349
scaffold300|size490046	snap_masked	match_part	260693	260823	17.619	-	.	ID=scaffold300|size490046:hsp:47364:4.5.0.2;Parent=scaffold300|size490046:hit:21682:4.5.0.2;Target=snap_masked-scaffold300|size490046-abinit-gene-2.27-mRNA-1 1698 1828 +;Gap=M131
scaffold300|size490046	snap_masked	match_part	260019	260609	34.239	-	.	ID=scaffold300|size490046:hsp:47365:4.5.0.2;Parent=scaffold300|size490046:hit:21682:4.5.0.2;Target=snap_masked-scaffold300|size490046-abinit-gene-2.27-mRNA-1 1107 1697 +;Gap=M591
scaffold300|size490046	snap_masked	match_part	259794	259932	25.121	-	.	ID=scaffold300|size490046:hsp:47366:4.5.0.2;Parent=scaffold300|size490046:hit:21682:4.5.0.2;Target=snap_masked-scaffold300|size490046-abinit-gene-2.27-mRNA-1 968 1106 +;Gap=M139
scaffold300|size490046	snap_masked	match_part	259624	259727	16.920	-	.	ID=scaffold300|size490046:hsp:47367:4.5.0.2;Parent=scaffold300|size490046:hit:21682:4.5.0.2;Target=snap_masked-scaffold300|size490046-abinit-gene-2.27-mRNA-1 864 967 +;Gap=M104
scaffold300|size490046	snap_masked	match_part	259300	259538	12.438	-	.	ID=scaffold300|size490046:hsp:47368:4.5.0.2;Parent=scaffold300|size490046:hit:21682:4.5.0.2;Target=snap_masked-scaffold300|size490046-abinit-gene-2.27-mRNA-1 625 863 +;Gap=M239
scaffold300|size490046	snap_masked	match_part	258588	259211	39.087	-	.	ID=scaffold300|size490046:hsp:47369:4.5.0.2;Parent=scaffold300|size490046:hit:21682:4.5.0.2;Target=snap_masked-scaffold300|size490046-abinit-gene-2.27-mRNA-1 1 624 +;Gap=M624
scaffold300|size490046	snap_masked	match	269071	269787	14.805	-	.	ID=scaffold300|size490046:hit:21683:4.5.0.2;Name=snap_masked-scaffold300|size490046-abinit-gene-2.28-mRNA-1
scaffold300|size490046	snap_masked	match_part	269510	269787	3.869	-	.	ID=scaffold300|size490046:hsp:47370:4.5.0.2;Parent=scaffold300|size490046:hit:21683:4.5.0.2;Target=snap_masked-scaffold300|size490046-abinit-gene-2.28-mRNA-1 401 678 +;Gap=M278
scaffold300|size490046	snap_masked	match_part	269071	269470	10.936	-	.	ID=scaffold300|size490046:hsp:47371:4.5.0.2;Parent=scaffold300|size490046:hit:21683:4.5.0.2;Target=snap_masked-scaffold300|size490046-abinit-gene-2.28-mRNA-1 1 400 +;Gap=M400
scaffold300|size490046	snap_masked	match	270130	270480	-2.916	-	.	ID=scaffold300|size490046:hit:21684:4.5.0.2;Name=snap_masked-scaffold300|size490046-abinit-gene-2.29-mRNA-1
scaffold300|size490046	snap_masked	match_part	270130	270480	-2.916	-	.	ID=scaffold300|size490046:hsp:47372:4.5.0.2;Parent=scaffold300|size490046:hit:21684:4.5.0.2;Target=snap_masked-scaffold300|size490046-abinit-gene-2.29-mRNA-1 1 351 +;Gap=M351
scaffold300|size490046	snap_masked	match	278114	278326	21.063	-	.	ID=scaffold300|size490046:hit:21685:4.5.0.2;Name=snap_masked-scaffold300|size490046-abinit-gene-2.30-mRNA-1
scaffold300|size490046	snap_masked	match_part	278114	278326	21.063	-	.	ID=scaffold300|size490046:hsp:47373:4.5.0.2;Parent=scaffold300|size490046:hit:21685:4.5.0.2;Target=snap_masked-scaffold300|size490046-abinit-gene-2.30-mRNA-1 1 213 +;Gap=M213
scaffold300|size490046	model_gff:maker	match	239751	245151	5255	+	.	ID=scaffold300|size490046:hit:21686:4.5.0.2;Name=maker-scaffold300|size490046-exonerate_protein2genome-gene-2.0-mRNA-1;score=5255
scaffold300|size490046	model_gff:maker	match_part	239751	239956	.	+	.	ID=scaffold300|size490046:hsp:47374:4.5.0.2;Parent=scaffold300|size490046:hit:21686:4.5.0.2;Target=maker-scaffold300|size490046-exonerate_protein2genome-gene-2.0-mRNA-1 1 206 +;Gap=M206
scaffold300|size490046	model_gff:maker	match_part	240005	241076	.	+	.	ID=scaffold300|size490046:hsp:47375:4.5.0.2;Parent=scaffold300|size490046:hit:21686:4.5.0.2;Target=maker-scaffold300|size490046-exonerate_protein2genome-gene-2.0-mRNA-1 207 1278 +;Gap=M1072
scaffold300|size490046	model_gff:maker	match_part	241175	245151	.	+	.	ID=scaffold300|size490046:hsp:47376:4.5.0.2;Parent=scaffold300|size490046:hit:21686:4.5.0.2;Target=maker-scaffold300|size490046-exonerate_protein2genome-gene-2.0-mRNA-1 1279 5255 +;Gap=M3977
scaffold300|size490046	model_gff:maker	match	239751	241121	1323	+	.	ID=scaffold300|size490046:hit:21687:4.5.0.2;Name=maker-scaffold300|size490046-exonerate_protein2genome-gene-2.0-mRNA-2;score=1323
scaffold300|size490046	model_gff:maker	match_part	239751	239956	.	+	.	ID=scaffold300|size490046:hsp:47377:4.5.0.2;Parent=scaffold300|size490046:hit:21687:4.5.0.2;Target=maker-scaffold300|size490046-exonerate_protein2genome-gene-2.0-mRNA-2 1 206 +;Gap=M206
scaffold300|size490046	model_gff:maker	match_part	240005	241121	.	+	.	ID=scaffold300|size490046:hsp:47378:4.5.0.2;Parent=scaffold300|size490046:hit:21687:4.5.0.2;Target=maker-scaffold300|size490046-exonerate_protein2genome-gene-2.0-mRNA-2 207 1323 +;Gap=M1117
scaffold300|size490046	model_gff:maker	match	239751	241121	1320	+	.	ID=scaffold300|size490046:hit:21688:4.5.0.2;Name=maker-scaffold300|size490046-exonerate_protein2genome-gene-2.0-mRNA-3;score=1320
scaffold300|size490046	model_gff:maker	match_part	239751	239927	.	+	.	ID=scaffold300|size490046:hsp:47379:4.5.0.2;Parent=scaffold300|size490046:hit:21688:4.5.0.2;Target=maker-scaffold300|size490046-exonerate_protein2genome-gene-2.0-mRNA-3 1 177 +;Gap=M177
scaffold300|size490046	model_gff:maker	match_part	239979	241121	.	+	.	ID=scaffold300|size490046:hsp:47380:4.5.0.2;Parent=scaffold300|size490046:hit:21688:4.5.0.2;Target=maker-scaffold300|size490046-exonerate_protein2genome-gene-2.0-mRNA-3 178 1320 +;Gap=M1143
scaffold300|size490046	model_gff:maker	match	240039	241121	1083	+	.	ID=scaffold300|size490046:hit:21689:4.5.0.2;Name=maker-scaffold300|size490046-exonerate_protein2genome-gene-2.0-mRNA-4;score=1083
scaffold300|size490046	model_gff:maker	match_part	240039	241121	.	+	.	ID=scaffold300|size490046:hsp:47381:4.5.0.2;Parent=scaffold300|size490046:hit:21689:4.5.0.2;Target=maker-scaffold300|size490046-exonerate_protein2genome-gene-2.0-mRNA-4 1 1083 +;Gap=M1083
scaffold300|size490046	model_gff:maker	match	245426	253182	6825	+	.	ID=scaffold300|size490046:hit:21690:4.5.0.2;Name=maker-scaffold300|size490046-exonerate_protein2genome-gene-2.1-mRNA-1;score=6825
scaffold300|size490046	model_gff:maker	match_part	245426	245652	.	+	.	ID=scaffold300|size490046:hsp:47382:4.5.0.2;Parent=scaffold300|size490046:hit:21690:4.5.0.2;Target=maker-scaffold300|size490046-exonerate_protein2genome-gene-2.1-mRNA-1 1 227 +;Gap=M227
scaffold300|size490046	model_gff:maker	match_part	245858	246545	.	+	.	ID=scaffold300|size490046:hsp:47383:4.5.0.2;Parent=scaffold300|size490046:hit:21690:4.5.0.2;Target=maker-scaffold300|size490046-exonerate_protein2genome-gene-2.1-mRNA-1 228 915 +;Gap=M688
scaffold300|size490046	model_gff:maker	match_part	246959	247134	.	+	.	ID=scaffold300|size490046:hsp:47384:4.5.0.2;Parent=scaffold300|size490046:hit:21690:4.5.0.2;Target=maker-scaffold300|size490046-exonerate_protein2genome-gene-2.1-mRNA-1 916 1091 +;Gap=M176
scaffold300|size490046	model_gff:maker	match_part	247228	247675	.	+	.	ID=scaffold300|size490046:hsp:47385:4.5.0.2;Parent=scaffold300|size490046:hit:21690:4.5.0.2;Target=maker-scaffold300|size490046-exonerate_protein2genome-gene-2.1-mRNA-1 1092 1539 +;Gap=M448
scaffold300|size490046	model_gff:maker	match_part	247752	247862	.	+	.	ID=scaffold300|size490046:hsp:47386:4.5.0.2;Parent=scaffold300|size490046:hit:21690:4.5.0.2;Target=maker-scaffold300|size490046-exonerate_protein2genome-gene-2.1-mRNA-1 1540 1650 +;Gap=M111
scaffold300|size490046	model_gff:maker	match_part	247926	248021	.	+	.	ID=scaffold300|size490046:hsp:47387:4.5.0.2;Parent=scaffold300|size490046:hit:21690:4.5.0.2;Target=maker-scaffold300|size490046-exonerate_protein2genome-gene-2.1-mRNA-1 1651 1746 +;Gap=M96
scaffold300|size490046	model_gff:maker	match_part	248104	253182	.	+	.	ID=scaffold300|size490046:hsp:47388:4.5.0.2;Parent=scaffold300|size490046:hit:21690:4.5.0.2;Target=maker-scaffold300|size490046-exonerate_protein2genome-gene-2.1-mRNA-1 1747 6825 +;Gap=M5079
scaffold300|size490046	model_gff:maker	match	245426	253182	7238	+	.	ID=scaffold300|size490046:hit:21691:4.5.0.2;Name=maker-scaffold300|size490046-exonerate_protein2genome-gene-2.1-mRNA-2;score=7238
scaffold300|size490046	model_gff:maker	match_part	245426	245652	.	+	.	ID=scaffold300|size490046:hsp:47389:4.5.0.2;Parent=scaffold300|size490046:hit:21691:4.5.0.2;Target=maker-scaffold300|size490046-exonerate_protein2genome-gene-2.1-mRNA-2 1 227 +;Gap=M227
scaffold300|size490046	model_gff:maker	match_part	245858	247134	.	+	.	ID=scaffold300|size490046:hsp:47390:4.5.0.2;Parent=scaffold300|size490046:hit:21691:4.5.0.2;Target=maker-scaffold300|size490046-exonerate_protein2genome-gene-2.1-mRNA-2 5962 7238 +;Gap=M1277
scaffold300|size490046	model_gff:maker	match_part	247228	247675	.	+	.	ID=scaffold300|size490046:hsp:47391:4.5.0.2;Parent=scaffold300|size490046:hit:21691:4.5.0.2;Target=maker-scaffold300|size490046-exonerate_protein2genome-gene-2.1-mRNA-2 228 675 +;Gap=M448
scaffold300|size490046	model_gff:maker	match_part	247752	247862	.	+	.	ID=scaffold300|size490046:hsp:47392:4.5.0.2;Parent=scaffold300|size490046:hit:21691:4.5.0.2;Target=maker-scaffold300|size490046-exonerate_protein2genome-gene-2.1-mRNA-2 676 786 +;Gap=M111
scaffold300|size490046	model_gff:maker	match_part	247926	248021	.	+	.	ID=scaffold300|size490046:hsp:47393:4.5.0.2;Parent=scaffold300|size490046:hit:21691:4.5.0.2;Target=maker-scaffold300|size490046-exonerate_protein2genome-gene-2.1-mRNA-2 787 882 +;Gap=M96
scaffold300|size490046	model_gff:maker	match_part	248104	253182	.	+	.	ID=scaffold300|size490046:hsp:47394:4.5.0.2;Parent=scaffold300|size490046:hit:21691:4.5.0.2;Target=maker-scaffold300|size490046-exonerate_protein2genome-gene-2.1-mRNA-2 883 5961 +;Gap=M5079
scaffold300|size490046	model_gff:maker	match	277950	280474	2037	+	.	ID=scaffold300|size490046:hit:21692:4.5.0.2;Name=maker-scaffold300|size490046-exonerate_protein2genome-gene-2.3-mRNA-1;score=2037
scaffold300|size490046	model_gff:maker	match_part	277950	278106	.	+	.	ID=scaffold300|size490046:hsp:47395:4.5.0.2;Parent=scaffold300|size490046:hit:21692:4.5.0.2;Target=maker-scaffold300|size490046-exonerate_protein2genome-gene-2.3-mRNA-1 1 157 +;Gap=M157
scaffold300|size490046	model_gff:maker	match_part	278406	279388	.	+	.	ID=scaffold300|size490046:hsp:47396:4.5.0.2;Parent=scaffold300|size490046:hit:21692:4.5.0.2;Target=maker-scaffold300|size490046-exonerate_protein2genome-gene-2.3-mRNA-1 158 1140 +;Gap=M983
scaffold300|size490046	model_gff:maker	match_part	279486	280110	.	+	.	ID=scaffold300|size490046:hsp:47397:4.5.0.2;Parent=scaffold300|size490046:hit:21692:4.5.0.2;Target=maker-scaffold300|size490046-exonerate_protein2genome-gene-2.3-mRNA-1 1141 1765 +;Gap=M625
scaffold300|size490046	model_gff:maker	match_part	280203	280474	.	+	.	ID=scaffold300|size490046:hsp:47398:4.5.0.2;Parent=scaffold300|size490046:hit:21692:4.5.0.2;Target=maker-scaffold300|size490046-exonerate_protein2genome-gene-2.3-mRNA-1 1766 2037 +;Gap=M272
scaffold300|size490046	model_gff:maker	match	258455	263433	4391	-	.	ID=scaffold300|size490046:hit:21693:4.5.0.2;Name=maker-scaffold300|size490046-exonerate_protein2genome-gene-2.5-mRNA-1;score=4391
scaffold300|size490046	model_gff:maker	match_part	262024	263433	.	-	.	ID=scaffold300|size490046:hsp:47399:4.5.0.2;Parent=scaffold300|size490046:hit:21693:4.5.0.2;Target=maker-scaffold300|size490046-exonerate_protein2genome-gene-2.5-mRNA-1 2982 4391 +;Gap=M1410
scaffold300|size490046	model_gff:maker	match_part	261297	261947	.	-	.	ID=scaffold300|size490046:hsp:47400:4.5.0.2;Parent=scaffold300|size490046:hit:21693:4.5.0.2;Target=maker-scaffold300|size490046-exonerate_protein2genome-gene-2.5-mRNA-1 2331 2981 +;Gap=M651
scaffold300|size490046	model_gff:maker	match_part	260693	261192	.	-	.	ID=scaffold300|size490046:hsp:47401:4.5.0.2;Parent=scaffold300|size490046:hit:21693:4.5.0.2;Target=maker-scaffold300|size490046-exonerate_protein2genome-gene-2.5-mRNA-1 1831 2330 +;Gap=M500
scaffold300|size490046	model_gff:maker	match_part	260019	260609	.	-	.	ID=scaffold300|size490046:hsp:47402:4.5.0.2;Parent=scaffold300|size490046:hit:21693:4.5.0.2;Target=maker-scaffold300|size490046-exonerate_protein2genome-gene-2.5-mRNA-1 1240 1830 +;Gap=M591
scaffold300|size490046	model_gff:maker	match_part	259794	259932	.	-	.	ID=scaffold300|size490046:hsp:47403:4.5.0.2;Parent=scaffold300|size490046:hit:21693:4.5.0.2;Target=maker-scaffold300|size490046-exonerate_protein2genome-gene-2.5-mRNA-1 1101 1239 +;Gap=M139
scaffold300|size490046	model_gff:maker	match_part	259624	259727	.	-	.	ID=scaffold300|size490046:hsp:47404:4.5.0.2;Parent=scaffold300|size490046:hit:21693:4.5.0.2;Target=maker-scaffold300|size490046-exonerate_protein2genome-gene-2.5-mRNA-1 997 1100 +;Gap=M104
scaffold300|size490046	model_gff:maker	match_part	259300	259538	.	-	.	ID=scaffold300|size490046:hsp:47405:4.5.0.2;Parent=scaffold300|size490046:hit:21693:4.5.0.2;Target=maker-scaffold300|size490046-exonerate_protein2genome-gene-2.5-mRNA-1 758 996 +;Gap=M239
scaffold300|size490046	model_gff:maker	match_part	258455	259211	.	-	.	ID=scaffold300|size490046:hsp:47406:4.5.0.2;Parent=scaffold300|size490046:hit:21693:4.5.0.2;Target=maker-scaffold300|size490046-exonerate_protein2genome-gene-2.5-mRNA-1 1 757 +;Gap=M757
scaffold300|size490046	model_gff:maker	match	259115	263433	3970	-	.	ID=scaffold300|size490046:hit:21694:4.5.0.2;Name=maker-scaffold300|size490046-exonerate_protein2genome-gene-2.5-mRNA-2;score=3970
scaffold300|size490046	model_gff:maker	match_part	262024	263433	.	-	.	ID=scaffold300|size490046:hsp:47407:4.5.0.2;Parent=scaffold300|size490046:hit:21694:4.5.0.2;Target=maker-scaffold300|size490046-exonerate_protein2genome-gene-2.5-mRNA-2 2561 3970 +;Gap=M1410
scaffold300|size490046	model_gff:maker	match_part	261297	261947	.	-	.	ID=scaffold300|size490046:hsp:47408:4.5.0.2;Parent=scaffold300|size490046:hit:21694:4.5.0.2;Target=maker-scaffold300|size490046-exonerate_protein2genome-gene-2.5-mRNA-2 1910 2560 +;Gap=M651
scaffold300|size490046	model_gff:maker	match_part	260693	261192	.	-	.	ID=scaffold300|size490046:hsp:47409:4.5.0.2;Parent=scaffold300|size490046:hit:21694:4.5.0.2;Target=maker-scaffold300|size490046-exonerate_protein2genome-gene-2.5-mRNA-2 1410 1909 +;Gap=M500
scaffold300|size490046	model_gff:maker	match_part	260019	260609	.	-	.	ID=scaffold300|size490046:hsp:47410:4.5.0.2;Parent=scaffold300|size490046:hit:21694:4.5.0.2;Target=maker-scaffold300|size490046-exonerate_protein2genome-gene-2.5-mRNA-2 819 1409 +;Gap=M591
scaffold300|size490046	model_gff:maker	match_part	259115	259932	.	-	.	ID=scaffold300|size490046:hsp:47411:4.5.0.2;Parent=scaffold300|size490046:hit:21694:4.5.0.2;Target=maker-scaffold300|size490046-exonerate_protein2genome-gene-2.5-mRNA-2 1 818 +;Gap=M818
scaffold300|size490046	model_gff:maker	match	257390	258165	705	+	.	ID=scaffold300|size490046:hit:21695:4.5.0.2;Name=maker-scaffold300|size490046-exonerate_protein2genome-gene-2.2-mRNA-1;score=705
scaffold300|size490046	model_gff:maker	match_part	257390	257732	.	+	.	ID=scaffold300|size490046:hsp:47412:4.5.0.2;Parent=scaffold300|size490046:hit:21695:4.5.0.2;Target=maker-scaffold300|size490046-exonerate_protein2genome-gene-2.2-mRNA-1 1 343 +;Gap=M343
scaffold300|size490046	model_gff:maker	match_part	257804	258165	.	+	.	ID=scaffold300|size490046:hsp:47413:4.5.0.2;Parent=scaffold300|size490046:hit:21695:4.5.0.2;Target=maker-scaffold300|size490046-exonerate_protein2genome-gene-2.2-mRNA-1 344 705 +;Gap=M362
scaffold300|size490046	model_gff:maker	match	189837	193445	3117	-	.	ID=scaffold300|size490046:hit:21696:4.5.0.2;Name=maker-scaffold300|size490046-exonerate_protein2genome-gene-2.4-mRNA-1;score=3117
scaffold300|size490046	model_gff:maker	match_part	193419	193445	.	-	.	ID=scaffold300|size490046:hsp:47414:4.5.0.2;Parent=scaffold300|size490046:hit:21696:4.5.0.2;Target=maker-scaffold300|size490046-exonerate_protein2genome-gene-2.4-mRNA-1 3091 3117 +;Gap=M27
scaffold300|size490046	model_gff:maker	match_part	192751	193288	.	-	.	ID=scaffold300|size490046:hsp:47415:4.5.0.2;Parent=scaffold300|size490046:hit:21696:4.5.0.2;Target=maker-scaffold300|size490046-exonerate_protein2genome-gene-2.4-mRNA-1 2553 3090 +;Gap=M538
scaffold300|size490046	model_gff:maker	match_part	191256	192646	.	-	.	ID=scaffold300|size490046:hsp:47416:4.5.0.2;Parent=scaffold300|size490046:hit:21696:4.5.0.2;Target=maker-scaffold300|size490046-exonerate_protein2genome-gene-2.4-mRNA-1 1162 2552 +;Gap=M1391
scaffold300|size490046	model_gff:maker	match_part	190998	191169	.	-	.	ID=scaffold300|size490046:hsp:47417:4.5.0.2;Parent=scaffold300|size490046:hit:21696:4.5.0.2;Target=maker-scaffold300|size490046-exonerate_protein2genome-gene-2.4-mRNA-1 990 1161 +;Gap=M172
scaffold300|size490046	model_gff:maker	match_part	190775	190914	.	-	.	ID=scaffold300|size490046:hsp:47418:4.5.0.2;Parent=scaffold300|size490046:hit:21696:4.5.0.2;Target=maker-scaffold300|size490046-exonerate_protein2genome-gene-2.4-mRNA-1 850 989 +;Gap=M140
scaffold300|size490046	model_gff:maker	match_part	189837	190685	.	-	.	ID=scaffold300|size490046:hsp:47419:4.5.0.2;Parent=scaffold300|size490046:hit:21696:4.5.0.2;Target=maker-scaffold300|size490046-exonerate_protein2genome-gene-2.4-mRNA-1 1 849 +;Gap=M849
scaffold300|size490046	model_gff:maker	match	189837	191564	1434	-	.	ID=scaffold300|size490046:hit:21697:4.5.0.2;Name=maker-scaffold300|size490046-exonerate_protein2genome-gene-2.4-mRNA-2;score=1434
scaffold300|size490046	model_gff:maker	match_part	191441	191564	.	-	.	ID=scaffold300|size490046:hsp:47420:4.5.0.2;Parent=scaffold300|size490046:hit:21697:4.5.0.2;Target=maker-scaffold300|size490046-exonerate_protein2genome-gene-2.4-mRNA-2 150 273 +;Gap=M124
scaffold300|size490046	model_gff:maker	match_part	191256	191404	.	-	.	ID=scaffold300|size490046:hsp:47421:4.5.0.2;Parent=scaffold300|size490046:hit:21697:4.5.0.2;Target=maker-scaffold300|size490046-exonerate_protein2genome-gene-2.4-mRNA-2 1 149 +;Gap=M149
scaffold300|size490046	model_gff:maker	match_part	190998	191169	.	-	.	ID=scaffold300|size490046:hsp:47422:4.5.0.2;Parent=scaffold300|size490046:hit:21697:4.5.0.2;Target=maker-scaffold300|size490046-exonerate_protein2genome-gene-2.4-mRNA-2 1263 1434 +;Gap=M172
scaffold300|size490046	model_gff:maker	match_part	190775	190914	.	-	.	ID=scaffold300|size490046:hsp:47423:4.5.0.2;Parent=scaffold300|size490046:hit:21697:4.5.0.2;Target=maker-scaffold300|size490046-exonerate_protein2genome-gene-2.4-mRNA-2 1123 1262 +;Gap=M140
scaffold300|size490046	model_gff:maker	match_part	189837	190685	.	-	.	ID=scaffold300|size490046:hsp:47424:4.5.0.2;Parent=scaffold300|size490046:hit:21697:4.5.0.2;Target=maker-scaffold300|size490046-exonerate_protein2genome-gene-2.4-mRNA-2 274 1122 +;Gap=M849
scaffold300|size490046	model_gff:maker	match	189837	191564	1419	-	.	ID=scaffold300|size490046:hit:21698:4.5.0.2;Name=maker-scaffold300|size490046-exonerate_protein2genome-gene-2.4-mRNA-3;score=1419
scaffold300|size490046	model_gff:maker	match_part	191469	191564	.	-	.	ID=scaffold300|size490046:hsp:47425:4.5.0.2;Parent=scaffold300|size490046:hit:21698:4.5.0.2;Target=maker-scaffold300|size490046-exonerate_protein2genome-gene-2.4-mRNA-3 163 258 +;Gap=M96
scaffold300|size490046	model_gff:maker	match_part	191256	191417	.	-	.	ID=scaffold300|size490046:hsp:47426:4.5.0.2;Parent=scaffold300|size490046:hit:21698:4.5.0.2;Target=maker-scaffold300|size490046-exonerate_protein2genome-gene-2.4-mRNA-3 1 162 +;Gap=M162
scaffold300|size490046	model_gff:maker	match_part	190998	191169	.	-	.	ID=scaffold300|size490046:hsp:47427:4.5.0.2;Parent=scaffold300|size490046:hit:21698:4.5.0.2;Target=maker-scaffold300|size490046-exonerate_protein2genome-gene-2.4-mRNA-3 1248 1419 +;Gap=M172
scaffold300|size490046	model_gff:maker	match_part	190775	190914	.	-	.	ID=scaffold300|size490046:hsp:47428:4.5.0.2;Parent=scaffold300|size490046:hit:21698:4.5.0.2;Target=maker-scaffold300|size490046-exonerate_protein2genome-gene-2.4-mRNA-3 1108 1247 +;Gap=M140
scaffold300|size490046	model_gff:maker	match_part	189837	190685	.	-	.	ID=scaffold300|size490046:hsp:47429:4.5.0.2;Parent=scaffold300|size490046:hit:21698:4.5.0.2;Target=maker-scaffold300|size490046-exonerate_protein2genome-gene-2.4-mRNA-3 259 1107 +;Gap=M849
scaffold300|size490046	augustus_masked	match	194110	195159	0.99	+	.	ID=scaffold300|size490046:hit:21699:4.5.0.2;Name=augustus_masked-scaffold300|size490046-abinit-gene-2.31-mRNA-1
scaffold300|size490046	augustus_masked	match_part	194110	195159	0.99	+	.	ID=scaffold300|size490046:hsp:47430:4.5.0.2;Parent=scaffold300|size490046:hit:21699:4.5.0.2;Target=augustus_masked-scaffold300|size490046-abinit-gene-2.31-mRNA-1 1 1050 +;Gap=M1050
scaffold300|size490046	augustus_masked	match	195336	215071	0.17	+	.	ID=scaffold300|size490046:hit:21700:4.5.0.2;Name=augustus_masked-scaffold300|size490046-abinit-gene-2.32-mRNA-1
scaffold300|size490046	augustus_masked	match_part	195336	196068	0.17	+	.	ID=scaffold300|size490046:hsp:47431:4.5.0.2;Parent=scaffold300|size490046:hit:21700:4.5.0.2;Target=augustus_masked-scaffold300|size490046-abinit-gene-2.32-mRNA-1 1 733 +;Gap=M733
scaffold300|size490046	augustus_masked	match_part	196203	196689	0.17	+	.	ID=scaffold300|size490046:hsp:47432:4.5.0.2;Parent=scaffold300|size490046:hit:21700:4.5.0.2;Target=augustus_masked-scaffold300|size490046-abinit-gene-2.32-mRNA-1 734 1220 +;Gap=M487
scaffold300|size490046	augustus_masked	match_part	214456	215071	0.17	+	.	ID=scaffold300|size490046:hsp:47433:4.5.0.2;Parent=scaffold300|size490046:hit:21700:4.5.0.2;Target=augustus_masked-scaffold300|size490046-abinit-gene-2.32-mRNA-1 1221 1836 +;Gap=M616
scaffold300|size490046	augustus_masked	match	190065	193024	0.83	-	.	ID=scaffold300|size490046:hit:21701:4.5.0.2;Name=augustus_masked-scaffold300|size490046-abinit-gene-2.33-mRNA-1
scaffold300|size490046	augustus_masked	match_part	192751	193024	0.83	-	.	ID=scaffold300|size490046:hsp:47434:4.5.0.2;Parent=scaffold300|size490046:hit:21701:4.5.0.2;Target=augustus_masked-scaffold300|size490046-abinit-gene-2.33-mRNA-1 2325 2598 +;Gap=M274
scaffold300|size490046	augustus_masked	match_part	191256	192646	0.83	-	.	ID=scaffold300|size490046:hsp:47435:4.5.0.2;Parent=scaffold300|size490046:hit:21701:4.5.0.2;Target=augustus_masked-scaffold300|size490046-abinit-gene-2.33-mRNA-1 934 2324 +;Gap=M1391
scaffold300|size490046	augustus_masked	match_part	190998	191169	0.83	-	.	ID=scaffold300|size490046:hsp:47436:4.5.0.2;Parent=scaffold300|size490046:hit:21701:4.5.0.2;Target=augustus_masked-scaffold300|size490046-abinit-gene-2.33-mRNA-1 762 933 +;Gap=M172
scaffold300|size490046	augustus_masked	match_part	190775	190914	0.83	-	.	ID=scaffold300|size490046:hsp:47437:4.5.0.2;Parent=scaffold300|size490046:hit:21701:4.5.0.2;Target=augustus_masked-scaffold300|size490046-abinit-gene-2.33-mRNA-1 622 761 +;Gap=M140
scaffold300|size490046	augustus_masked	match_part	190065	190685	0.83	-	.	ID=scaffold300|size490046:hsp:47438:4.5.0.2;Parent=scaffold300|size490046:hit:21701:4.5.0.2;Target=augustus_masked-scaffold300|size490046-abinit-gene-2.33-mRNA-1 1 621 +;Gap=M621
scaffold300|size490046	augustus_masked	match	221466	222692	0.41	+	.	ID=scaffold300|size490046:hit:21702:4.5.0.2;Name=augustus_masked-scaffold300|size490046-abinit-gene-2.34-mRNA-1
scaffold300|size490046	augustus_masked	match_part	221466	222692	0.41	+	.	ID=scaffold300|size490046:hsp:47439:4.5.0.2;Parent=scaffold300|size490046:hit:21702:4.5.0.2;Target=augustus_masked-scaffold300|size490046-abinit-gene-2.34-mRNA-1 1 1227 +;Gap=M1227
scaffold300|size490046	augustus_masked	match	239148	241121	0.81	+	.	ID=scaffold300|size490046:hit:21703:4.5.0.2;Name=augustus_masked-scaffold300|size490046-abinit-gene-2.35-mRNA-1
scaffold300|size490046	augustus_masked	match_part	239148	239421	0.81	+	.	ID=scaffold300|size490046:hsp:47440:4.5.0.2;Parent=scaffold300|size490046:hit:21703:4.5.0.2;Target=augustus_masked-scaffold300|size490046-abinit-gene-2.35-mRNA-1 1 274 +;Gap=M274
scaffold300|size490046	augustus_masked	match_part	239734	241121	0.81	+	.	ID=scaffold300|size490046:hsp:47441:4.5.0.2;Parent=scaffold300|size490046:hit:21703:4.5.0.2;Target=augustus_masked-scaffold300|size490046-abinit-gene-2.35-mRNA-1 275 1662 +;Gap=M1388
scaffold300|size490046	augustus_masked	match	245801	248279	0.41	+	.	ID=scaffold300|size490046:hit:21704:4.5.0.2;Name=augustus_masked-scaffold300|size490046-abinit-gene-2.36-mRNA-1
scaffold300|size490046	augustus_masked	match_part	245801	246694	0.41	+	.	ID=scaffold300|size490046:hsp:47442:4.5.0.2;Parent=scaffold300|size490046:hit:21704:4.5.0.2;Target=augustus_masked-scaffold300|size490046-abinit-gene-2.36-mRNA-1 1 894 +;Gap=M894
scaffold300|size490046	augustus_masked	match_part	246856	247134	0.41	+	.	ID=scaffold300|size490046:hsp:47443:4.5.0.2;Parent=scaffold300|size490046:hit:21704:4.5.0.2;Target=augustus_masked-scaffold300|size490046-abinit-gene-2.36-mRNA-1 895 1173 +;Gap=M279
scaffold300|size490046	augustus_masked	match_part	247228	247675	0.41	+	.	ID=scaffold300|size490046:hsp:47444:4.5.0.2;Parent=scaffold300|size490046:hit:21704:4.5.0.2;Target=augustus_masked-scaffold300|size490046-abinit-gene-2.36-mRNA-1 1174 1621 +;Gap=M448
scaffold300|size490046	augustus_masked	match_part	247752	247862	0.41	+	.	ID=scaffold300|size490046:hsp:47445:4.5.0.2;Parent=scaffold300|size490046:hit:21704:4.5.0.2;Target=augustus_masked-scaffold300|size490046-abinit-gene-2.36-mRNA-1 1622 1732 +;Gap=M111
scaffold300|size490046	augustus_masked	match_part	247926	248021	0.41	+	.	ID=scaffold300|size490046:hsp:47446:4.5.0.2;Parent=scaffold300|size490046:hit:21704:4.5.0.2;Target=augustus_masked-scaffold300|size490046-abinit-gene-2.36-mRNA-1 1733 1828 +;Gap=M96
scaffold300|size490046	augustus_masked	match_part	248104	248279	0.41	+	.	ID=scaffold300|size490046:hsp:47447:4.5.0.2;Parent=scaffold300|size490046:hit:21704:4.5.0.2;Target=augustus_masked-scaffold300|size490046-abinit-gene-2.36-mRNA-1 1829 2004 +;Gap=M176
scaffold300|size490046	augustus_masked	match	255514	256996	1	+	.	ID=scaffold300|size490046:hit:21705:4.5.0.2;Name=augustus_masked-scaffold300|size490046-abinit-gene-2.37-mRNA-1
scaffold300|size490046	augustus_masked	match_part	255514	255778	1	+	.	ID=scaffold300|size490046:hsp:47448:4.5.0.2;Parent=scaffold300|size490046:hit:21705:4.5.0.2;Target=augustus_masked-scaffold300|size490046-abinit-gene-2.37-mRNA-1 1 265 +;Gap=M265
scaffold300|size490046	augustus_masked	match_part	255861	256996	1	+	.	ID=scaffold300|size490046:hsp:47449:4.5.0.2;Parent=scaffold300|size490046:hit:21705:4.5.0.2;Target=augustus_masked-scaffold300|size490046-abinit-gene-2.37-mRNA-1 266 1401 +;Gap=M1136
scaffold300|size490046	augustus_masked	match	257390	258196	0.99	+	.	ID=scaffold300|size490046:hit:21706:4.5.0.2;Name=augustus_masked-scaffold300|size490046-abinit-gene-2.38-mRNA-1
scaffold300|size490046	augustus_masked	match_part	257390	258196	0.99	+	.	ID=scaffold300|size490046:hsp:47450:4.5.0.2;Parent=scaffold300|size490046:hit:21706:4.5.0.2;Target=augustus_masked-scaffold300|size490046-abinit-gene-2.38-mRNA-1 1 807 +;Gap=M807
scaffold300|size490046	augustus_masked	match	269037	269846	0.37	+	.	ID=scaffold300|size490046:hit:21707:4.5.0.2;Name=augustus_masked-scaffold300|size490046-abinit-gene-2.39-mRNA-1
scaffold300|size490046	augustus_masked	match_part	269037	269846	0.37	+	.	ID=scaffold300|size490046:hsp:47451:4.5.0.2;Parent=scaffold300|size490046:hit:21707:4.5.0.2;Target=augustus_masked-scaffold300|size490046-abinit-gene-2.39-mRNA-1 1 810 +;Gap=M810
scaffold300|size490046	augustus_masked	match	278426	280040	1	+	.	ID=scaffold300|size490046:hit:21708:4.5.0.2;Name=augustus_masked-scaffold300|size490046-abinit-gene-2.40-mRNA-1
scaffold300|size490046	augustus_masked	match_part	278426	279388	1	+	.	ID=scaffold300|size490046:hsp:47452:4.5.0.2;Parent=scaffold300|size490046:hit:21708:4.5.0.2;Target=augustus_masked-scaffold300|size490046-abinit-gene-2.40-mRNA-1 1 963 +;Gap=M963
scaffold300|size490046	augustus_masked	match_part	279486	280040	1	+	.	ID=scaffold300|size490046:hsp:47453:4.5.0.2;Parent=scaffold300|size490046:hit:21708:4.5.0.2;Target=augustus_masked-scaffold300|size490046-abinit-gene-2.40-mRNA-1 964 1518 +;Gap=M555
scaffold300|size490046	augustus_masked	match	232126	232878	1	-	.	ID=scaffold300|size490046:hit:21709:4.5.0.2;Name=augustus_masked-scaffold300|size490046-abinit-gene-2.41-mRNA-1
scaffold300|size490046	augustus_masked	match_part	232126	232878	1	-	.	ID=scaffold300|size490046:hsp:47454:4.5.0.2;Parent=scaffold300|size490046:hit:21709:4.5.0.2;Target=augustus_masked-scaffold300|size490046-abinit-gene-2.41-mRNA-1 1 753 +;Gap=M753
scaffold300|size490046	augustus_masked	match	241808	244920	0.32	-	.	ID=scaffold300|size490046:hit:21710:4.5.0.2;Name=augustus_masked-scaffold300|size490046-abinit-gene-2.42-mRNA-1
scaffold300|size490046	augustus_masked	match_part	243236	244920	0.32	-	.	ID=scaffold300|size490046:hsp:47455:4.5.0.2;Parent=scaffold300|size490046:hit:21710:4.5.0.2;Target=augustus_masked-scaffold300|size490046-abinit-gene-2.42-mRNA-1 1352 3036 +;Gap=M1685
scaffold300|size490046	augustus_masked	match_part	241808	243158	0.32	-	.	ID=scaffold300|size490046:hsp:47456:4.5.0.2;Parent=scaffold300|size490046:hit:21710:4.5.0.2;Target=augustus_masked-scaffold300|size490046-abinit-gene-2.42-mRNA-1 1 1351 +;Gap=M1351
scaffold300|size490046	augustus_masked	match	248404	253047	1	-	.	ID=scaffold300|size490046:hit:21711:4.5.0.2;Name=augustus_masked-scaffold300|size490046-abinit-gene-2.43-mRNA-1
scaffold300|size490046	augustus_masked	match_part	248404	253047	1	-	.	ID=scaffold300|size490046:hsp:47457:4.5.0.2;Parent=scaffold300|size490046:hit:21711:4.5.0.2;Target=augustus_masked-scaffold300|size490046-abinit-gene-2.43-mRNA-1 1 4644 +;Gap=M4644
scaffold300|size490046	augustus_masked	match	258588	263287	0.6	-	.	ID=scaffold300|size490046:hit:21712:4.5.0.2;Name=augustus_masked-scaffold300|size490046-abinit-gene-2.44-mRNA-1
scaffold300|size490046	augustus_masked	match_part	262024	263287	0.6	-	.	ID=scaffold300|size490046:hsp:47458:4.5.0.2;Parent=scaffold300|size490046:hit:21712:4.5.0.2;Target=augustus_masked-scaffold300|size490046-abinit-gene-2.44-mRNA-1 2769 4032 +;Gap=M1264
scaffold300|size490046	augustus_masked	match_part	261297	261947	0.6	-	.	ID=scaffold300|size490046:hsp:47459:4.5.0.2;Parent=scaffold300|size490046:hit:21712:4.5.0.2;Target=augustus_masked-scaffold300|size490046-abinit-gene-2.44-mRNA-1 2118 2768 +;Gap=M651
scaffold300|size490046	augustus_masked	match_part	260961	261192	0.6	-	.	ID=scaffold300|size490046:hsp:47460:4.5.0.2;Parent=scaffold300|size490046:hit:21712:4.5.0.2;Target=augustus_masked-scaffold300|size490046-abinit-gene-2.44-mRNA-1 1886 2117 +;Gap=M232
scaffold300|size490046	augustus_masked	match_part	260693	260880	0.6	-	.	ID=scaffold300|size490046:hsp:47461:4.5.0.2;Parent=scaffold300|size490046:hit:21712:4.5.0.2;Target=augustus_masked-scaffold300|size490046-abinit-gene-2.44-mRNA-1 1698 1885 +;Gap=M188
scaffold300|size490046	augustus_masked	match_part	260019	260609	0.6	-	.	ID=scaffold300|size490046:hsp:47462:4.5.0.2;Parent=scaffold300|size490046:hit:21712:4.5.0.2;Target=augustus_masked-scaffold300|size490046-abinit-gene-2.44-mRNA-1 1107 1697 +;Gap=M591
scaffold300|size490046	augustus_masked	match_part	259794	259932	0.6	-	.	ID=scaffold300|size490046:hsp:47463:4.5.0.2;Parent=scaffold300|size490046:hit:21712:4.5.0.2;Target=augustus_masked-scaffold300|size490046-abinit-gene-2.44-mRNA-1 968 1106 +;Gap=M139
scaffold300|size490046	augustus_masked	match_part	259624	259727	0.6	-	.	ID=scaffold300|size490046:hsp:47464:4.5.0.2;Parent=scaffold300|size490046:hit:21712:4.5.0.2;Target=augustus_masked-scaffold300|size490046-abinit-gene-2.44-mRNA-1 864 967 +;Gap=M104
scaffold300|size490046	augustus_masked	match_part	259300	259538	0.6	-	.	ID=scaffold300|size490046:hsp:47465:4.5.0.2;Parent=scaffold300|size490046:hit:21712:4.5.0.2;Target=augustus_masked-scaffold300|size490046-abinit-gene-2.44-mRNA-1 625 863 +;Gap=M239
scaffold300|size490046	augustus_masked	match_part	258588	259211	0.6	-	.	ID=scaffold300|size490046:hsp:47466:4.5.0.2;Parent=scaffold300|size490046:hit:21712:4.5.0.2;Target=augustus_masked-scaffold300|size490046-abinit-gene-2.44-mRNA-1 1 624 +;Gap=M624
###
scaffold300|size490046	maker	gene	461659	462991	.	+	.	ID=CCRYP_010980|size490046-snap-gene-3.6;Name=CCRYP_010980|size490046-snap-gene-3.6;Alias=maker-scaffold300|size490046-snap-gene-3.6;
scaffold300|size490046	maker	mRNA	461659	462991	.	+	.	ID=CCRYP_010980|size490046-snap-gene-3.6-mRNA-1;Parent=CCRYP_010980|size490046-snap-gene-3.6;Name=CCRYP_010980|size490046-snap-gene-3.6-mRNA-1;Alias=maker-scaffold300|size490046-snap-gene-3.6-mRNA-1;_AED=0.11;_QI=0|0.33|0.25|1|1|1|4|86|317;_eAED=0.11;
scaffold300|size490046	maker	mRNA	461659	462440	.	+	.	ID=CCRYP_010980|size490046-snap-gene-3.6-mRNA-2;Parent=CCRYP_010980|size490046-snap-gene-3.6;Name=CCRYP_010980|size490046-snap-gene-3.6-mRNA-2;Alias=maker-scaffold300|size490046-snap-gene-3.6-mRNA-2;_AED=0.28;_QI=0|0|0|1|1|1|2|0|226;_eAED=0.61;
scaffold300|size490046	maker	mRNA	461726	462991	.	+	.	ID=CCRYP_010980|size490046-snap-gene-3.6-mRNA-3;Parent=CCRYP_010980|size490046-snap-gene-3.6;Name=CCRYP_010980|size490046-snap-gene-3.6-mRNA-3;Alias=maker-scaffold300|size490046-snap-gene-3.6-mRNA-3;_AED=0.00;_QI=794|1|1|1|1|1|2|86|92;_eAED=0.00;
scaffold300|size490046	maker	exon	461659	462168	.	+	.	ID=CCRYP_010980-RB|size490046-snap-gene-3.6-mRNA-1:exon:2167;Parent=CCRYP_010980-RB|size490046-snap-gene-3.6-mRNA-1,CCRYP_010980-RB|size490046-snap-gene-3.6-mRNA-2;
scaffold300|size490046	maker	exon	462270	462432	.	+	.	ID=CCRYP_010980-RB|size490046-snap-gene-3.6-mRNA-1:exon:2168;Parent=CCRYP_010980-RB|size490046-snap-gene-3.6-mRNA-1;
scaffold300|size490046	maker	exon	462518	462629	.	+	.	ID=CCRYP_010980-RB|size490046-snap-gene-3.6-mRNA-1:exon:2169;Parent=CCRYP_010980-RB|size490046-snap-gene-3.6-mRNA-1;
scaffold300|size490046	maker	exon	462737	462991	.	+	.	ID=CCRYP_010980-RB|size490046-snap-gene-3.6-mRNA-1:exon:2170;Parent=CCRYP_010980-RB|size490046-snap-gene-3.6-mRNA-1,CCRYP_010980-RB|size490046-snap-gene-3.6-mRNA-3;
scaffold300|size490046	maker	exon	462270	462440	.	+	.	ID=CCRYP_010980-RA|size490046-snap-gene-3.6-mRNA-2:exon:2171;Parent=CCRYP_010980-RA|size490046-snap-gene-3.6-mRNA-2;
scaffold300|size490046	maker	exon	461726	462629	.	+	.	ID=CCRYP_010980-RC|size490046-snap-gene-3.6-mRNA-3:exon:2172;Parent=CCRYP_010980-RC|size490046-snap-gene-3.6-mRNA-3;
scaffold300|size490046	maker	CDS	461659	462168	.	+	0	ID=CCRYP_010980-RB|size490046-snap-gene-3.6-mRNA-1:cds;Parent=CCRYP_010980-RB|size490046-snap-gene-3.6-mRNA-1;
scaffold300|size490046	maker	CDS	462270	462432	.	+	0	ID=CCRYP_010980-RB|size490046-snap-gene-3.6-mRNA-1:cds;Parent=CCRYP_010980-RB|size490046-snap-gene-3.6-mRNA-1;
scaffold300|size490046	maker	CDS	462518	462629	.	+	2	ID=CCRYP_010980-RB|size490046-snap-gene-3.6-mRNA-1:cds;Parent=CCRYP_010980-RB|size490046-snap-gene-3.6-mRNA-1;
scaffold300|size490046	maker	CDS	462737	462905	.	+	1	ID=CCRYP_010980-RB|size490046-snap-gene-3.6-mRNA-1:cds;Parent=CCRYP_010980-RB|size490046-snap-gene-3.6-mRNA-1;
scaffold300|size490046	maker	three_prime_UTR	462906	462991	.	+	.	ID=CCRYP_010980-RB|size490046-snap-gene-3.6-mRNA-1:three_prime_utr;Parent=CCRYP_010980-RB|size490046-snap-gene-3.6-mRNA-1;
scaffold300|size490046	maker	CDS	461659	462168	.	+	0	ID=CCRYP_010980-RA|size490046-snap-gene-3.6-mRNA-2:cds;Parent=CCRYP_010980-RA|size490046-snap-gene-3.6-mRNA-2;
scaffold300|size490046	maker	CDS	462270	462440	.	+	0	ID=CCRYP_010980-RA|size490046-snap-gene-3.6-mRNA-2:cds;Parent=CCRYP_010980-RA|size490046-snap-gene-3.6-mRNA-2;
scaffold300|size490046	maker	five_prime_UTR	461726	462519	.	+	.	ID=CCRYP_010980-RC|size490046-snap-gene-3.6-mRNA-3:five_prime_utr;Parent=CCRYP_010980-RC|size490046-snap-gene-3.6-mRNA-3;
scaffold300|size490046	maker	CDS	462520	462629	.	+	0	ID=CCRYP_010980-RC|size490046-snap-gene-3.6-mRNA-3:cds;Parent=CCRYP_010980-RC|size490046-snap-gene-3.6-mRNA-3;
scaffold300|size490046	maker	CDS	462737	462905	.	+	1	ID=CCRYP_010980-RC|size490046-snap-gene-3.6-mRNA-3:cds;Parent=CCRYP_010980-RC|size490046-snap-gene-3.6-mRNA-3;
scaffold300|size490046	maker	three_prime_UTR	462906	462991	.	+	.	ID=CCRYP_010980-RC|size490046-snap-gene-3.6-mRNA-3:three_prime_utr;Parent=CCRYP_010980-RC|size490046-snap-gene-3.6-mRNA-3;
scaffold300|size490046	maker	gene	453690	458427	.	+	.	ID=CCRYP_010978|size490046-exonerate_est2genome-gene-3.19;Name=CCRYP_010978|size490046-exonerate_est2genome-gene-3.19;Alias=maker-scaffold300|size490046-exonerate_est2genome-gene-3.19;
scaffold300|size490046	maker	mRNA	453690	458427	.	+	.	ID=CCRYP_010978|size490046-exonerate_est2genome-gene-3.19-mRNA-1;Parent=CCRYP_010978|size490046-exonerate_est2genome-gene-3.19;Name=CCRYP_010978|size490046-exonerate_est2genome-gene-3.19-mRNA-1;Alias=maker-scaffold300|size490046-exonerate_est2genome-gene-3.19-mRNA-1;_AED=0.07;_QI=192|1|1|1|0.8|0.5|6|382|1224;_eAED=0.07;score=21147;
scaffold300|size490046	maker	mRNA	453690	458427	.	+	.	ID=CCRYP_010978|size490046-exonerate_est2genome-gene-3.19-mRNA-2;Parent=CCRYP_010978|size490046-exonerate_est2genome-gene-3.19;Name=CCRYP_010978|size490046-exonerate_est2genome-gene-3.19-mRNA-2;Alias=maker-scaffold300|size490046-exonerate_est2genome-gene-3.19-mRNA-2;_AED=0.05;_QI=1795|1|1|1|0.75|0.4|5|382|737;_eAED=0.05;score=21878;
scaffold300|size490046	maker	mRNA	453690	458285	.	+	.	ID=CCRYP_010978|size490046-exonerate_est2genome-gene-3.19-mRNA-3;Parent=CCRYP_010978|size490046-exonerate_est2genome-gene-3.19;Name=CCRYP_010978|size490046-exonerate_est2genome-gene-3.19-mRNA-3;Alias=maker-scaffold300|size490046-exonerate_est2genome-gene-3.19-mRNA-3;_AED=0.06;_QI=192|1|1|1|1|0.75|4|766|1109;_eAED=0.06;score=4288;
scaffold300|size490046	maker	exon	453690	454050	.	+	.	ID=CCRYP_010978-RC|size490046-exonerate_est2genome-gene-3.19-mRNA-1:exon:2173;Parent=CCRYP_010978-RC|size490046-exonerate_est2genome-gene-3.19-mRNA-1,CCRYP_010978-RC|size490046-exonerate_est2genome-gene-3.19-mRNA-2,CCRYP_010978-RC|size490046-exonerate_est2genome-gene-3.19-mRNA-3;
scaffold300|size490046	maker	exon	454139	455550	.	+	.	ID=CCRYP_010978-RC|size490046-exonerate_est2genome-gene-3.19-mRNA-1:exon:2174;Parent=CCRYP_010978-RC|size490046-exonerate_est2genome-gene-3.19-mRNA-1,CCRYP_010978-RC|size490046-exonerate_est2genome-gene-3.19-mRNA-3;
scaffold300|size490046	maker	exon	455693	457376	.	+	.	ID=CCRYP_010978-RC|size490046-exonerate_est2genome-gene-3.19-mRNA-1:exon:2175;Parent=CCRYP_010978-RC|size490046-exonerate_est2genome-gene-3.19-mRNA-1,CCRYP_010978-RC|size490046-exonerate_est2genome-gene-3.19-mRNA-3;
scaffold300|size490046	maker	exon	457455	457481	.	+	.	ID=CCRYP_010978-RC|size490046-exonerate_est2genome-gene-3.19-mRNA-1:exon:2176;Parent=CCRYP_010978-RC|size490046-exonerate_est2genome-gene-3.19-mRNA-1,CCRYP_010978-RC|size490046-exonerate_est2genome-gene-3.19-mRNA-2;
scaffold300|size490046	maker	exon	457566	458305	.	+	.	ID=CCRYP_010978-RC|size490046-exonerate_est2genome-gene-3.19-mRNA-1:exon:2177;Parent=CCRYP_010978-RC|size490046-exonerate_est2genome-gene-3.19-mRNA-1,CCRYP_010978-RC|size490046-exonerate_est2genome-gene-3.19-mRNA-2;
scaffold300|size490046	maker	exon	458403	458427	.	+	.	ID=CCRYP_010978-RC|size490046-exonerate_est2genome-gene-3.19-mRNA-1:exon:2178;Parent=CCRYP_010978-RC|size490046-exonerate_est2genome-gene-3.19-mRNA-1,CCRYP_010978-RC|size490046-exonerate_est2genome-gene-3.19-mRNA-2;
scaffold300|size490046	maker	exon	454139	457376	.	+	.	ID=CCRYP_010978-RB|size490046-exonerate_est2genome-gene-3.19-mRNA-2:exon:2179;Parent=CCRYP_010978-RB|size490046-exonerate_est2genome-gene-3.19-mRNA-2;
scaffold300|size490046	maker	exon	457455	458285	.	+	.	ID=CCRYP_010978-RA|size490046-exonerate_est2genome-gene-3.19-mRNA-3:exon:2180;Parent=CCRYP_010978-RA|size490046-exonerate_est2genome-gene-3.19-mRNA-3;
scaffold300|size490046	maker	five_prime_UTR	453690	453881	.	+	.	ID=CCRYP_010978-RC|size490046-exonerate_est2genome-gene-3.19-mRNA-1:five_prime_utr;Parent=CCRYP_010978-RC|size490046-exonerate_est2genome-gene-3.19-mRNA-1;
scaffold300|size490046	maker	CDS	453882	454050	.	+	0	ID=CCRYP_010978-RC|size490046-exonerate_est2genome-gene-3.19-mRNA-1:cds;Parent=CCRYP_010978-RC|size490046-exonerate_est2genome-gene-3.19-mRNA-1;
scaffold300|size490046	maker	CDS	454139	455550	.	+	2	ID=CCRYP_010978-RC|size490046-exonerate_est2genome-gene-3.19-mRNA-1:cds;Parent=CCRYP_010978-RC|size490046-exonerate_est2genome-gene-3.19-mRNA-1;
scaffold300|size490046	maker	CDS	455693	457376	.	+	0	ID=CCRYP_010978-RC|size490046-exonerate_est2genome-gene-3.19-mRNA-1:cds;Parent=CCRYP_010978-RC|size490046-exonerate_est2genome-gene-3.19-mRNA-1;
scaffold300|size490046	maker	CDS	457455	457481	.	+	2	ID=CCRYP_010978-RC|size490046-exonerate_est2genome-gene-3.19-mRNA-1:cds;Parent=CCRYP_010978-RC|size490046-exonerate_est2genome-gene-3.19-mRNA-1;
scaffold300|size490046	maker	CDS	457566	457948	.	+	2	ID=CCRYP_010978-RC|size490046-exonerate_est2genome-gene-3.19-mRNA-1:cds;Parent=CCRYP_010978-RC|size490046-exonerate_est2genome-gene-3.19-mRNA-1;
scaffold300|size490046	maker	three_prime_UTR	457949	458305	.	+	.	ID=CCRYP_010978-RC|size490046-exonerate_est2genome-gene-3.19-mRNA-1:three_prime_utr;Parent=CCRYP_010978-RC|size490046-exonerate_est2genome-gene-3.19-mRNA-1;
scaffold300|size490046	maker	three_prime_UTR	458403	458427	.	+	.	ID=CCRYP_010978-RC|size490046-exonerate_est2genome-gene-3.19-mRNA-1:three_prime_utr;Parent=CCRYP_010978-RC|size490046-exonerate_est2genome-gene-3.19-mRNA-1;
scaffold300|size490046	maker	five_prime_UTR	453690	454050	.	+	.	ID=CCRYP_010978-RB|size490046-exonerate_est2genome-gene-3.19-mRNA-2:five_prime_utr;Parent=CCRYP_010978-RB|size490046-exonerate_est2genome-gene-3.19-mRNA-2;
scaffold300|size490046	maker	five_prime_UTR	454139	455572	.	+	.	ID=CCRYP_010978-RB|size490046-exonerate_est2genome-gene-3.19-mRNA-2:five_prime_utr;Parent=CCRYP_010978-RB|size490046-exonerate_est2genome-gene-3.19-mRNA-2;
scaffold300|size490046	maker	CDS	455573	457376	.	+	0	ID=CCRYP_010978-RB|size490046-exonerate_est2genome-gene-3.19-mRNA-2:cds;Parent=CCRYP_010978-RB|size490046-exonerate_est2genome-gene-3.19-mRNA-2;
scaffold300|size490046	maker	CDS	457455	457481	.	+	2	ID=CCRYP_010978-RB|size490046-exonerate_est2genome-gene-3.19-mRNA-2:cds;Parent=CCRYP_010978-RB|size490046-exonerate_est2genome-gene-3.19-mRNA-2;
scaffold300|size490046	maker	CDS	457566	457948	.	+	2	ID=CCRYP_010978-RB|size490046-exonerate_est2genome-gene-3.19-mRNA-2:cds;Parent=CCRYP_010978-RB|size490046-exonerate_est2genome-gene-3.19-mRNA-2;
scaffold300|size490046	maker	three_prime_UTR	457949	458305	.	+	.	ID=CCRYP_010978-RB|size490046-exonerate_est2genome-gene-3.19-mRNA-2:three_prime_utr;Parent=CCRYP_010978-RB|size490046-exonerate_est2genome-gene-3.19-mRNA-2;
scaffold300|size490046	maker	three_prime_UTR	458403	458427	.	+	.	ID=CCRYP_010978-RB|size490046-exonerate_est2genome-gene-3.19-mRNA-2:three_prime_utr;Parent=CCRYP_010978-RB|size490046-exonerate_est2genome-gene-3.19-mRNA-2;
scaffold300|size490046	maker	five_prime_UTR	453690	453881	.	+	.	ID=CCRYP_010978-RA|size490046-exonerate_est2genome-gene-3.19-mRNA-3:five_prime_utr;Parent=CCRYP_010978-RA|size490046-exonerate_est2genome-gene-3.19-mRNA-3;
scaffold300|size490046	maker	CDS	453882	454050	.	+	0	ID=CCRYP_010978-RA|size490046-exonerate_est2genome-gene-3.19-mRNA-3:cds;Parent=CCRYP_010978-RA|size490046-exonerate_est2genome-gene-3.19-mRNA-3;
scaffold300|size490046	maker	CDS	454139	455550	.	+	2	ID=CCRYP_010978-RA|size490046-exonerate_est2genome-gene-3.19-mRNA-3:cds;Parent=CCRYP_010978-RA|size490046-exonerate_est2genome-gene-3.19-mRNA-3;
scaffold300|size490046	maker	CDS	455693	457376	.	+	0	ID=CCRYP_010978-RA|size490046-exonerate_est2genome-gene-3.19-mRNA-3:cds;Parent=CCRYP_010978-RA|size490046-exonerate_est2genome-gene-3.19-mRNA-3;
scaffold300|size490046	maker	CDS	457455	457519	.	+	2	ID=CCRYP_010978-RA|size490046-exonerate_est2genome-gene-3.19-mRNA-3:cds;Parent=CCRYP_010978-RA|size490046-exonerate_est2genome-gene-3.19-mRNA-3;
scaffold300|size490046	maker	three_prime_UTR	457520	458285	.	+	.	ID=CCRYP_010978-RA|size490046-exonerate_est2genome-gene-3.19-mRNA-3:three_prime_utr;Parent=CCRYP_010978-RA|size490046-exonerate_est2genome-gene-3.19-mRNA-3;
scaffold300|size490046	maker	gene	311374	318625	.	+	.	ID=CCRYP_010964|size490046-augustus-gene-3.66;Name=CCRYP_010964|size490046-augustus-gene-3.66;Alias=maker-scaffold300|size490046-augustus-gene-3.66;
scaffold300|size490046	maker	mRNA	311378	318625	.	+	.	ID=CCRYP_010964|size490046-augustus-gene-3.66-mRNA-1;Parent=CCRYP_010964|size490046-augustus-gene-3.66;Name=CCRYP_010964|size490046-augustus-gene-3.66-mRNA-1;Alias=maker-scaffold300|size490046-augustus-gene-3.66-mRNA-1;_AED=0.07;_QI=363|1|1|1|0.2|0|6|5045|439;_eAED=0.07;
scaffold300|size490046	maker	mRNA	311374	318625	.	+	.	ID=CCRYP_010964|size490046-augustus-gene-3.66-mRNA-2;Parent=CCRYP_010964|size490046-augustus-gene-3.66;Name=CCRYP_010964|size490046-augustus-gene-3.66-mRNA-2;Alias=maker-scaffold300|size490046-augustus-gene-3.66-mRNA-2;_AED=0.05;_QI=614|1|1|1|0.25|0.2|5|5045|439;_eAED=0.05;
scaffold300|size490046	maker	mRNA	311378	318625	.	+	.	ID=CCRYP_010964|size490046-augustus-gene-3.66-mRNA-3;Parent=CCRYP_010964|size490046-augustus-gene-3.66;Name=CCRYP_010964|size490046-augustus-gene-3.66-mRNA-3;Alias=maker-scaffold300|size490046-augustus-gene-3.66-mRNA-3;_AED=0.06;_QI=363|1|1|1|0.25|0|5|5117|439;_eAED=0.06;
scaffold300|size490046	maker	mRNA	311378	318625	.	+	.	ID=CCRYP_010964|size490046-augustus-gene-3.66-mRNA-4;Parent=CCRYP_010964|size490046-augustus-gene-3.66;Name=CCRYP_010964|size490046-augustus-gene-3.66-mRNA-4;Alias=maker-scaffold300|size490046-augustus-gene-3.66-mRNA-4;_AED=0.06;_QI=363|1|1|1|0.33|0|4|5138|439;_eAED=0.06;
scaffold300|size490046	maker	exon	311378	311657	.	+	.	ID=CCRYP_010964-RD|size490046-augustus-gene-3.66-mRNA-1:exon:2181;Parent=CCRYP_010964-RD|size490046-augustus-gene-3.66-mRNA-1,CCRYP_010964-RD|size490046-augustus-gene-3.66-mRNA-3,CCRYP_010964-RD|size490046-augustus-gene-3.66-mRNA-4;
scaffold300|size490046	maker	exon	311905	312463	.	+	.	ID=CCRYP_010964-RD|size490046-augustus-gene-3.66-mRNA-1:exon:2182;Parent=CCRYP_010964-RD|size490046-augustus-gene-3.66-mRNA-1,CCRYP_010964-RD|size490046-augustus-gene-3.66-mRNA-3,CCRYP_010964-RD|size490046-augustus-gene-3.66-mRNA-4;
scaffold300|size490046	maker	exon	312561	313950	.	+	.	ID=CCRYP_010964-RD|size490046-augustus-gene-3.66-mRNA-1:exon:2183;Parent=CCRYP_010964-RD|size490046-augustus-gene-3.66-mRNA-1,CCRYP_010964-RD|size490046-augustus-gene-3.66-mRNA-2;
scaffold300|size490046	maker	exon	314023	315184	.	+	.	ID=CCRYP_010964-RD|size490046-augustus-gene-3.66-mRNA-1:exon:2184;Parent=CCRYP_010964-RD|size490046-augustus-gene-3.66-mRNA-1,CCRYP_010964-RD|size490046-augustus-gene-3.66-mRNA-2;
scaffold300|size490046	maker	exon	315268	317086	.	+	.	ID=CCRYP_010964-RD|size490046-augustus-gene-3.66-mRNA-1:exon:2185;Parent=CCRYP_010964-RD|size490046-augustus-gene-3.66-mRNA-1,CCRYP_010964-RD|size490046-augustus-gene-3.66-mRNA-2,CCRYP_010964-RD|size490046-augustus-gene-3.66-mRNA-3;
scaffold300|size490046	maker	exon	317108	318625	.	+	.	ID=CCRYP_010964-RD|size490046-augustus-gene-3.66-mRNA-1:exon:2186;Parent=CCRYP_010964-RD|size490046-augustus-gene-3.66-mRNA-1,CCRYP_010964-RD|size490046-augustus-gene-3.66-mRNA-2,CCRYP_010964-RD|size490046-augustus-gene-3.66-mRNA-3;
scaffold300|size490046	maker	exon	311374	312463	.	+	.	ID=CCRYP_010964-RA|size490046-augustus-gene-3.66-mRNA-2:exon:2187;Parent=CCRYP_010964-RA|size490046-augustus-gene-3.66-mRNA-2;
scaffold300|size490046	maker	exon	312561	315184	.	+	.	ID=CCRYP_010964-RC|size490046-augustus-gene-3.66-mRNA-3:exon:2188;Parent=CCRYP_010964-RC|size490046-augustus-gene-3.66-mRNA-3,CCRYP_010964-RC|size490046-augustus-gene-3.66-mRNA-4;
scaffold300|size490046	maker	exon	315268	318625	.	+	.	ID=CCRYP_010964-RB|size490046-augustus-gene-3.66-mRNA-4:exon:2189;Parent=CCRYP_010964-RB|size490046-augustus-gene-3.66-mRNA-4;
scaffold300|size490046	maker	five_prime_UTR	311378	311657	.	+	.	ID=CCRYP_010964-RD|size490046-augustus-gene-3.66-mRNA-1:five_prime_utr;Parent=CCRYP_010964-RD|size490046-augustus-gene-3.66-mRNA-1;
scaffold300|size490046	maker	five_prime_UTR	311905	311987	.	+	.	ID=CCRYP_010964-RD|size490046-augustus-gene-3.66-mRNA-1:five_prime_utr;Parent=CCRYP_010964-RD|size490046-augustus-gene-3.66-mRNA-1;
scaffold300|size490046	maker	CDS	311988	312463	.	+	0	ID=CCRYP_010964-RD|size490046-augustus-gene-3.66-mRNA-1:cds;Parent=CCRYP_010964-RD|size490046-augustus-gene-3.66-mRNA-1;
scaffold300|size490046	maker	CDS	312561	313404	.	+	1	ID=CCRYP_010964-RD|size490046-augustus-gene-3.66-mRNA-1:cds;Parent=CCRYP_010964-RD|size490046-augustus-gene-3.66-mRNA-1;
scaffold300|size490046	maker	three_prime_UTR	313405	313950	.	+	.	ID=CCRYP_010964-RD|size490046-augustus-gene-3.66-mRNA-1:three_prime_utr;Parent=CCRYP_010964-RD|size490046-augustus-gene-3.66-mRNA-1;
scaffold300|size490046	maker	three_prime_UTR	314023	315184	.	+	.	ID=CCRYP_010964-RD|size490046-augustus-gene-3.66-mRNA-1:three_prime_utr;Parent=CCRYP_010964-RD|size490046-augustus-gene-3.66-mRNA-1;
scaffold300|size490046	maker	three_prime_UTR	315268	317086	.	+	.	ID=CCRYP_010964-RD|size490046-augustus-gene-3.66-mRNA-1:three_prime_utr;Parent=CCRYP_010964-RD|size490046-augustus-gene-3.66-mRNA-1;
scaffold300|size490046	maker	three_prime_UTR	317108	318625	.	+	.	ID=CCRYP_010964-RD|size490046-augustus-gene-3.66-mRNA-1:three_prime_utr;Parent=CCRYP_010964-RD|size490046-augustus-gene-3.66-mRNA-1;
scaffold300|size490046	maker	five_prime_UTR	311374	311987	.	+	.	ID=CCRYP_010964-RA|size490046-augustus-gene-3.66-mRNA-2:five_prime_utr;Parent=CCRYP_010964-RA|size490046-augustus-gene-3.66-mRNA-2;
scaffold300|size490046	maker	CDS	311988	312463	.	+	0	ID=CCRYP_010964-RA|size490046-augustus-gene-3.66-mRNA-2:cds;Parent=CCRYP_010964-RA|size490046-augustus-gene-3.66-mRNA-2;
scaffold300|size490046	maker	CDS	312561	313404	.	+	1	ID=CCRYP_010964-RA|size490046-augustus-gene-3.66-mRNA-2:cds;Parent=CCRYP_010964-RA|size490046-augustus-gene-3.66-mRNA-2;
scaffold300|size490046	maker	three_prime_UTR	313405	313950	.	+	.	ID=CCRYP_010964-RA|size490046-augustus-gene-3.66-mRNA-2:three_prime_utr;Parent=CCRYP_010964-RA|size490046-augustus-gene-3.66-mRNA-2;
scaffold300|size490046	maker	three_prime_UTR	314023	315184	.	+	.	ID=CCRYP_010964-RA|size490046-augustus-gene-3.66-mRNA-2:three_prime_utr;Parent=CCRYP_010964-RA|size490046-augustus-gene-3.66-mRNA-2;
scaffold300|size490046	maker	three_prime_UTR	315268	317086	.	+	.	ID=CCRYP_010964-RA|size490046-augustus-gene-3.66-mRNA-2:three_prime_utr;Parent=CCRYP_010964-RA|size490046-augustus-gene-3.66-mRNA-2;
scaffold300|size490046	maker	three_prime_UTR	317108	318625	.	+	.	ID=CCRYP_010964-RA|size490046-augustus-gene-3.66-mRNA-2:three_prime_utr;Parent=CCRYP_010964-RA|size490046-augustus-gene-3.66-mRNA-2;
scaffold300|size490046	maker	five_prime_UTR	311378	311657	.	+	.	ID=CCRYP_010964-RC|size490046-augustus-gene-3.66-mRNA-3:five_prime_utr;Parent=CCRYP_010964-RC|size490046-augustus-gene-3.66-mRNA-3;
scaffold300|size490046	maker	five_prime_UTR	311905	311987	.	+	.	ID=CCRYP_010964-RC|size490046-augustus-gene-3.66-mRNA-3:five_prime_utr;Parent=CCRYP_010964-RC|size490046-augustus-gene-3.66-mRNA-3;
scaffold300|size490046	maker	CDS	311988	312463	.	+	0	ID=CCRYP_010964-RC|size490046-augustus-gene-3.66-mRNA-3:cds;Parent=CCRYP_010964-RC|size490046-augustus-gene-3.66-mRNA-3;
scaffold300|size490046	maker	CDS	312561	313404	.	+	1	ID=CCRYP_010964-RC|size490046-augustus-gene-3.66-mRNA-3:cds;Parent=CCRYP_010964-RC|size490046-augustus-gene-3.66-mRNA-3;
scaffold300|size490046	maker	three_prime_UTR	313405	315184	.	+	.	ID=CCRYP_010964-RC|size490046-augustus-gene-3.66-mRNA-3:three_prime_utr;Parent=CCRYP_010964-RC|size490046-augustus-gene-3.66-mRNA-3;
scaffold300|size490046	maker	three_prime_UTR	315268	317086	.	+	.	ID=CCRYP_010964-RC|size490046-augustus-gene-3.66-mRNA-3:three_prime_utr;Parent=CCRYP_010964-RC|size490046-augustus-gene-3.66-mRNA-3;
scaffold300|size490046	maker	three_prime_UTR	317108	318625	.	+	.	ID=CCRYP_010964-RC|size490046-augustus-gene-3.66-mRNA-3:three_prime_utr;Parent=CCRYP_010964-RC|size490046-augustus-gene-3.66-mRNA-3;
scaffold300|size490046	maker	five_prime_UTR	311378	311657	.	+	.	ID=CCRYP_010964-RB|size490046-augustus-gene-3.66-mRNA-4:five_prime_utr;Parent=CCRYP_010964-RB|size490046-augustus-gene-3.66-mRNA-4;
scaffold300|size490046	maker	five_prime_UTR	311905	311987	.	+	.	ID=CCRYP_010964-RB|size490046-augustus-gene-3.66-mRNA-4:five_prime_utr;Parent=CCRYP_010964-RB|size490046-augustus-gene-3.66-mRNA-4;
scaffold300|size490046	maker	CDS	311988	312463	.	+	0	ID=CCRYP_010964-RB|size490046-augustus-gene-3.66-mRNA-4:cds;Parent=CCRYP_010964-RB|size490046-augustus-gene-3.66-mRNA-4;
scaffold300|size490046	maker	CDS	312561	313404	.	+	1	ID=CCRYP_010964-RB|size490046-augustus-gene-3.66-mRNA-4:cds;Parent=CCRYP_010964-RB|size490046-augustus-gene-3.66-mRNA-4;
scaffold300|size490046	maker	three_prime_UTR	313405	315184	.	+	.	ID=CCRYP_010964-RB|size490046-augustus-gene-3.66-mRNA-4:three_prime_utr;Parent=CCRYP_010964-RB|size490046-augustus-gene-3.66-mRNA-4;
scaffold300|size490046	maker	three_prime_UTR	315268	318625	.	+	.	ID=CCRYP_010964-RB|size490046-augustus-gene-3.66-mRNA-4:three_prime_utr;Parent=CCRYP_010964-RB|size490046-augustus-gene-3.66-mRNA-4;
scaffold300|size490046	maker	gene	335887	342736	.	+	.	ID=CCRYP_010966|size490046-snap-gene-3.1;Name=CCRYP_010966|size490046-snap-gene-3.1;Alias=maker-scaffold300|size490046-snap-gene-3.1;
scaffold300|size490046	maker	mRNA	335887	342736	.	+	.	ID=CCRYP_010966|size490046-snap-gene-3.1-mRNA-1;Parent=CCRYP_010966|size490046-snap-gene-3.1;Name=CCRYP_010966|size490046-snap-gene-3.1-mRNA-1;Alias=maker-scaffold300|size490046-snap-gene-3.1-mRNA-1;_AED=0.09;_QI=59|0.92|0.86|1|0.85|0.8|15|815|1501;_eAED=0.09;
scaffold300|size490046	maker	mRNA	335887	341641	.	+	.	ID=CCRYP_010966|size490046-snap-gene-3.1-mRNA-2;Parent=CCRYP_010966|size490046-snap-gene-3.1;Name=CCRYP_010966|size490046-snap-gene-3.1-mRNA-2;Alias=maker-scaffold300|size490046-snap-gene-3.1-mRNA-2;_AED=0.16;_QI=59|1|1|1|0.92|0.85|14|73|1437;_eAED=0.16;
scaffold300|size490046	maker	mRNA	335887	341641	.	+	.	ID=CCRYP_010966|size490046-snap-gene-3.1-mRNA-3;Parent=CCRYP_010966|size490046-snap-gene-3.1;Name=CCRYP_010966|size490046-snap-gene-3.1-mRNA-3;Alias=maker-scaffold300|size490046-snap-gene-3.1-mRNA-3;_AED=0.14;_QI=59|1|0.92|1|1|1|13|73|1524;_eAED=0.14;
scaffold300|size490046	maker	exon	335887	336525	.	+	.	ID=CCRYP_010966-RC|size490046-snap-gene-3.1-mRNA-1:exon:2190;Parent=CCRYP_010966-RC|size490046-snap-gene-3.1-mRNA-1,CCRYP_010966-RC|size490046-snap-gene-3.1-mRNA-2,CCRYP_010966-RC|size490046-snap-gene-3.1-mRNA-3;
scaffold300|size490046	maker	exon	336628	336769	.	+	.	ID=CCRYP_010966-RC|size490046-snap-gene-3.1-mRNA-1:exon:2191;Parent=CCRYP_010966-RC|size490046-snap-gene-3.1-mRNA-1,CCRYP_010966-RC|size490046-snap-gene-3.1-mRNA-2,CCRYP_010966-RC|size490046-snap-gene-3.1-mRNA-3;
scaffold300|size490046	maker	exon	336872	337221	.	+	.	ID=CCRYP_010966-RC|size490046-snap-gene-3.1-mRNA-1:exon:2192;Parent=CCRYP_010966-RC|size490046-snap-gene-3.1-mRNA-1,CCRYP_010966-RC|size490046-snap-gene-3.1-mRNA-3;
scaffold300|size490046	maker	exon	337310	337445	.	+	.	ID=CCRYP_010966-RC|size490046-snap-gene-3.1-mRNA-1:exon:2193;Parent=CCRYP_010966-RC|size490046-snap-gene-3.1-mRNA-1,CCRYP_010966-RC|size490046-snap-gene-3.1-mRNA-2,CCRYP_010966-RC|size490046-snap-gene-3.1-mRNA-3;
scaffold300|size490046	maker	exon	337527	337590	.	+	.	ID=CCRYP_010966-RC|size490046-snap-gene-3.1-mRNA-1:exon:2194;Parent=CCRYP_010966-RC|size490046-snap-gene-3.1-mRNA-1,CCRYP_010966-RC|size490046-snap-gene-3.1-mRNA-2,CCRYP_010966-RC|size490046-snap-gene-3.1-mRNA-3;
scaffold300|size490046	maker	exon	337676	337812	.	+	.	ID=CCRYP_010966-RC|size490046-snap-gene-3.1-mRNA-1:exon:2195;Parent=CCRYP_010966-RC|size490046-snap-gene-3.1-mRNA-1,CCRYP_010966-RC|size490046-snap-gene-3.1-mRNA-2,CCRYP_010966-RC|size490046-snap-gene-3.1-mRNA-3;
scaffold300|size490046	maker	exon	337911	337966	.	+	.	ID=CCRYP_010966-RC|size490046-snap-gene-3.1-mRNA-1:exon:2196;Parent=CCRYP_010966-RC|size490046-snap-gene-3.1-mRNA-1,CCRYP_010966-RC|size490046-snap-gene-3.1-mRNA-2,CCRYP_010966-RC|size490046-snap-gene-3.1-mRNA-3;
scaffold300|size490046	maker	exon	338053	338204	.	+	.	ID=CCRYP_010966-RC|size490046-snap-gene-3.1-mRNA-1:exon:2197;Parent=CCRYP_010966-RC|size490046-snap-gene-3.1-mRNA-1,CCRYP_010966-RC|size490046-snap-gene-3.1-mRNA-2,CCRYP_010966-RC|size490046-snap-gene-3.1-mRNA-3;
scaffold300|size490046	maker	exon	338286	338426	.	+	.	ID=CCRYP_010966-RC|size490046-snap-gene-3.1-mRNA-1:exon:2198;Parent=CCRYP_010966-RC|size490046-snap-gene-3.1-mRNA-1,CCRYP_010966-RC|size490046-snap-gene-3.1-mRNA-2,CCRYP_010966-RC|size490046-snap-gene-3.1-mRNA-3;
scaffold300|size490046	maker	exon	338511	339504	.	+	.	ID=CCRYP_010966-RC|size490046-snap-gene-3.1-mRNA-1:exon:2199;Parent=CCRYP_010966-RC|size490046-snap-gene-3.1-mRNA-1,CCRYP_010966-RC|size490046-snap-gene-3.1-mRNA-2,CCRYP_010966-RC|size490046-snap-gene-3.1-mRNA-3;
scaffold300|size490046	maker	exon	339573	339924	.	+	.	ID=CCRYP_010966-RC|size490046-snap-gene-3.1-mRNA-1:exon:2200;Parent=CCRYP_010966-RC|size490046-snap-gene-3.1-mRNA-1,CCRYP_010966-RC|size490046-snap-gene-3.1-mRNA-2,CCRYP_010966-RC|size490046-snap-gene-3.1-mRNA-3;
scaffold300|size490046	maker	exon	339994	340325	.	+	.	ID=CCRYP_010966-RC|size490046-snap-gene-3.1-mRNA-1:exon:2201;Parent=CCRYP_010966-RC|size490046-snap-gene-3.1-mRNA-1,CCRYP_010966-RC|size490046-snap-gene-3.1-mRNA-2,CCRYP_010966-RC|size490046-snap-gene-3.1-mRNA-3;
scaffold300|size490046	maker	exon	340430	341484	.	+	.	ID=CCRYP_010966-RC|size490046-snap-gene-3.1-mRNA-1:exon:2202;Parent=CCRYP_010966-RC|size490046-snap-gene-3.1-mRNA-1;
scaffold300|size490046	maker	exon	341815	342547	.	+	.	ID=CCRYP_010966-RC|size490046-snap-gene-3.1-mRNA-1:exon:2203;Parent=CCRYP_010966-RC|size490046-snap-gene-3.1-mRNA-1;
scaffold300|size490046	maker	exon	342640	342736	.	+	.	ID=CCRYP_010966-RC|size490046-snap-gene-3.1-mRNA-1:exon:2204;Parent=CCRYP_010966-RC|size490046-snap-gene-3.1-mRNA-1;
scaffold300|size490046	maker	exon	336872	336928	.	+	.	ID=CCRYP_010966-RB|size490046-snap-gene-3.1-mRNA-2:exon:2205;Parent=CCRYP_010966-RB|size490046-snap-gene-3.1-mRNA-2;
scaffold300|size490046	maker	exon	337190	337221	.	+	.	ID=CCRYP_010966-RB|size490046-snap-gene-3.1-mRNA-2:exon:2206;Parent=CCRYP_010966-RB|size490046-snap-gene-3.1-mRNA-2;
scaffold300|size490046	maker	exon	340430	341641	.	+	.	ID=CCRYP_010966-RB|size490046-snap-gene-3.1-mRNA-2:exon:2207;Parent=CCRYP_010966-RB|size490046-snap-gene-3.1-mRNA-2,CCRYP_010966-RB|size490046-snap-gene-3.1-mRNA-3;
scaffold300|size490046	maker	five_prime_UTR	335887	335945	.	+	.	ID=CCRYP_010966-RC|size490046-snap-gene-3.1-mRNA-1:five_prime_utr;Parent=CCRYP_010966-RC|size490046-snap-gene-3.1-mRNA-1;
scaffold300|size490046	maker	CDS	335946	336525	.	+	0	ID=CCRYP_010966-RC|size490046-snap-gene-3.1-mRNA-1:cds;Parent=CCRYP_010966-RC|size490046-snap-gene-3.1-mRNA-1;
scaffold300|size490046	maker	CDS	336628	336769	.	+	2	ID=CCRYP_010966-RC|size490046-snap-gene-3.1-mRNA-1:cds;Parent=CCRYP_010966-RC|size490046-snap-gene-3.1-mRNA-1;
scaffold300|size490046	maker	CDS	336872	337221	.	+	1	ID=CCRYP_010966-RC|size490046-snap-gene-3.1-mRNA-1:cds;Parent=CCRYP_010966-RC|size490046-snap-gene-3.1-mRNA-1;
scaffold300|size490046	maker	CDS	337310	337445	.	+	2	ID=CCRYP_010966-RC|size490046-snap-gene-3.1-mRNA-1:cds;Parent=CCRYP_010966-RC|size490046-snap-gene-3.1-mRNA-1;
scaffold300|size490046	maker	CDS	337527	337590	.	+	1	ID=CCRYP_010966-RC|size490046-snap-gene-3.1-mRNA-1:cds;Parent=CCRYP_010966-RC|size490046-snap-gene-3.1-mRNA-1;
scaffold300|size490046	maker	CDS	337676	337812	.	+	0	ID=CCRYP_010966-RC|size490046-snap-gene-3.1-mRNA-1:cds;Parent=CCRYP_010966-RC|size490046-snap-gene-3.1-mRNA-1;
scaffold300|size490046	maker	CDS	337911	337966	.	+	1	ID=CCRYP_010966-RC|size490046-snap-gene-3.1-mRNA-1:cds;Parent=CCRYP_010966-RC|size490046-snap-gene-3.1-mRNA-1;
scaffold300|size490046	maker	CDS	338053	338204	.	+	2	ID=CCRYP_010966-RC|size490046-snap-gene-3.1-mRNA-1:cds;Parent=CCRYP_010966-RC|size490046-snap-gene-3.1-mRNA-1;
scaffold300|size490046	maker	CDS	338286	338426	.	+	0	ID=CCRYP_010966-RC|size490046-snap-gene-3.1-mRNA-1:cds;Parent=CCRYP_010966-RC|size490046-snap-gene-3.1-mRNA-1;
scaffold300|size490046	maker	CDS	338511	339504	.	+	0	ID=CCRYP_010966-RC|size490046-snap-gene-3.1-mRNA-1:cds;Parent=CCRYP_010966-RC|size490046-snap-gene-3.1-mRNA-1;
scaffold300|size490046	maker	CDS	339573	339924	.	+	2	ID=CCRYP_010966-RC|size490046-snap-gene-3.1-mRNA-1:cds;Parent=CCRYP_010966-RC|size490046-snap-gene-3.1-mRNA-1;
scaffold300|size490046	maker	CDS	339994	340325	.	+	1	ID=CCRYP_010966-RC|size490046-snap-gene-3.1-mRNA-1:cds;Parent=CCRYP_010966-RC|size490046-snap-gene-3.1-mRNA-1;
scaffold300|size490046	maker	CDS	340430	341484	.	+	2	ID=CCRYP_010966-RC|size490046-snap-gene-3.1-mRNA-1:cds;Parent=CCRYP_010966-RC|size490046-snap-gene-3.1-mRNA-1;
scaffold300|size490046	maker	CDS	341815	341829	.	+	0	ID=CCRYP_010966-RC|size490046-snap-gene-3.1-mRNA-1:cds;Parent=CCRYP_010966-RC|size490046-snap-gene-3.1-mRNA-1;
scaffold300|size490046	maker	three_prime_UTR	341830	342547	.	+	.	ID=CCRYP_010966-RC|size490046-snap-gene-3.1-mRNA-1:three_prime_utr;Parent=CCRYP_010966-RC|size490046-snap-gene-3.1-mRNA-1;
scaffold300|size490046	maker	three_prime_UTR	342640	342736	.	+	.	ID=CCRYP_010966-RC|size490046-snap-gene-3.1-mRNA-1:three_prime_utr;Parent=CCRYP_010966-RC|size490046-snap-gene-3.1-mRNA-1;
scaffold300|size490046	maker	five_prime_UTR	335887	335945	.	+	.	ID=CCRYP_010966-RB|size490046-snap-gene-3.1-mRNA-2:five_prime_utr;Parent=CCRYP_010966-RB|size490046-snap-gene-3.1-mRNA-2;
scaffold300|size490046	maker	CDS	335946	336525	.	+	0	ID=CCRYP_010966-RB|size490046-snap-gene-3.1-mRNA-2:cds;Parent=CCRYP_010966-RB|size490046-snap-gene-3.1-mRNA-2;
scaffold300|size490046	maker	CDS	336628	336769	.	+	2	ID=CCRYP_010966-RB|size490046-snap-gene-3.1-mRNA-2:cds;Parent=CCRYP_010966-RB|size490046-snap-gene-3.1-mRNA-2;
scaffold300|size490046	maker	CDS	336872	336928	.	+	1	ID=CCRYP_010966-RB|size490046-snap-gene-3.1-mRNA-2:cds;Parent=CCRYP_010966-RB|size490046-snap-gene-3.1-mRNA-2;
scaffold300|size490046	maker	CDS	337190	337221	.	+	1	ID=CCRYP_010966-RB|size490046-snap-gene-3.1-mRNA-2:cds;Parent=CCRYP_010966-RB|size490046-snap-gene-3.1-mRNA-2;
scaffold300|size490046	maker	CDS	337310	337445	.	+	2	ID=CCRYP_010966-RB|size490046-snap-gene-3.1-mRNA-2:cds;Parent=CCRYP_010966-RB|size490046-snap-gene-3.1-mRNA-2;
scaffold300|size490046	maker	CDS	337527	337590	.	+	1	ID=CCRYP_010966-RB|size490046-snap-gene-3.1-mRNA-2:cds;Parent=CCRYP_010966-RB|size490046-snap-gene-3.1-mRNA-2;
scaffold300|size490046	maker	CDS	337676	337812	.	+	0	ID=CCRYP_010966-RB|size490046-snap-gene-3.1-mRNA-2:cds;Parent=CCRYP_010966-RB|size490046-snap-gene-3.1-mRNA-2;
scaffold300|size490046	maker	CDS	337911	337966	.	+	1	ID=CCRYP_010966-RB|size490046-snap-gene-3.1-mRNA-2:cds;Parent=CCRYP_010966-RB|size490046-snap-gene-3.1-mRNA-2;
scaffold300|size490046	maker	CDS	338053	338204	.	+	2	ID=CCRYP_010966-RB|size490046-snap-gene-3.1-mRNA-2:cds;Parent=CCRYP_010966-RB|size490046-snap-gene-3.1-mRNA-2;
scaffold300|size490046	maker	CDS	338286	338426	.	+	0	ID=CCRYP_010966-RB|size490046-snap-gene-3.1-mRNA-2:cds;Parent=CCRYP_010966-RB|size490046-snap-gene-3.1-mRNA-2;
scaffold300|size490046	maker	CDS	338511	339504	.	+	0	ID=CCRYP_010966-RB|size490046-snap-gene-3.1-mRNA-2:cds;Parent=CCRYP_010966-RB|size490046-snap-gene-3.1-mRNA-2;
scaffold300|size490046	maker	CDS	339573	339924	.	+	2	ID=CCRYP_010966-RB|size490046-snap-gene-3.1-mRNA-2:cds;Parent=CCRYP_010966-RB|size490046-snap-gene-3.1-mRNA-2;
scaffold300|size490046	maker	CDS	339994	340325	.	+	1	ID=CCRYP_010966-RB|size490046-snap-gene-3.1-mRNA-2:cds;Parent=CCRYP_010966-RB|size490046-snap-gene-3.1-mRNA-2;
scaffold300|size490046	maker	CDS	340430	341568	.	+	2	ID=CCRYP_010966-RB|size490046-snap-gene-3.1-mRNA-2:cds;Parent=CCRYP_010966-RB|size490046-snap-gene-3.1-mRNA-2;
scaffold300|size490046	maker	three_prime_UTR	341569	341641	.	+	.	ID=CCRYP_010966-RB|size490046-snap-gene-3.1-mRNA-2:three_prime_utr;Parent=CCRYP_010966-RB|size490046-snap-gene-3.1-mRNA-2;
scaffold300|size490046	maker	five_prime_UTR	335887	335945	.	+	.	ID=CCRYP_010966-RA|size490046-snap-gene-3.1-mRNA-3:five_prime_utr;Parent=CCRYP_010966-RA|size490046-snap-gene-3.1-mRNA-3;
scaffold300|size490046	maker	CDS	335946	336525	.	+	0	ID=CCRYP_010966-RA|size490046-snap-gene-3.1-mRNA-3:cds;Parent=CCRYP_010966-RA|size490046-snap-gene-3.1-mRNA-3;
scaffold300|size490046	maker	CDS	336628	336769	.	+	2	ID=CCRYP_010966-RA|size490046-snap-gene-3.1-mRNA-3:cds;Parent=CCRYP_010966-RA|size490046-snap-gene-3.1-mRNA-3;
scaffold300|size490046	maker	CDS	336872	337221	.	+	1	ID=CCRYP_010966-RA|size490046-snap-gene-3.1-mRNA-3:cds;Parent=CCRYP_010966-RA|size490046-snap-gene-3.1-mRNA-3;
scaffold300|size490046	maker	CDS	337310	337445	.	+	2	ID=CCRYP_010966-RA|size490046-snap-gene-3.1-mRNA-3:cds;Parent=CCRYP_010966-RA|size490046-snap-gene-3.1-mRNA-3;
scaffold300|size490046	maker	CDS	337527	337590	.	+	1	ID=CCRYP_010966-RA|size490046-snap-gene-3.1-mRNA-3:cds;Parent=CCRYP_010966-RA|size490046-snap-gene-3.1-mRNA-3;
scaffold300|size490046	maker	CDS	337676	337812	.	+	0	ID=CCRYP_010966-RA|size490046-snap-gene-3.1-mRNA-3:cds;Parent=CCRYP_010966-RA|size490046-snap-gene-3.1-mRNA-3;
scaffold300|size490046	maker	CDS	337911	337966	.	+	1	ID=CCRYP_010966-RA|size490046-snap-gene-3.1-mRNA-3:cds;Parent=CCRYP_010966-RA|size490046-snap-gene-3.1-mRNA-3;
scaffold300|size490046	maker	CDS	338053	338204	.	+	2	ID=CCRYP_010966-RA|size490046-snap-gene-3.1-mRNA-3:cds;Parent=CCRYP_010966-RA|size490046-snap-gene-3.1-mRNA-3;
scaffold300|size490046	maker	CDS	338286	338426	.	+	0	ID=CCRYP_010966-RA|size490046-snap-gene-3.1-mRNA-3:cds;Parent=CCRYP_010966-RA|size490046-snap-gene-3.1-mRNA-3;
scaffold300|size490046	maker	CDS	338511	339504	.	+	0	ID=CCRYP_010966-RA|size490046-snap-gene-3.1-mRNA-3:cds;Parent=CCRYP_010966-RA|size490046-snap-gene-3.1-mRNA-3;
scaffold300|size490046	maker	CDS	339573	339924	.	+	2	ID=CCRYP_010966-RA|size490046-snap-gene-3.1-mRNA-3:cds;Parent=CCRYP_010966-RA|size490046-snap-gene-3.1-mRNA-3;
scaffold300|size490046	maker	CDS	339994	340325	.	+	1	ID=CCRYP_010966-RA|size490046-snap-gene-3.1-mRNA-3:cds;Parent=CCRYP_010966-RA|size490046-snap-gene-3.1-mRNA-3;
scaffold300|size490046	maker	CDS	340430	341568	.	+	2	ID=CCRYP_010966-RA|size490046-snap-gene-3.1-mRNA-3:cds;Parent=CCRYP_010966-RA|size490046-snap-gene-3.1-mRNA-3;
scaffold300|size490046	maker	three_prime_UTR	341569	341641	.	+	.	ID=CCRYP_010966-RA|size490046-snap-gene-3.1-mRNA-3:three_prime_utr;Parent=CCRYP_010966-RA|size490046-snap-gene-3.1-mRNA-3;
scaffold300|size490046	maker	gene	372881	374829	.	+	.	ID=CCRYP_010974|size490046-processed-gene-3.46;Name=CCRYP_010974|size490046-processed-gene-3.46;Alias=snap_masked-scaffold300|size490046-processed-gene-3.46;
scaffold300|size490046	maker	mRNA	372881	374829	.	+	.	ID=CCRYP_010974|size490046-processed-gene-3.46-mRNA-1;Parent=CCRYP_010974|size490046-processed-gene-3.46;Name=CCRYP_010974|size490046-processed-gene-3.46-mRNA-1;Alias=snap_masked-scaffold300|size490046-processed-gene-3.46-mRNA-1;_AED=0.10;_QI=0|0.5|0.66|1|0.5|0.33|3|560|408;_eAED=0.10;
scaffold300|size490046	maker	exon	372881	374053	.	+	.	ID=CCRYP_010974-RA|size490046-processed-gene-3.46-mRNA-1:exon:2208;Parent=CCRYP_010974-RA|size490046-processed-gene-3.46-mRNA-1;
scaffold300|size490046	maker	exon	374145	374337	.	+	.	ID=CCRYP_010974-RA|size490046-processed-gene-3.46-mRNA-1:exon:2209;Parent=CCRYP_010974-RA|size490046-processed-gene-3.46-mRNA-1;
scaffold300|size490046	maker	exon	374409	374829	.	+	.	ID=CCRYP_010974-RA|size490046-processed-gene-3.46-mRNA-1:exon:2210;Parent=CCRYP_010974-RA|size490046-processed-gene-3.46-mRNA-1;
scaffold300|size490046	maker	CDS	372881	374053	.	+	0	ID=CCRYP_010974-RA|size490046-processed-gene-3.46-mRNA-1:cds;Parent=CCRYP_010974-RA|size490046-processed-gene-3.46-mRNA-1;
scaffold300|size490046	maker	CDS	374145	374198	.	+	0	ID=CCRYP_010974-RA|size490046-processed-gene-3.46-mRNA-1:cds;Parent=CCRYP_010974-RA|size490046-processed-gene-3.46-mRNA-1;
scaffold300|size490046	maker	three_prime_UTR	374199	374337	.	+	.	ID=CCRYP_010974-RA|size490046-processed-gene-3.46-mRNA-1:three_prime_utr;Parent=CCRYP_010974-RA|size490046-processed-gene-3.46-mRNA-1;
scaffold300|size490046	maker	three_prime_UTR	374409	374829	.	+	.	ID=CCRYP_010974-RA|size490046-processed-gene-3.46-mRNA-1:three_prime_utr;Parent=CCRYP_010974-RA|size490046-processed-gene-3.46-mRNA-1;
scaffold300|size490046	maker	gene	347906	349777	.	+	.	ID=CCRYP_010968|size490046-processed-gene-3.17;Name=CCRYP_010968|size490046-processed-gene-3.17;Alias=augustus_masked-scaffold300|size490046-processed-gene-3.17;
scaffold300|size490046	maker	mRNA	347906	349777	.	+	.	ID=CCRYP_010968|size490046-processed-gene-3.17-mRNA-1;Parent=CCRYP_010968|size490046-processed-gene-3.17;Name=CCRYP_010968|size490046-processed-gene-3.17-mRNA-1;Alias=augustus_masked-scaffold300|size490046-processed-gene-3.17-mRNA-1;_AED=0.10;_QI=0|-1|0|1|-1|1|1|0|623;_eAED=0.10;
scaffold300|size490046	maker	exon	347906	349777	.	+	.	ID=CCRYP_010968-RA|size490046-processed-gene-3.17-mRNA-1:exon:2211;Parent=CCRYP_010968-RA|size490046-processed-gene-3.17-mRNA-1;
scaffold300|size490046	maker	CDS	347906	349777	.	+	0	ID=CCRYP_010968-RA|size490046-processed-gene-3.17-mRNA-1:cds;Parent=CCRYP_010968-RA|size490046-processed-gene-3.17-mRNA-1;
scaffold300|size490046	maker	gene	299281	299634	.	+	.	ID=CCRYP_010961|size490046-processed-gene-3.34;Name=CCRYP_010961|size490046-processed-gene-3.34;Alias=snap_masked-scaffold300|size490046-processed-gene-3.34;
scaffold300|size490046	maker	mRNA	299281	299634	.	+	.	ID=CCRYP_010961|size490046-processed-gene-3.34-mRNA-1;Parent=CCRYP_010961|size490046-processed-gene-3.34;Name=CCRYP_010961|size490046-processed-gene-3.34-mRNA-1;Alias=snap_masked-scaffold300|size490046-processed-gene-3.34-mRNA-1;_AED=0.21;_QI=0|0|0|1|1|1|2|0|96;_eAED=0.20;
scaffold300|size490046	maker	exon	299281	299303	.	+	.	ID=CCRYP_010961-RA|size490046-processed-gene-3.34-mRNA-1:exon:2212;Parent=CCRYP_010961-RA|size490046-processed-gene-3.34-mRNA-1;
scaffold300|size490046	maker	exon	299367	299634	.	+	.	ID=CCRYP_010961-RA|size490046-processed-gene-3.34-mRNA-1:exon:2213;Parent=CCRYP_010961-RA|size490046-processed-gene-3.34-mRNA-1;
scaffold300|size490046	maker	CDS	299281	299303	.	+	0	ID=CCRYP_010961-RA|size490046-processed-gene-3.34-mRNA-1:cds;Parent=CCRYP_010961-RA|size490046-processed-gene-3.34-mRNA-1;
scaffold300|size490046	maker	CDS	299367	299634	.	+	1	ID=CCRYP_010961-RA|size490046-processed-gene-3.34-mRNA-1:cds;Parent=CCRYP_010961-RA|size490046-processed-gene-3.34-mRNA-1;
scaffold300|size490046	maker	gene	363285	365693	.	+	.	ID=CCRYP_010971|size490046-exonerate_protein2genome-gene-3.3;Name=CCRYP_010971|size490046-exonerate_protein2genome-gene-3.3;Alias=maker-scaffold300|size490046-exonerate_protein2genome-gene-3.3;
scaffold300|size490046	maker	mRNA	363285	365693	.	+	.	ID=CCRYP_010971|size490046-exonerate_protein2genome-gene-3.3-mRNA-1;Parent=CCRYP_010971|size490046-exonerate_protein2genome-gene-3.3;Name=CCRYP_010971|size490046-exonerate_protein2genome-gene-3.3-mRNA-1;Alias=maker-scaffold300|size490046-exonerate_protein2genome-gene-3.3-mRNA-1;_AED=0.32;_QI=67|1|1|1|0.33|0.25|4|1024|343;_eAED=0.32;score=2123;
scaffold300|size490046	maker	mRNA	363285	364479	.	+	.	ID=CCRYP_010971|size490046-exonerate_protein2genome-gene-3.3-mRNA-2;Parent=CCRYP_010971|size490046-exonerate_protein2genome-gene-3.3;Name=CCRYP_010971|size490046-exonerate_protein2genome-gene-3.3-mRNA-2;Alias=maker-scaffold300|size490046-exonerate_protein2genome-gene-3.3-mRNA-2;_AED=0.41;_QI=67|0.5|0.33|1|0.5|0.33|3|0|324;_eAED=0.41;score=1042;
scaffold300|size490046	maker	exon	363285	363701	.	+	.	ID=CCRYP_010971-RB|size490046-exonerate_protein2genome-gene-3.3-mRNA-1:exon:2214;Parent=CCRYP_010971-RB|size490046-exonerate_protein2genome-gene-3.3-mRNA-1,CCRYP_010971-RB|size490046-exonerate_protein2genome-gene-3.3-mRNA-2;
scaffold300|size490046	maker	exon	363798	364686	.	+	.	ID=CCRYP_010971-RB|size490046-exonerate_protein2genome-gene-3.3-mRNA-1:exon:2215;Parent=CCRYP_010971-RB|size490046-exonerate_protein2genome-gene-3.3-mRNA-1;
scaffold300|size490046	maker	exon	364771	364827	.	+	.	ID=CCRYP_010971-RB|size490046-exonerate_protein2genome-gene-3.3-mRNA-1:exon:2216;Parent=CCRYP_010971-RB|size490046-exonerate_protein2genome-gene-3.3-mRNA-1;
scaffold300|size490046	maker	exon	364934	365693	.	+	.	ID=CCRYP_010971-RB|size490046-exonerate_protein2genome-gene-3.3-mRNA-1:exon:2217;Parent=CCRYP_010971-RB|size490046-exonerate_protein2genome-gene-3.3-mRNA-1;
scaffold300|size490046	maker	exon	363798	364053	.	+	.	ID=CCRYP_010971-RA|size490046-exonerate_protein2genome-gene-3.3-mRNA-2:exon:2218;Parent=CCRYP_010971-RA|size490046-exonerate_protein2genome-gene-3.3-mRNA-2;
scaffold300|size490046	maker	exon	364111	364479	.	+	.	ID=CCRYP_010971-RA|size490046-exonerate_protein2genome-gene-3.3-mRNA-2:exon:2219;Parent=CCRYP_010971-RA|size490046-exonerate_protein2genome-gene-3.3-mRNA-2;
scaffold300|size490046	maker	five_prime_UTR	363285	363351	.	+	.	ID=CCRYP_010971-RB|size490046-exonerate_protein2genome-gene-3.3-mRNA-1:five_prime_utr;Parent=CCRYP_010971-RB|size490046-exonerate_protein2genome-gene-3.3-mRNA-1;
scaffold300|size490046	maker	CDS	363352	363701	.	+	0	ID=CCRYP_010971-RB|size490046-exonerate_protein2genome-gene-3.3-mRNA-1:cds;Parent=CCRYP_010971-RB|size490046-exonerate_protein2genome-gene-3.3-mRNA-1;
scaffold300|size490046	maker	CDS	363798	364479	.	+	1	ID=CCRYP_010971-RB|size490046-exonerate_protein2genome-gene-3.3-mRNA-1:cds;Parent=CCRYP_010971-RB|size490046-exonerate_protein2genome-gene-3.3-mRNA-1;
scaffold300|size490046	maker	three_prime_UTR	364480	364686	.	+	.	ID=CCRYP_010971-RB|size490046-exonerate_protein2genome-gene-3.3-mRNA-1:three_prime_utr;Parent=CCRYP_010971-RB|size490046-exonerate_protein2genome-gene-3.3-mRNA-1;
scaffold300|size490046	maker	three_prime_UTR	364771	364827	.	+	.	ID=CCRYP_010971-RB|size490046-exonerate_protein2genome-gene-3.3-mRNA-1:three_prime_utr;Parent=CCRYP_010971-RB|size490046-exonerate_protein2genome-gene-3.3-mRNA-1;
scaffold300|size490046	maker	three_prime_UTR	364934	365693	.	+	.	ID=CCRYP_010971-RB|size490046-exonerate_protein2genome-gene-3.3-mRNA-1:three_prime_utr;Parent=CCRYP_010971-RB|size490046-exonerate_protein2genome-gene-3.3-mRNA-1;
scaffold300|size490046	maker	five_prime_UTR	363285	363351	.	+	.	ID=CCRYP_010971-RA|size490046-exonerate_protein2genome-gene-3.3-mRNA-2:five_prime_utr;Parent=CCRYP_010971-RA|size490046-exonerate_protein2genome-gene-3.3-mRNA-2;
scaffold300|size490046	maker	CDS	363352	363701	.	+	0	ID=CCRYP_010971-RA|size490046-exonerate_protein2genome-gene-3.3-mRNA-2:cds;Parent=CCRYP_010971-RA|size490046-exonerate_protein2genome-gene-3.3-mRNA-2;
scaffold300|size490046	maker	CDS	363798	364053	.	+	1	ID=CCRYP_010971-RA|size490046-exonerate_protein2genome-gene-3.3-mRNA-2:cds;Parent=CCRYP_010971-RA|size490046-exonerate_protein2genome-gene-3.3-mRNA-2;
scaffold300|size490046	maker	CDS	364111	364479	.	+	0	ID=CCRYP_010971-RA|size490046-exonerate_protein2genome-gene-3.3-mRNA-2:cds;Parent=CCRYP_010971-RA|size490046-exonerate_protein2genome-gene-3.3-mRNA-2;
scaffold300|size490046	maker	gene	359623	361502	.	+	.	ID=CCRYP_010969|size490046-snap-gene-3.2;Name=CCRYP_010969|size490046-snap-gene-3.2;Alias=maker-scaffold300|size490046-snap-gene-3.2;
scaffold300|size490046	maker	mRNA	359623	361502	.	+	.	ID=CCRYP_010969|size490046-snap-gene-3.2-mRNA-1;Parent=CCRYP_010969|size490046-snap-gene-3.2;Name=CCRYP_010969|size490046-snap-gene-3.2-mRNA-1;Alias=maker-scaffold300|size490046-snap-gene-3.2-mRNA-1;_AED=0.35;_QI=0|0|0|1|0|0.33|3|0|571;_eAED=0.35;
scaffold300|size490046	maker	exon	359623	360681	.	+	.	ID=CCRYP_010969-RA|size490046-snap-gene-3.2-mRNA-1:exon:2220;Parent=CCRYP_010969-RA|size490046-snap-gene-3.2-mRNA-1;
scaffold300|size490046	maker	exon	360772	360908	.	+	.	ID=CCRYP_010969-RA|size490046-snap-gene-3.2-mRNA-1:exon:2221;Parent=CCRYP_010969-RA|size490046-snap-gene-3.2-mRNA-1;
scaffold300|size490046	maker	exon	360983	361502	.	+	.	ID=CCRYP_010969-RA|size490046-snap-gene-3.2-mRNA-1:exon:2222;Parent=CCRYP_010969-RA|size490046-snap-gene-3.2-mRNA-1;
scaffold300|size490046	maker	CDS	359623	360681	.	+	0	ID=CCRYP_010969-RA|size490046-snap-gene-3.2-mRNA-1:cds;Parent=CCRYP_010969-RA|size490046-snap-gene-3.2-mRNA-1;
scaffold300|size490046	maker	CDS	360772	360908	.	+	0	ID=CCRYP_010969-RA|size490046-snap-gene-3.2-mRNA-1:cds;Parent=CCRYP_010969-RA|size490046-snap-gene-3.2-mRNA-1;
scaffold300|size490046	maker	CDS	360983	361502	.	+	1	ID=CCRYP_010969-RA|size490046-snap-gene-3.2-mRNA-1:cds;Parent=CCRYP_010969-RA|size490046-snap-gene-3.2-mRNA-1;
scaffold300|size490046	maker	gene	370531	370752	.	+	.	ID=CCRYP_010973|size490046-exonerate_protein2genome-gene-3.5;Name=CCRYP_010973|size490046-exonerate_protein2genome-gene-3.5;Alias=maker-scaffold300|size490046-exonerate_protein2genome-gene-3.5;
scaffold300|size490046	maker	mRNA	370531	370752	.	+	.	ID=CCRYP_010973|size490046-exonerate_protein2genome-gene-3.5-mRNA-1;Parent=CCRYP_010973|size490046-exonerate_protein2genome-gene-3.5;Name=CCRYP_010973|size490046-exonerate_protein2genome-gene-3.5-mRNA-1;Alias=maker-scaffold300|size490046-exonerate_protein2genome-gene-3.5-mRNA-1;_AED=0.37;_QI=0|-1|0|1|-1|0|1|0|73;_eAED=0.37;score=222;
scaffold300|size490046	maker	mRNA	370572	370697	.	+	.	ID=CCRYP_010973|size490046-exonerate_protein2genome-gene-3.5-mRNA-2;Parent=CCRYP_010973|size490046-exonerate_protein2genome-gene-3.5;Name=CCRYP_010973|size490046-exonerate_protein2genome-gene-3.5-mRNA-2;Alias=maker-scaffold300|size490046-exonerate_protein2genome-gene-3.5-mRNA-2;_AED=0.43;_QI=0|-1|0|1|-1|0|1|0|41;_eAED=0.43;score=126;
scaffold300|size490046	maker	exon	370531	370752	.	+	.	ID=CCRYP_010973-RA|size490046-exonerate_protein2genome-gene-3.5-mRNA-1:exon:2223;Parent=CCRYP_010973-RA|size490046-exonerate_protein2genome-gene-3.5-mRNA-1;
scaffold300|size490046	maker	exon	370572	370697	.	+	.	ID=CCRYP_010973-RB|size490046-exonerate_protein2genome-gene-3.5-mRNA-2:exon:2224;Parent=CCRYP_010973-RB|size490046-exonerate_protein2genome-gene-3.5-mRNA-2;
scaffold300|size490046	maker	CDS	370531	370752	.	+	0	ID=CCRYP_010973-RA|size490046-exonerate_protein2genome-gene-3.5-mRNA-1:cds;Parent=CCRYP_010973-RA|size490046-exonerate_protein2genome-gene-3.5-mRNA-1;
scaffold300|size490046	maker	CDS	370572	370697	.	+	0	ID=CCRYP_010973-RB|size490046-exonerate_protein2genome-gene-3.5-mRNA-2:cds;Parent=CCRYP_010973-RB|size490046-exonerate_protein2genome-gene-3.5-mRNA-2;
scaffold300|size490046	maker	gene	370008	370424	.	+	.	ID=CCRYP_010972|size490046-exonerate_protein2genome-gene-3.4;Name=CCRYP_010972|size490046-exonerate_protein2genome-gene-3.4;Alias=maker-scaffold300|size490046-exonerate_protein2genome-gene-3.4;
scaffold300|size490046	maker	mRNA	370008	370424	.	+	.	ID=CCRYP_010972|size490046-exonerate_protein2genome-gene-3.4-mRNA-1;Parent=CCRYP_010972|size490046-exonerate_protein2genome-gene-3.4;Name=CCRYP_010972|size490046-exonerate_protein2genome-gene-3.4-mRNA-1;Alias=maker-scaffold300|size490046-exonerate_protein2genome-gene-3.4-mRNA-1;_AED=0.26;_QI=0|-1|0|1|-1|0|1|0|138;_eAED=0.38;score=417;
scaffold300|size490046	maker	exon	370008	370424	.	+	.	ID=CCRYP_010972-RA|size490046-exonerate_protein2genome-gene-3.4-mRNA-1:exon:2225;Parent=CCRYP_010972-RA|size490046-exonerate_protein2genome-gene-3.4-mRNA-1;
scaffold300|size490046	maker	CDS	370008	370424	.	+	0	ID=CCRYP_010972-RA|size490046-exonerate_protein2genome-gene-3.4-mRNA-1:cds;Parent=CCRYP_010972-RA|size490046-exonerate_protein2genome-gene-3.4-mRNA-1;
scaffold300|size490046	maker	gene	310559	311318	.	+	.	ID=CCRYP_010963|size490046-exonerate_est2genome-gene-3.15;Name=CCRYP_010963|size490046-exonerate_est2genome-gene-3.15;Alias=maker-scaffold300|size490046-exonerate_est2genome-gene-3.15;
scaffold300|size490046	maker	mRNA	310559	311318	.	+	.	ID=CCRYP_010963|size490046-exonerate_est2genome-gene-3.15-mRNA-1;Parent=CCRYP_010963|size490046-exonerate_est2genome-gene-3.15;Name=CCRYP_010963|size490046-exonerate_est2genome-gene-3.15-mRNA-1;Alias=maker-scaffold300|size490046-exonerate_est2genome-gene-3.15-mRNA-1;_AED=0.38;_QI=256|1|0.5|1|0|0|2|0|136;_eAED=0.38;score=664;
scaffold300|size490046	maker	exon	310559	310975	.	+	.	ID=CCRYP_010963-RA|size490046-exonerate_est2genome-gene-3.15-mRNA-1:exon:2226;Parent=CCRYP_010963-RA|size490046-exonerate_est2genome-gene-3.15-mRNA-1;
scaffold300|size490046	maker	exon	311072	311318	.	+	.	ID=CCRYP_010963-RA|size490046-exonerate_est2genome-gene-3.15-mRNA-1:exon:2227;Parent=CCRYP_010963-RA|size490046-exonerate_est2genome-gene-3.15-mRNA-1;
scaffold300|size490046	maker	five_prime_UTR	310559	310814	.	+	.	ID=CCRYP_010963-RA|size490046-exonerate_est2genome-gene-3.15-mRNA-1:five_prime_utr;Parent=CCRYP_010963-RA|size490046-exonerate_est2genome-gene-3.15-mRNA-1;
scaffold300|size490046	maker	CDS	310815	310975	.	+	0	ID=CCRYP_010963-RA|size490046-exonerate_est2genome-gene-3.15-mRNA-1:cds;Parent=CCRYP_010963-RA|size490046-exonerate_est2genome-gene-3.15-mRNA-1;
scaffold300|size490046	maker	CDS	311072	311318	.	+	1	ID=CCRYP_010963-RA|size490046-exonerate_est2genome-gene-3.15-mRNA-1:cds;Parent=CCRYP_010963-RA|size490046-exonerate_est2genome-gene-3.15-mRNA-1;
scaffold300|size490046	maker	gene	448956	450108	.	+	.	ID=CCRYP_010977|size490046-snap-gene-3.4;Name=CCRYP_010977|size490046-snap-gene-3.4;Alias=maker-scaffold300|size490046-snap-gene-3.4;
scaffold300|size490046	maker	mRNA	448956	450108	.	+	.	ID=CCRYP_010977|size490046-snap-gene-3.4-mRNA-1;Parent=CCRYP_010977|size490046-snap-gene-3.4;Name=CCRYP_010977|size490046-snap-gene-3.4-mRNA-1;Alias=maker-scaffold300|size490046-snap-gene-3.4-mRNA-1;_AED=0.41;_QI=26|0.5|0|1|0|0|3|0|101;_eAED=0.41;
scaffold300|size490046	maker	exon	448956	449089	.	+	.	ID=CCRYP_010977-RA|size490046-snap-gene-3.4-mRNA-1:exon:2228;Parent=CCRYP_010977-RA|size490046-snap-gene-3.4-mRNA-1;
scaffold300|size490046	maker	exon	449634	449762	.	+	.	ID=CCRYP_010977-RA|size490046-snap-gene-3.4-mRNA-1:exon:2229;Parent=CCRYP_010977-RA|size490046-snap-gene-3.4-mRNA-1;
scaffold300|size490046	maker	exon	450043	450108	.	+	.	ID=CCRYP_010977-RA|size490046-snap-gene-3.4-mRNA-1:exon:2230;Parent=CCRYP_010977-RA|size490046-snap-gene-3.4-mRNA-1;
scaffold300|size490046	maker	five_prime_UTR	448956	448981	.	+	.	ID=CCRYP_010977-RA|size490046-snap-gene-3.4-mRNA-1:five_prime_utr;Parent=CCRYP_010977-RA|size490046-snap-gene-3.4-mRNA-1;
scaffold300|size490046	maker	CDS	448982	449089	.	+	0	ID=CCRYP_010977-RA|size490046-snap-gene-3.4-mRNA-1:cds;Parent=CCRYP_010977-RA|size490046-snap-gene-3.4-mRNA-1;
scaffold300|size490046	maker	CDS	449634	449762	.	+	0	ID=CCRYP_010977-RA|size490046-snap-gene-3.4-mRNA-1:cds;Parent=CCRYP_010977-RA|size490046-snap-gene-3.4-mRNA-1;
scaffold300|size490046	maker	CDS	450043	450108	.	+	0	ID=CCRYP_010977-RA|size490046-snap-gene-3.4-mRNA-1:cds;Parent=CCRYP_010977-RA|size490046-snap-gene-3.4-mRNA-1;
scaffold300|size490046	maker	gene	345511	346416	.	-	.	ID=CCRYP_010967|size490046-processed-gene-3.26;Name=CCRYP_010967|size490046-processed-gene-3.26;Alias=augustus_masked-scaffold300|size490046-processed-gene-3.26;
scaffold300|size490046	maker	mRNA	345511	346416	.	-	.	ID=CCRYP_010967|size490046-processed-gene-3.26-mRNA-1;Parent=CCRYP_010967|size490046-processed-gene-3.26;Name=CCRYP_010967|size490046-processed-gene-3.26-mRNA-1;Alias=augustus_masked-scaffold300|size490046-processed-gene-3.26-mRNA-1;_AED=0.00;_QI=0|-1|0|1|-1|1|1|0|301;_eAED=0.00;
scaffold300|size490046	maker	exon	345511	346416	.	-	.	ID=CCRYP_010967-RA|size490046-processed-gene-3.26-mRNA-1:exon:2231;Parent=CCRYP_010967-RA|size490046-processed-gene-3.26-mRNA-1;
scaffold300|size490046	maker	CDS	345511	346416	.	-	0	ID=CCRYP_010967-RA|size490046-processed-gene-3.26-mRNA-1:cds;Parent=CCRYP_010967-RA|size490046-processed-gene-3.26-mRNA-1;
scaffold300|size490046	maker	gene	306415	310897	.	-	.	ID=CCRYP_010962|size490046-exonerate_protein2genome-gene-3.6;Name=CCRYP_010962|size490046-exonerate_protein2genome-gene-3.6;Alias=maker-scaffold300|size490046-exonerate_protein2genome-gene-3.6;
scaffold300|size490046	maker	mRNA	306415	310897	.	-	.	ID=CCRYP_010962|size490046-exonerate_protein2genome-gene-3.6-mRNA-1;Parent=CCRYP_010962|size490046-exonerate_protein2genome-gene-3.6;Name=CCRYP_010962|size490046-exonerate_protein2genome-gene-3.6-mRNA-1;Alias=maker-scaffold300|size490046-exonerate_protein2genome-gene-3.6-mRNA-1;_AED=0.06;_QI=1449|1|0.75|1|1|0.75|4|825|617;_eAED=0.06;score=4128;
scaffold300|size490046	maker	mRNA	306415	310897	.	-	.	ID=CCRYP_010962|size490046-exonerate_protein2genome-gene-3.6-mRNA-2;Parent=CCRYP_010962|size490046-exonerate_protein2genome-gene-3.6;Name=CCRYP_010962|size490046-exonerate_protein2genome-gene-3.6-mRNA-2;Alias=maker-scaffold300|size490046-exonerate_protein2genome-gene-3.6-mRNA-2;_AED=0.20;_QI=335|0.66|0.5|1|0.66|0.75|4|825|569;_eAED=0.20;score=2870;
scaffold300|size490046	maker	exon	307801	308869	.	-	.	ID=CCRYP_010962-RA|size490046-exonerate_protein2genome-gene-3.6-mRNA-2:exon:2236;Parent=CCRYP_010962-RA|size490046-exonerate_protein2genome-gene-3.6-mRNA-2;
scaffold300|size490046	maker	exon	310303	310897	.	-	.	ID=CCRYP_010962-RB|size490046-exonerate_protein2genome-gene-3.6-mRNA-1:exon:2235;Parent=CCRYP_010962-RB|size490046-exonerate_protein2genome-gene-3.6-mRNA-1,CCRYP_010962-RB|size490046-exonerate_protein2genome-gene-3.6-mRNA-2;
scaffold300|size490046	maker	exon	307801	310127	.	-	.	ID=CCRYP_010962-RB|size490046-exonerate_protein2genome-gene-3.6-mRNA-1:exon:2234;Parent=CCRYP_010962-RB|size490046-exonerate_protein2genome-gene-3.6-mRNA-1;
scaffold300|size490046	maker	exon	307591	307707	.	-	.	ID=CCRYP_010962-RB|size490046-exonerate_protein2genome-gene-3.6-mRNA-1:exon:2233;Parent=CCRYP_010962-RB|size490046-exonerate_protein2genome-gene-3.6-mRNA-1,CCRYP_010962-RB|size490046-exonerate_protein2genome-gene-3.6-mRNA-2;
scaffold300|size490046	maker	exon	306415	307503	.	-	.	ID=CCRYP_010962-RB|size490046-exonerate_protein2genome-gene-3.6-mRNA-1:exon:2232;Parent=CCRYP_010962-RB|size490046-exonerate_protein2genome-gene-3.6-mRNA-1,CCRYP_010962-RB|size490046-exonerate_protein2genome-gene-3.6-mRNA-2;
scaffold300|size490046	maker	five_prime_UTR	310303	310897	.	-	.	ID=CCRYP_010962-RB|size490046-exonerate_protein2genome-gene-3.6-mRNA-1:five_prime_utr;Parent=CCRYP_010962-RB|size490046-exonerate_protein2genome-gene-3.6-mRNA-1;
scaffold300|size490046	maker	five_prime_UTR	309274	310127	.	-	.	ID=CCRYP_010962-RB|size490046-exonerate_protein2genome-gene-3.6-mRNA-1:five_prime_utr;Parent=CCRYP_010962-RB|size490046-exonerate_protein2genome-gene-3.6-mRNA-1;
scaffold300|size490046	maker	CDS	307801	309273	.	-	0	ID=CCRYP_010962-RB|size490046-exonerate_protein2genome-gene-3.6-mRNA-1:cds;Parent=CCRYP_010962-RB|size490046-exonerate_protein2genome-gene-3.6-mRNA-1;
scaffold300|size490046	maker	CDS	307591	307707	.	-	0	ID=CCRYP_010962-RB|size490046-exonerate_protein2genome-gene-3.6-mRNA-1:cds;Parent=CCRYP_010962-RB|size490046-exonerate_protein2genome-gene-3.6-mRNA-1;
scaffold300|size490046	maker	CDS	307240	307503	.	-	0	ID=CCRYP_010962-RB|size490046-exonerate_protein2genome-gene-3.6-mRNA-1:cds;Parent=CCRYP_010962-RB|size490046-exonerate_protein2genome-gene-3.6-mRNA-1;
scaffold300|size490046	maker	three_prime_UTR	306415	307239	.	-	.	ID=CCRYP_010962-RB|size490046-exonerate_protein2genome-gene-3.6-mRNA-1:three_prime_utr;Parent=CCRYP_010962-RB|size490046-exonerate_protein2genome-gene-3.6-mRNA-1;
scaffold300|size490046	maker	five_prime_UTR	310563	310897	.	-	.	ID=CCRYP_010962-RA|size490046-exonerate_protein2genome-gene-3.6-mRNA-2:five_prime_utr;Parent=CCRYP_010962-RA|size490046-exonerate_protein2genome-gene-3.6-mRNA-2;
scaffold300|size490046	maker	CDS	310303	310562	.	-	0	ID=CCRYP_010962-RA|size490046-exonerate_protein2genome-gene-3.6-mRNA-2:cds;Parent=CCRYP_010962-RA|size490046-exonerate_protein2genome-gene-3.6-mRNA-2;
scaffold300|size490046	maker	CDS	307801	308869	.	-	1	ID=CCRYP_010962-RA|size490046-exonerate_protein2genome-gene-3.6-mRNA-2:cds;Parent=CCRYP_010962-RA|size490046-exonerate_protein2genome-gene-3.6-mRNA-2;
scaffold300|size490046	maker	CDS	307591	307707	.	-	0	ID=CCRYP_010962-RA|size490046-exonerate_protein2genome-gene-3.6-mRNA-2:cds;Parent=CCRYP_010962-RA|size490046-exonerate_protein2genome-gene-3.6-mRNA-2;
scaffold300|size490046	maker	CDS	307240	307503	.	-	0	ID=CCRYP_010962-RA|size490046-exonerate_protein2genome-gene-3.6-mRNA-2:cds;Parent=CCRYP_010962-RA|size490046-exonerate_protein2genome-gene-3.6-mRNA-2;
scaffold300|size490046	maker	three_prime_UTR	306415	307239	.	-	.	ID=CCRYP_010962-RA|size490046-exonerate_protein2genome-gene-3.6-mRNA-2:three_prime_utr;Parent=CCRYP_010962-RA|size490046-exonerate_protein2genome-gene-3.6-mRNA-2;
scaffold300|size490046	maker	gene	313649	318267	.	-	.	ID=CCRYP_010965|size490046-snap-gene-3.8;Name=CCRYP_010965|size490046-snap-gene-3.8;Alias=maker-scaffold300|size490046-snap-gene-3.8;
scaffold300|size490046	maker	mRNA	313649	318267	.	-	.	ID=CCRYP_010965|size490046-snap-gene-3.8-mRNA-1;Parent=CCRYP_010965|size490046-snap-gene-3.8;Name=CCRYP_010965|size490046-snap-gene-3.8-mRNA-1;Alias=maker-scaffold300|size490046-snap-gene-3.8-mRNA-1;_AED=0.07;_QI=0|0|0|1|1|1|4|0|1501;_eAED=0.07;
scaffold300|size490046	maker	exon	317385	318267	.	-	.	ID=CCRYP_010965-RA|size490046-snap-gene-3.8-mRNA-1:exon:2240;Parent=CCRYP_010965-RA|size490046-snap-gene-3.8-mRNA-1;
scaffold300|size490046	maker	exon	316764	317380	.	-	.	ID=CCRYP_010965-RA|size490046-snap-gene-3.8-mRNA-1:exon:2239;Parent=CCRYP_010965-RA|size490046-snap-gene-3.8-mRNA-1;
scaffold300|size490046	maker	exon	315268	316737	.	-	.	ID=CCRYP_010965-RA|size490046-snap-gene-3.8-mRNA-1:exon:2238;Parent=CCRYP_010965-RA|size490046-snap-gene-3.8-mRNA-1;
scaffold300|size490046	maker	exon	313649	315184	.	-	.	ID=CCRYP_010965-RA|size490046-snap-gene-3.8-mRNA-1:exon:2237;Parent=CCRYP_010965-RA|size490046-snap-gene-3.8-mRNA-1;
scaffold300|size490046	maker	CDS	317385	318267	.	-	0	ID=CCRYP_010965-RA|size490046-snap-gene-3.8-mRNA-1:cds;Parent=CCRYP_010965-RA|size490046-snap-gene-3.8-mRNA-1;
scaffold300|size490046	maker	CDS	316764	317380	.	-	2	ID=CCRYP_010965-RA|size490046-snap-gene-3.8-mRNA-1:cds;Parent=CCRYP_010965-RA|size490046-snap-gene-3.8-mRNA-1;
scaffold300|size490046	maker	CDS	315268	316737	.	-	0	ID=CCRYP_010965-RA|size490046-snap-gene-3.8-mRNA-1:cds;Parent=CCRYP_010965-RA|size490046-snap-gene-3.8-mRNA-1;
scaffold300|size490046	maker	CDS	313649	315184	.	-	0	ID=CCRYP_010965-RA|size490046-snap-gene-3.8-mRNA-1:cds;Parent=CCRYP_010965-RA|size490046-snap-gene-3.8-mRNA-1;
scaffold300|size490046	maker	gene	361605	362831	.	-	.	ID=CCRYP_010970|size490046-processed-gene-3.27;Name=CCRYP_010970|size490046-processed-gene-3.27;Alias=augustus_masked-scaffold300|size490046-processed-gene-3.27;
scaffold300|size490046	maker	mRNA	361605	362831	.	-	.	ID=CCRYP_010970|size490046-processed-gene-3.27-mRNA-1;Parent=CCRYP_010970|size490046-processed-gene-3.27;Name=CCRYP_010970|size490046-processed-gene-3.27-mRNA-1;Alias=augustus_masked-scaffold300|size490046-processed-gene-3.27-mRNA-1;_AED=0.11;_QI=0|-1|0|1|-1|1|1|0|408;_eAED=0.11;
scaffold300|size490046	maker	exon	361605	362831	.	-	.	ID=CCRYP_010970-RA|size490046-processed-gene-3.27-mRNA-1:exon:2241;Parent=CCRYP_010970-RA|size490046-processed-gene-3.27-mRNA-1;
scaffold300|size490046	maker	CDS	361605	362831	.	-	0	ID=CCRYP_010970-RA|size490046-processed-gene-3.27-mRNA-1:cds;Parent=CCRYP_010970-RA|size490046-processed-gene-3.27-mRNA-1;
scaffold300|size490046	maker	gene	461709	467988	.	-	.	ID=CCRYP_010981|size490046-augustus-gene-3.77;Name=CCRYP_010981|size490046-augustus-gene-3.77;Alias=maker-scaffold300|size490046-augustus-gene-3.77;
scaffold300|size490046	maker	mRNA	461709	467988	.	-	.	ID=CCRYP_010981|size490046-augustus-gene-3.77-mRNA-1;Parent=CCRYP_010981|size490046-augustus-gene-3.77;Name=CCRYP_010981|size490046-augustus-gene-3.77-mRNA-1;Alias=maker-scaffold300|size490046-augustus-gene-3.77-mRNA-1;_AED=0.16;_QI=219|1|1|1|0.62|0.55|9|1057|1416;_eAED=0.16;
scaffold300|size490046	maker	mRNA	461765	467988	.	-	.	ID=CCRYP_010981|size490046-augustus-gene-3.77-mRNA-2;Parent=CCRYP_010981|size490046-augustus-gene-3.77;Name=CCRYP_010981|size490046-augustus-gene-3.77-mRNA-2;Alias=maker-scaffold300|size490046-augustus-gene-3.77-mRNA-2;_AED=0.15;_QI=219|1|1|1|0.71|0.62|8|1124|1416;_eAED=0.15;
scaffold300|size490046	maker	mRNA	461765	467988	.	-	.	ID=CCRYP_010981|size490046-augustus-gene-3.77-mRNA-3;Parent=CCRYP_010981|size490046-augustus-gene-3.77;Name=CCRYP_010981|size490046-augustus-gene-3.77-mRNA-3;Alias=maker-scaffold300|size490046-augustus-gene-3.77-mRNA-3;_AED=0.15;_QI=219|1|1|1|0.83|0.71|7|1221|1416;_eAED=0.15;
scaffold300|size490046	maker	mRNA	461765	467988	.	-	.	ID=CCRYP_010981|size490046-augustus-gene-3.77-mRNA-4;Parent=CCRYP_010981|size490046-augustus-gene-3.77;Name=CCRYP_010981|size490046-augustus-gene-3.77-mRNA-4;Alias=maker-scaffold300|size490046-augustus-gene-3.77-mRNA-4;_AED=0.14;_QI=219|1|1|1|1|1|6|1292|1416;_eAED=0.14;
scaffold300|size490046	maker	exon	461765	463503	.	-	.	ID=CCRYP_010981-RB|size490046-augustus-gene-3.77-mRNA-4:exon:2255;Parent=CCRYP_010981-RB|size490046-augustus-gene-3.77-mRNA-4;
scaffold300|size490046	maker	exon	462224	463503	.	-	.	ID=CCRYP_010981-RD|size490046-augustus-gene-3.77-mRNA-3:exon:2254;Parent=CCRYP_010981-RD|size490046-augustus-gene-3.77-mRNA-3;
scaffold300|size490046	maker	exon	461765	462152	.	-	.	ID=CCRYP_010981-RC|size490046-augustus-gene-3.77-mRNA-2:exon:2253;Parent=CCRYP_010981-RC|size490046-augustus-gene-3.77-mRNA-2,CCRYP_010981-RC|size490046-augustus-gene-3.77-mRNA-3;
scaffold300|size490046	maker	exon	462224	462914	.	-	.	ID=CCRYP_010981-RC|size490046-augustus-gene-3.77-mRNA-2:exon:2252;Parent=CCRYP_010981-RC|size490046-augustus-gene-3.77-mRNA-2;
scaffold300|size490046	maker	exon	463012	463503	.	-	.	ID=CCRYP_010981-RC|size490046-augustus-gene-3.77-mRNA-2:exon:2251;Parent=CCRYP_010981-RC|size490046-augustus-gene-3.77-mRNA-2;
scaffold300|size490046	maker	exon	461709	462168	.	-	.	ID=CCRYP_010981-RA|size490046-augustus-gene-3.77-mRNA-1:exon:2250;Parent=CCRYP_010981-RA|size490046-augustus-gene-3.77-mRNA-1;
scaffold300|size490046	maker	exon	462270	462432	.	-	.	ID=CCRYP_010981-RA|size490046-augustus-gene-3.77-mRNA-1:exon:2249;Parent=CCRYP_010981-RA|size490046-augustus-gene-3.77-mRNA-1;
scaffold300|size490046	maker	exon	462518	462618	.	-	.	ID=CCRYP_010981-RA|size490046-augustus-gene-3.77-mRNA-1:exon:2248;Parent=CCRYP_010981-RA|size490046-augustus-gene-3.77-mRNA-1;
scaffold300|size490046	maker	exon	462724	463503	.	-	.	ID=CCRYP_010981-RA|size490046-augustus-gene-3.77-mRNA-1:exon:2247;Parent=CCRYP_010981-RA|size490046-augustus-gene-3.77-mRNA-1;
scaffold300|size490046	maker	exon	463583	464376	.	-	.	ID=CCRYP_010981-RA|size490046-augustus-gene-3.77-mRNA-1:exon:2246;Parent=CCRYP_010981-RA|size490046-augustus-gene-3.77-mRNA-1,CCRYP_010981-RA|size490046-augustus-gene-3.77-mRNA-2,CCRYP_010981-RA|size490046-augustus-gene-3.77-mRNA-3,CCRYP_010981-RA|size490046-augustus-gene-3.77-mRNA-4;
scaffold300|size490046	maker	exon	464461	465048	.	-	.	ID=CCRYP_010981-RA|size490046-augustus-gene-3.77-mRNA-1:exon:2245;Parent=CCRYP_010981-RA|size490046-augustus-gene-3.77-mRNA-1,CCRYP_010981-RA|size490046-augustus-gene-3.77-mRNA-2,CCRYP_010981-RA|size490046-augustus-gene-3.77-mRNA-3,CCRYP_010981-RA|size490046-augustus-gene-3.77-mRNA-4;
scaffold300|size490046	maker	exon	465158	466417	.	-	.	ID=CCRYP_010981-RA|size490046-augustus-gene-3.77-mRNA-1:exon:2244;Parent=CCRYP_010981-RA|size490046-augustus-gene-3.77-mRNA-1,CCRYP_010981-RA|size490046-augustus-gene-3.77-mRNA-2,CCRYP_010981-RA|size490046-augustus-gene-3.77-mRNA-3,CCRYP_010981-RA|size490046-augustus-gene-3.77-mRNA-4;
scaffold300|size490046	maker	exon	466491	466996	.	-	.	ID=CCRYP_010981-RA|size490046-augustus-gene-3.77-mRNA-1:exon:2243;Parent=CCRYP_010981-RA|size490046-augustus-gene-3.77-mRNA-1,CCRYP_010981-RA|size490046-augustus-gene-3.77-mRNA-2,CCRYP_010981-RA|size490046-augustus-gene-3.77-mRNA-3,CCRYP_010981-RA|size490046-augustus-gene-3.77-mRNA-4;
scaffold300|size490046	maker	exon	467114	467988	.	-	.	ID=CCRYP_010981-RA|size490046-augustus-gene-3.77-mRNA-1:exon:2242;Parent=CCRYP_010981-RA|size490046-augustus-gene-3.77-mRNA-1,CCRYP_010981-RA|size490046-augustus-gene-3.77-mRNA-2,CCRYP_010981-RA|size490046-augustus-gene-3.77-mRNA-3,CCRYP_010981-RA|size490046-augustus-gene-3.77-mRNA-4;
scaffold300|size490046	maker	five_prime_UTR	467770	467988	.	-	.	ID=CCRYP_010981-RA|size490046-augustus-gene-3.77-mRNA-1:five_prime_utr;Parent=CCRYP_010981-RA|size490046-augustus-gene-3.77-mRNA-1;
scaffold300|size490046	maker	CDS	467114	467769	.	-	0	ID=CCRYP_010981-RA|size490046-augustus-gene-3.77-mRNA-1:cds;Parent=CCRYP_010981-RA|size490046-augustus-gene-3.77-mRNA-1;
scaffold300|size490046	maker	CDS	466491	466996	.	-	1	ID=CCRYP_010981-RA|size490046-augustus-gene-3.77-mRNA-1:cds;Parent=CCRYP_010981-RA|size490046-augustus-gene-3.77-mRNA-1;
scaffold300|size490046	maker	CDS	465158	466417	.	-	2	ID=CCRYP_010981-RA|size490046-augustus-gene-3.77-mRNA-1:cds;Parent=CCRYP_010981-RA|size490046-augustus-gene-3.77-mRNA-1;
scaffold300|size490046	maker	CDS	464461	465048	.	-	2	ID=CCRYP_010981-RA|size490046-augustus-gene-3.77-mRNA-1:cds;Parent=CCRYP_010981-RA|size490046-augustus-gene-3.77-mRNA-1;
scaffold300|size490046	maker	CDS	463583	464376	.	-	2	ID=CCRYP_010981-RA|size490046-augustus-gene-3.77-mRNA-1:cds;Parent=CCRYP_010981-RA|size490046-augustus-gene-3.77-mRNA-1;
scaffold300|size490046	maker	CDS	463057	463503	.	-	0	ID=CCRYP_010981-RA|size490046-augustus-gene-3.77-mRNA-1:cds;Parent=CCRYP_010981-RA|size490046-augustus-gene-3.77-mRNA-1;
scaffold300|size490046	maker	three_prime_UTR	462724	463056	.	-	.	ID=CCRYP_010981-RA|size490046-augustus-gene-3.77-mRNA-1:three_prime_utr;Parent=CCRYP_010981-RA|size490046-augustus-gene-3.77-mRNA-1;
scaffold300|size490046	maker	three_prime_UTR	462518	462618	.	-	.	ID=CCRYP_010981-RA|size490046-augustus-gene-3.77-mRNA-1:three_prime_utr;Parent=CCRYP_010981-RA|size490046-augustus-gene-3.77-mRNA-1;
scaffold300|size490046	maker	three_prime_UTR	462270	462432	.	-	.	ID=CCRYP_010981-RA|size490046-augustus-gene-3.77-mRNA-1:three_prime_utr;Parent=CCRYP_010981-RA|size490046-augustus-gene-3.77-mRNA-1;
scaffold300|size490046	maker	three_prime_UTR	461709	462168	.	-	.	ID=CCRYP_010981-RA|size490046-augustus-gene-3.77-mRNA-1:three_prime_utr;Parent=CCRYP_010981-RA|size490046-augustus-gene-3.77-mRNA-1;
scaffold300|size490046	maker	five_prime_UTR	467770	467988	.	-	.	ID=CCRYP_010981-RC|size490046-augustus-gene-3.77-mRNA-2:five_prime_utr;Parent=CCRYP_010981-RC|size490046-augustus-gene-3.77-mRNA-2;
scaffold300|size490046	maker	CDS	467114	467769	.	-	0	ID=CCRYP_010981-RC|size490046-augustus-gene-3.77-mRNA-2:cds;Parent=CCRYP_010981-RC|size490046-augustus-gene-3.77-mRNA-2;
scaffold300|size490046	maker	CDS	466491	466996	.	-	1	ID=CCRYP_010981-RC|size490046-augustus-gene-3.77-mRNA-2:cds;Parent=CCRYP_010981-RC|size490046-augustus-gene-3.77-mRNA-2;
scaffold300|size490046	maker	CDS	465158	466417	.	-	2	ID=CCRYP_010981-RC|size490046-augustus-gene-3.77-mRNA-2:cds;Parent=CCRYP_010981-RC|size490046-augustus-gene-3.77-mRNA-2;
scaffold300|size490046	maker	CDS	464461	465048	.	-	2	ID=CCRYP_010981-RC|size490046-augustus-gene-3.77-mRNA-2:cds;Parent=CCRYP_010981-RC|size490046-augustus-gene-3.77-mRNA-2;
scaffold300|size490046	maker	CDS	463583	464376	.	-	2	ID=CCRYP_010981-RC|size490046-augustus-gene-3.77-mRNA-2:cds;Parent=CCRYP_010981-RC|size490046-augustus-gene-3.77-mRNA-2;
scaffold300|size490046	maker	CDS	463057	463503	.	-	0	ID=CCRYP_010981-RC|size490046-augustus-gene-3.77-mRNA-2:cds;Parent=CCRYP_010981-RC|size490046-augustus-gene-3.77-mRNA-2;
scaffold300|size490046	maker	three_prime_UTR	463012	463056	.	-	.	ID=CCRYP_010981-RC|size490046-augustus-gene-3.77-mRNA-2:three_prime_utr;Parent=CCRYP_010981-RC|size490046-augustus-gene-3.77-mRNA-2;
scaffold300|size490046	maker	three_prime_UTR	462224	462914	.	-	.	ID=CCRYP_010981-RC|size490046-augustus-gene-3.77-mRNA-2:three_prime_utr;Parent=CCRYP_010981-RC|size490046-augustus-gene-3.77-mRNA-2;
scaffold300|size490046	maker	three_prime_UTR	461765	462152	.	-	.	ID=CCRYP_010981-RC|size490046-augustus-gene-3.77-mRNA-2:three_prime_utr;Parent=CCRYP_010981-RC|size490046-augustus-gene-3.77-mRNA-2;
scaffold300|size490046	maker	five_prime_UTR	467770	467988	.	-	.	ID=CCRYP_010981-RD|size490046-augustus-gene-3.77-mRNA-3:five_prime_utr;Parent=CCRYP_010981-RD|size490046-augustus-gene-3.77-mRNA-3;
scaffold300|size490046	maker	CDS	467114	467769	.	-	0	ID=CCRYP_010981-RD|size490046-augustus-gene-3.77-mRNA-3:cds;Parent=CCRYP_010981-RD|size490046-augustus-gene-3.77-mRNA-3;
scaffold300|size490046	maker	CDS	466491	466996	.	-	1	ID=CCRYP_010981-RD|size490046-augustus-gene-3.77-mRNA-3:cds;Parent=CCRYP_010981-RD|size490046-augustus-gene-3.77-mRNA-3;
scaffold300|size490046	maker	CDS	465158	466417	.	-	2	ID=CCRYP_010981-RD|size490046-augustus-gene-3.77-mRNA-3:cds;Parent=CCRYP_010981-RD|size490046-augustus-gene-3.77-mRNA-3;
scaffold300|size490046	maker	CDS	464461	465048	.	-	2	ID=CCRYP_010981-RD|size490046-augustus-gene-3.77-mRNA-3:cds;Parent=CCRYP_010981-RD|size490046-augustus-gene-3.77-mRNA-3;
scaffold300|size490046	maker	CDS	463583	464376	.	-	2	ID=CCRYP_010981-RD|size490046-augustus-gene-3.77-mRNA-3:cds;Parent=CCRYP_010981-RD|size490046-augustus-gene-3.77-mRNA-3;
scaffold300|size490046	maker	CDS	463057	463503	.	-	0	ID=CCRYP_010981-RD|size490046-augustus-gene-3.77-mRNA-3:cds;Parent=CCRYP_010981-RD|size490046-augustus-gene-3.77-mRNA-3;
scaffold300|size490046	maker	three_prime_UTR	462224	463056	.	-	.	ID=CCRYP_010981-RD|size490046-augustus-gene-3.77-mRNA-3:three_prime_utr;Parent=CCRYP_010981-RD|size490046-augustus-gene-3.77-mRNA-3;
scaffold300|size490046	maker	three_prime_UTR	461765	462152	.	-	.	ID=CCRYP_010981-RD|size490046-augustus-gene-3.77-mRNA-3:three_prime_utr;Parent=CCRYP_010981-RD|size490046-augustus-gene-3.77-mRNA-3;
scaffold300|size490046	maker	five_prime_UTR	467770	467988	.	-	.	ID=CCRYP_010981-RB|size490046-augustus-gene-3.77-mRNA-4:five_prime_utr;Parent=CCRYP_010981-RB|size490046-augustus-gene-3.77-mRNA-4;
scaffold300|size490046	maker	CDS	467114	467769	.	-	0	ID=CCRYP_010981-RB|size490046-augustus-gene-3.77-mRNA-4:cds;Parent=CCRYP_010981-RB|size490046-augustus-gene-3.77-mRNA-4;
scaffold300|size490046	maker	CDS	466491	466996	.	-	1	ID=CCRYP_010981-RB|size490046-augustus-gene-3.77-mRNA-4:cds;Parent=CCRYP_010981-RB|size490046-augustus-gene-3.77-mRNA-4;
scaffold300|size490046	maker	CDS	465158	466417	.	-	2	ID=CCRYP_010981-RB|size490046-augustus-gene-3.77-mRNA-4:cds;Parent=CCRYP_010981-RB|size490046-augustus-gene-3.77-mRNA-4;
scaffold300|size490046	maker	CDS	464461	465048	.	-	2	ID=CCRYP_010981-RB|size490046-augustus-gene-3.77-mRNA-4:cds;Parent=CCRYP_010981-RB|size490046-augustus-gene-3.77-mRNA-4;
scaffold300|size490046	maker	CDS	463583	464376	.	-	2	ID=CCRYP_010981-RB|size490046-augustus-gene-3.77-mRNA-4:cds;Parent=CCRYP_010981-RB|size490046-augustus-gene-3.77-mRNA-4;
scaffold300|size490046	maker	CDS	463057	463503	.	-	0	ID=CCRYP_010981-RB|size490046-augustus-gene-3.77-mRNA-4:cds;Parent=CCRYP_010981-RB|size490046-augustus-gene-3.77-mRNA-4;
scaffold300|size490046	maker	three_prime_UTR	461765	463056	.	-	.	ID=CCRYP_010981-RB|size490046-augustus-gene-3.77-mRNA-4:three_prime_utr;Parent=CCRYP_010981-RB|size490046-augustus-gene-3.77-mRNA-4;
scaffold300|size490046	maker	gene	375036	375452	.	-	.	ID=CCRYP_010975|size490046-processed-gene-3.28;Name=CCRYP_010975|size490046-processed-gene-3.28;Alias=augustus_masked-scaffold300|size490046-processed-gene-3.28;
scaffold300|size490046	maker	mRNA	375036	375452	.	-	.	ID=CCRYP_010975|size490046-processed-gene-3.28-mRNA-1;Parent=CCRYP_010975|size490046-processed-gene-3.28;Name=CCRYP_010975|size490046-processed-gene-3.28-mRNA-1;Alias=augustus_masked-scaffold300|size490046-processed-gene-3.28-mRNA-1;_AED=0.21;_QI=0|-1|0|1|-1|1|1|0|138;_eAED=0.21;
scaffold300|size490046	maker	exon	375036	375452	.	-	.	ID=CCRYP_010975-RA|size490046-processed-gene-3.28-mRNA-1:exon:2256;Parent=CCRYP_010975-RA|size490046-processed-gene-3.28-mRNA-1;
scaffold300|size490046	maker	CDS	375036	375452	.	-	0	ID=CCRYP_010975-RA|size490046-processed-gene-3.28-mRNA-1:cds;Parent=CCRYP_010975-RA|size490046-processed-gene-3.28-mRNA-1;
scaffold300|size490046	maker	gene	386419	397545	.	-	.	ID=CCRYP_010976|size490046-snap-gene-3.10;Name=CCRYP_010976|size490046-snap-gene-3.10;Alias=maker-scaffold300|size490046-snap-gene-3.10;
scaffold300|size490046	maker	mRNA	386419	391389	.	-	.	ID=CCRYP_010976|size490046-snap-gene-3.10-mRNA-1;Parent=CCRYP_010976|size490046-snap-gene-3.10;Name=CCRYP_010976|size490046-snap-gene-3.10-mRNA-1;Alias=maker-scaffold300|size490046-snap-gene-3.10-mRNA-1;_AED=0.37;_QI=0|0|0|1|0|0|6|0|600;_eAED=0.37;
scaffold300|size490046	maker	mRNA	391392	397545	.	-	.	ID=CCRYP_010976|size490046-snap-gene-3.10-mRNA-2;Parent=CCRYP_010976|size490046-snap-gene-3.10;Name=CCRYP_010976|size490046-snap-gene-3.10-mRNA-2;Alias=maker-scaffold300|size490046-snap-gene-3.10-mRNA-2;_AED=0.33;_QI=0|0|0|1|0.5|0.2|5|0|766;_eAED=0.34;
scaffold300|size490046	maker	exon	397155	397545	.	-	.	ID=CCRYP_010976-RB|size490046-snap-gene-3.10-mRNA-2:exon:2267;Parent=CCRYP_010976-RB|size490046-snap-gene-3.10-mRNA-2;
scaffold300|size490046	maker	exon	395769	396393	.	-	.	ID=CCRYP_010976-RB|size490046-snap-gene-3.10-mRNA-2:exon:2266;Parent=CCRYP_010976-RB|size490046-snap-gene-3.10-mRNA-2;
scaffold300|size490046	maker	exon	395268	395757	.	-	.	ID=CCRYP_010976-RB|size490046-snap-gene-3.10-mRNA-2:exon:2265;Parent=CCRYP_010976-RB|size490046-snap-gene-3.10-mRNA-2;
scaffold300|size490046	maker	exon	392630	393020	.	-	.	ID=CCRYP_010976-RB|size490046-snap-gene-3.10-mRNA-2:exon:2264;Parent=CCRYP_010976-RB|size490046-snap-gene-3.10-mRNA-2;
scaffold300|size490046	maker	exon	391392	391792	.	-	.	ID=CCRYP_010976-RB|size490046-snap-gene-3.10-mRNA-2:exon:2263;Parent=CCRYP_010976-RB|size490046-snap-gene-3.10-mRNA-2;
scaffold300|size490046	maker	exon	391219	391389	.	-	.	ID=CCRYP_010976-RA|size490046-snap-gene-3.10-mRNA-1:exon:2262;Parent=CCRYP_010976-RA|size490046-snap-gene-3.10-mRNA-1;
scaffold300|size490046	maker	exon	390943	391213	.	-	.	ID=CCRYP_010976-RA|size490046-snap-gene-3.10-mRNA-1:exon:2261;Parent=CCRYP_010976-RA|size490046-snap-gene-3.10-mRNA-1;
scaffold300|size490046	maker	exon	390705	390913	.	-	.	ID=CCRYP_010976-RA|size490046-snap-gene-3.10-mRNA-1:exon:2260;Parent=CCRYP_010976-RA|size490046-snap-gene-3.10-mRNA-1;
scaffold300|size490046	maker	exon	388164	388554	.	-	.	ID=CCRYP_010976-RA|size490046-snap-gene-3.10-mRNA-1:exon:2259;Parent=CCRYP_010976-RA|size490046-snap-gene-3.10-mRNA-1;
scaffold300|size490046	maker	exon	386948	387327	.	-	.	ID=CCRYP_010976-RA|size490046-snap-gene-3.10-mRNA-1:exon:2258;Parent=CCRYP_010976-RA|size490046-snap-gene-3.10-mRNA-1;
scaffold300|size490046	maker	exon	386419	386799	.	-	.	ID=CCRYP_010976-RA|size490046-snap-gene-3.10-mRNA-1:exon:2257;Parent=CCRYP_010976-RA|size490046-snap-gene-3.10-mRNA-1;
scaffold300|size490046	maker	CDS	391219	391389	.	-	0	ID=CCRYP_010976-RA|size490046-snap-gene-3.10-mRNA-1:cds;Parent=CCRYP_010976-RA|size490046-snap-gene-3.10-mRNA-1;
scaffold300|size490046	maker	CDS	390943	391213	.	-	0	ID=CCRYP_010976-RA|size490046-snap-gene-3.10-mRNA-1:cds;Parent=CCRYP_010976-RA|size490046-snap-gene-3.10-mRNA-1;
scaffold300|size490046	maker	CDS	390705	390913	.	-	2	ID=CCRYP_010976-RA|size490046-snap-gene-3.10-mRNA-1:cds;Parent=CCRYP_010976-RA|size490046-snap-gene-3.10-mRNA-1;
scaffold300|size490046	maker	CDS	388164	388554	.	-	0	ID=CCRYP_010976-RA|size490046-snap-gene-3.10-mRNA-1:cds;Parent=CCRYP_010976-RA|size490046-snap-gene-3.10-mRNA-1;
scaffold300|size490046	maker	CDS	386948	387327	.	-	2	ID=CCRYP_010976-RA|size490046-snap-gene-3.10-mRNA-1:cds;Parent=CCRYP_010976-RA|size490046-snap-gene-3.10-mRNA-1;
scaffold300|size490046	maker	CDS	386419	386799	.	-	0	ID=CCRYP_010976-RA|size490046-snap-gene-3.10-mRNA-1:cds;Parent=CCRYP_010976-RA|size490046-snap-gene-3.10-mRNA-1;
scaffold300|size490046	maker	CDS	397155	397545	.	-	0	ID=CCRYP_010976-RB|size490046-snap-gene-3.10-mRNA-2:cds;Parent=CCRYP_010976-RB|size490046-snap-gene-3.10-mRNA-2;
scaffold300|size490046	maker	CDS	395769	396393	.	-	2	ID=CCRYP_010976-RB|size490046-snap-gene-3.10-mRNA-2:cds;Parent=CCRYP_010976-RB|size490046-snap-gene-3.10-mRNA-2;
scaffold300|size490046	maker	CDS	395268	395757	.	-	1	ID=CCRYP_010976-RB|size490046-snap-gene-3.10-mRNA-2:cds;Parent=CCRYP_010976-RB|size490046-snap-gene-3.10-mRNA-2;
scaffold300|size490046	maker	CDS	392630	393020	.	-	0	ID=CCRYP_010976-RB|size490046-snap-gene-3.10-mRNA-2:cds;Parent=CCRYP_010976-RB|size490046-snap-gene-3.10-mRNA-2;
scaffold300|size490046	maker	CDS	391392	391792	.	-	2	ID=CCRYP_010976-RB|size490046-snap-gene-3.10-mRNA-2:cds;Parent=CCRYP_010976-RB|size490046-snap-gene-3.10-mRNA-2;
scaffold300|size490046	maker	gene	459587	461540	.	-	.	ID=CCRYP_010979|size490046-snap-gene-3.11;Name=CCRYP_010979|size490046-snap-gene-3.11;Alias=maker-scaffold300|size490046-snap-gene-3.11;
scaffold300|size490046	maker	mRNA	459587	461540	.	-	.	ID=CCRYP_010979|size490046-snap-gene-3.11-mRNA-1;Parent=CCRYP_010979|size490046-snap-gene-3.11;Name=CCRYP_010979|size490046-snap-gene-3.11-mRNA-1;Alias=maker-scaffold300|size490046-snap-gene-3.11-mRNA-1;_AED=0.40;_QI=74|0.8|0.83|1|0.8|0.83|6|37|490;_eAED=0.40;
scaffold300|size490046	maker	mRNA	459587	461540	.	-	.	ID=CCRYP_010979|size490046-snap-gene-3.11-mRNA-2;Parent=CCRYP_010979|size490046-snap-gene-3.11;Name=CCRYP_010979|size490046-snap-gene-3.11-mRNA-2;Alias=maker-scaffold300|size490046-snap-gene-3.11-mRNA-2;_AED=0.40;_QI=74|1|1|1|1|1|6|37|484;_eAED=0.40;
scaffold300|size490046	maker	exon	460453	460708	.	-	.	ID=CCRYP_010979-RA|size490046-snap-gene-3.11-mRNA-2:exon:2274;Parent=CCRYP_010979-RA|size490046-snap-gene-3.11-mRNA-2;
scaffold300|size490046	maker	exon	459587	459979	.	-	.	ID=CCRYP_010979-RB|size490046-snap-gene-3.11-mRNA-1:exon:2273;Parent=CCRYP_010979-RB|size490046-snap-gene-3.11-mRNA-1,CCRYP_010979-RB|size490046-snap-gene-3.11-mRNA-2;
scaffold300|size490046	maker	exon	460062	460379	.	-	.	ID=CCRYP_010979-RB|size490046-snap-gene-3.11-mRNA-1:exon:2272;Parent=CCRYP_010979-RB|size490046-snap-gene-3.11-mRNA-1,CCRYP_010979-RB|size490046-snap-gene-3.11-mRNA-2;
scaffold300|size490046	maker	exon	460435	460708	.	-	.	ID=CCRYP_010979-RB|size490046-snap-gene-3.11-mRNA-1:exon:2271;Parent=CCRYP_010979-RB|size490046-snap-gene-3.11-mRNA-1;
scaffold300|size490046	maker	exon	460791	460971	.	-	.	ID=CCRYP_010979-RB|size490046-snap-gene-3.11-mRNA-1:exon:2270;Parent=CCRYP_010979-RB|size490046-snap-gene-3.11-mRNA-1,CCRYP_010979-RB|size490046-snap-gene-3.11-mRNA-2;
scaffold300|size490046	maker	exon	461052	461251	.	-	.	ID=CCRYP_010979-RB|size490046-snap-gene-3.11-mRNA-1:exon:2269;Parent=CCRYP_010979-RB|size490046-snap-gene-3.11-mRNA-1,CCRYP_010979-RB|size490046-snap-gene-3.11-mRNA-2;
scaffold300|size490046	maker	exon	461323	461540	.	-	.	ID=CCRYP_010979-RB|size490046-snap-gene-3.11-mRNA-1:exon:2268;Parent=CCRYP_010979-RB|size490046-snap-gene-3.11-mRNA-1,CCRYP_010979-RB|size490046-snap-gene-3.11-mRNA-2;
scaffold300|size490046	maker	five_prime_UTR	461467	461540	.	-	.	ID=CCRYP_010979-RB|size490046-snap-gene-3.11-mRNA-1:five_prime_utr;Parent=CCRYP_010979-RB|size490046-snap-gene-3.11-mRNA-1;
scaffold300|size490046	maker	CDS	461323	461466	.	-	0	ID=CCRYP_010979-RB|size490046-snap-gene-3.11-mRNA-1:cds;Parent=CCRYP_010979-RB|size490046-snap-gene-3.11-mRNA-1;
scaffold300|size490046	maker	CDS	461052	461251	.	-	0	ID=CCRYP_010979-RB|size490046-snap-gene-3.11-mRNA-1:cds;Parent=CCRYP_010979-RB|size490046-snap-gene-3.11-mRNA-1;
scaffold300|size490046	maker	CDS	460791	460971	.	-	1	ID=CCRYP_010979-RB|size490046-snap-gene-3.11-mRNA-1:cds;Parent=CCRYP_010979-RB|size490046-snap-gene-3.11-mRNA-1;
scaffold300|size490046	maker	CDS	460435	460708	.	-	0	ID=CCRYP_010979-RB|size490046-snap-gene-3.11-mRNA-1:cds;Parent=CCRYP_010979-RB|size490046-snap-gene-3.11-mRNA-1;
scaffold300|size490046	maker	CDS	460062	460379	.	-	2	ID=CCRYP_010979-RB|size490046-snap-gene-3.11-mRNA-1:cds;Parent=CCRYP_010979-RB|size490046-snap-gene-3.11-mRNA-1;
scaffold300|size490046	maker	CDS	459624	459979	.	-	2	ID=CCRYP_010979-RB|size490046-snap-gene-3.11-mRNA-1:cds;Parent=CCRYP_010979-RB|size490046-snap-gene-3.11-mRNA-1;
scaffold300|size490046	maker	three_prime_UTR	459587	459623	.	-	.	ID=CCRYP_010979-RB|size490046-snap-gene-3.11-mRNA-1:three_prime_utr;Parent=CCRYP_010979-RB|size490046-snap-gene-3.11-mRNA-1;
scaffold300|size490046	maker	five_prime_UTR	461467	461540	.	-	.	ID=CCRYP_010979-RA|size490046-snap-gene-3.11-mRNA-2:five_prime_utr;Parent=CCRYP_010979-RA|size490046-snap-gene-3.11-mRNA-2;
scaffold300|size490046	maker	CDS	461323	461466	.	-	0	ID=CCRYP_010979-RA|size490046-snap-gene-3.11-mRNA-2:cds;Parent=CCRYP_010979-RA|size490046-snap-gene-3.11-mRNA-2;
scaffold300|size490046	maker	CDS	461052	461251	.	-	0	ID=CCRYP_010979-RA|size490046-snap-gene-3.11-mRNA-2:cds;Parent=CCRYP_010979-RA|size490046-snap-gene-3.11-mRNA-2;
scaffold300|size490046	maker	CDS	460791	460971	.	-	1	ID=CCRYP_010979-RA|size490046-snap-gene-3.11-mRNA-2:cds;Parent=CCRYP_010979-RA|size490046-snap-gene-3.11-mRNA-2;
scaffold300|size490046	maker	CDS	460453	460708	.	-	0	ID=CCRYP_010979-RA|size490046-snap-gene-3.11-mRNA-2:cds;Parent=CCRYP_010979-RA|size490046-snap-gene-3.11-mRNA-2;
scaffold300|size490046	maker	CDS	460062	460379	.	-	2	ID=CCRYP_010979-RA|size490046-snap-gene-3.11-mRNA-2:cds;Parent=CCRYP_010979-RA|size490046-snap-gene-3.11-mRNA-2;
scaffold300|size490046	maker	CDS	459624	459979	.	-	2	ID=CCRYP_010979-RA|size490046-snap-gene-3.11-mRNA-2:cds;Parent=CCRYP_010979-RA|size490046-snap-gene-3.11-mRNA-2;
scaffold300|size490046	maker	three_prime_UTR	459587	459623	.	-	.	ID=CCRYP_010979-RA|size490046-snap-gene-3.11-mRNA-2:three_prime_utr;Parent=CCRYP_010979-RA|size490046-snap-gene-3.11-mRNA-2;
scaffold300|size490046	augustus_masked	match	295274	298592	0.46	-	.	ID=scaffold300|size490046:hit:21713:4.5.0.3;Name=augustus_masked-scaffold300|size490046-abinit-gene-3.13-mRNA-1
scaffold300|size490046	augustus_masked	match_part	298431	298592	0.46	-	.	ID=scaffold300|size490046:hsp:47467:4.5.0.3;Parent=scaffold300|size490046:hit:21713:4.5.0.3;Target=augustus_masked-scaffold300|size490046-abinit-gene-3.13-mRNA-1 385 546 +;Gap=M162
scaffold300|size490046	augustus_masked	match_part	295274	295657	0.46	-	.	ID=scaffold300|size490046:hsp:47468:4.5.0.3;Parent=scaffold300|size490046:hit:21713:4.5.0.3;Target=augustus_masked-scaffold300|size490046-abinit-gene-3.13-mRNA-1 1 384 +;Gap=M384
scaffold300|size490046	augustus_masked	match	311988	313404	0.76	+	.	ID=scaffold300|size490046:hit:21714:4.5.0.3;Name=augustus_masked-scaffold300|size490046-abinit-gene-3.14-mRNA-1
scaffold300|size490046	augustus_masked	match_part	311988	312463	0.76	+	.	ID=scaffold300|size490046:hsp:47469:4.5.0.3;Parent=scaffold300|size490046:hit:21714:4.5.0.3;Target=augustus_masked-scaffold300|size490046-abinit-gene-3.14-mRNA-1 1 476 +;Gap=M476
scaffold300|size490046	augustus_masked	match_part	312561	313404	0.76	+	.	ID=scaffold300|size490046:hsp:47470:4.5.0.3;Parent=scaffold300|size490046:hit:21714:4.5.0.3;Target=augustus_masked-scaffold300|size490046-abinit-gene-3.14-mRNA-1 477 1320 +;Gap=M844
scaffold300|size490046	augustus_masked	match	329921	330211	0.59	+	.	ID=scaffold300|size490046:hit:21715:4.5.0.3;Name=augustus_masked-scaffold300|size490046-abinit-gene-3.15-mRNA-1
scaffold300|size490046	augustus_masked	match_part	329921	330211	0.59	+	.	ID=scaffold300|size490046:hsp:47471:4.5.0.3;Parent=scaffold300|size490046:hit:21715:4.5.0.3;Target=augustus_masked-scaffold300|size490046-abinit-gene-3.15-mRNA-1 1 291 +;Gap=M291
scaffold300|size490046	augustus_masked	match	335946	341568	0.34	+	.	ID=scaffold300|size490046:hit:21716:4.5.0.3;Name=augustus_masked-scaffold300|size490046-abinit-gene-3.16-mRNA-1
scaffold300|size490046	augustus_masked	match_part	335946	336525	0.34	+	.	ID=scaffold300|size490046:hsp:47472:4.5.0.3;Parent=scaffold300|size490046:hit:21716:4.5.0.3;Target=augustus_masked-scaffold300|size490046-abinit-gene-3.16-mRNA-1 1 580 +;Gap=M580
scaffold300|size490046	augustus_masked	match_part	336628	336769	0.34	+	.	ID=scaffold300|size490046:hsp:47473:4.5.0.3;Parent=scaffold300|size490046:hit:21716:4.5.0.3;Target=augustus_masked-scaffold300|size490046-abinit-gene-3.16-mRNA-1 581 722 +;Gap=M142
scaffold300|size490046	augustus_masked	match_part	336872	337221	0.34	+	.	ID=scaffold300|size490046:hsp:47474:4.5.0.3;Parent=scaffold300|size490046:hit:21716:4.5.0.3;Target=augustus_masked-scaffold300|size490046-abinit-gene-3.16-mRNA-1 723 1072 +;Gap=M350
scaffold300|size490046	augustus_masked	match_part	337310	337445	0.34	+	.	ID=scaffold300|size490046:hsp:47475:4.5.0.3;Parent=scaffold300|size490046:hit:21716:4.5.0.3;Target=augustus_masked-scaffold300|size490046-abinit-gene-3.16-mRNA-1 1073 1208 +;Gap=M136
scaffold300|size490046	augustus_masked	match_part	337527	337590	0.34	+	.	ID=scaffold300|size490046:hsp:47476:4.5.0.3;Parent=scaffold300|size490046:hit:21716:4.5.0.3;Target=augustus_masked-scaffold300|size490046-abinit-gene-3.16-mRNA-1 1209 1272 +;Gap=M64
scaffold300|size490046	augustus_masked	match_part	337676	337812	0.34	+	.	ID=scaffold300|size490046:hsp:47477:4.5.0.3;Parent=scaffold300|size490046:hit:21716:4.5.0.3;Target=augustus_masked-scaffold300|size490046-abinit-gene-3.16-mRNA-1 1273 1409 +;Gap=M137
scaffold300|size490046	augustus_masked	match_part	337911	337966	0.34	+	.	ID=scaffold300|size490046:hsp:47478:4.5.0.3;Parent=scaffold300|size490046:hit:21716:4.5.0.3;Target=augustus_masked-scaffold300|size490046-abinit-gene-3.16-mRNA-1 1410 1465 +;Gap=M56
scaffold300|size490046	augustus_masked	match_part	338053	338204	0.34	+	.	ID=scaffold300|size490046:hsp:47479:4.5.0.3;Parent=scaffold300|size490046:hit:21716:4.5.0.3;Target=augustus_masked-scaffold300|size490046-abinit-gene-3.16-mRNA-1 1466 1617 +;Gap=M152
scaffold300|size490046	augustus_masked	match_part	338286	338426	0.34	+	.	ID=scaffold300|size490046:hsp:47480:4.5.0.3;Parent=scaffold300|size490046:hit:21716:4.5.0.3;Target=augustus_masked-scaffold300|size490046-abinit-gene-3.16-mRNA-1 1618 1758 +;Gap=M141
scaffold300|size490046	augustus_masked	match_part	338511	339504	0.34	+	.	ID=scaffold300|size490046:hsp:47481:4.5.0.3;Parent=scaffold300|size490046:hit:21716:4.5.0.3;Target=augustus_masked-scaffold300|size490046-abinit-gene-3.16-mRNA-1 1759 2752 +;Gap=M994
scaffold300|size490046	augustus_masked	match_part	339573	339924	0.34	+	.	ID=scaffold300|size490046:hsp:47482:4.5.0.3;Parent=scaffold300|size490046:hit:21716:4.5.0.3;Target=augustus_masked-scaffold300|size490046-abinit-gene-3.16-mRNA-1 2753 3104 +;Gap=M352
scaffold300|size490046	augustus_masked	match_part	339994	340325	0.34	+	.	ID=scaffold300|size490046:hsp:47483:4.5.0.3;Parent=scaffold300|size490046:hit:21716:4.5.0.3;Target=augustus_masked-scaffold300|size490046-abinit-gene-3.16-mRNA-1 3105 3436 +;Gap=M332
scaffold300|size490046	augustus_masked	match_part	340430	341568	0.34	+	.	ID=scaffold300|size490046:hsp:47484:4.5.0.3;Parent=scaffold300|size490046:hit:21716:4.5.0.3;Target=augustus_masked-scaffold300|size490046-abinit-gene-3.16-mRNA-1 3437 4575 +;Gap=M1139
scaffold300|size490046	augustus_masked	match	347906	349777	0.24	+	.	ID=scaffold300|size490046:hit:21717:4.5.0.3;Name=augustus_masked-scaffold300|size490046-abinit-gene-3.17-mRNA-1
scaffold300|size490046	augustus_masked	match_part	347906	349777	0.24	+	.	ID=scaffold300|size490046:hsp:47485:4.5.0.3;Parent=scaffold300|size490046:hit:21717:4.5.0.3;Target=augustus_masked-scaffold300|size490046-abinit-gene-3.17-mRNA-1 1 1872 +;Gap=M1872
scaffold300|size490046	augustus_masked	match	359734	361502	0.38	+	.	ID=scaffold300|size490046:hit:21718:4.5.0.3;Name=augustus_masked-scaffold300|size490046-abinit-gene-3.18-mRNA-1
scaffold300|size490046	augustus_masked	match_part	359734	360662	0.38	+	.	ID=scaffold300|size490046:hsp:47486:4.5.0.3;Parent=scaffold300|size490046:hit:21718:4.5.0.3;Target=augustus_masked-scaffold300|size490046-abinit-gene-3.18-mRNA-1 1 929 +;Gap=M929
scaffold300|size490046	augustus_masked	match_part	361007	361502	0.38	+	.	ID=scaffold300|size490046:hsp:47487:4.5.0.3;Parent=scaffold300|size490046:hit:21718:4.5.0.3;Target=augustus_masked-scaffold300|size490046-abinit-gene-3.18-mRNA-1 930 1425 +;Gap=M496
scaffold300|size490046	augustus_masked	match	363352	374198	0.27	+	.	ID=scaffold300|size490046:hit:21719:4.5.0.3;Name=augustus_masked-scaffold300|size490046-abinit-gene-3.19-mRNA-1
scaffold300|size490046	augustus_masked	match_part	363352	363701	0.27	+	.	ID=scaffold300|size490046:hsp:47488:4.5.0.3;Parent=scaffold300|size490046:hit:21719:4.5.0.3;Target=augustus_masked-scaffold300|size490046-abinit-gene-3.19-mRNA-1 1 350 +;Gap=M350
scaffold300|size490046	augustus_masked	match_part	363798	364452	0.27	+	.	ID=scaffold300|size490046:hsp:47489:4.5.0.3;Parent=scaffold300|size490046:hit:21719:4.5.0.3;Target=augustus_masked-scaffold300|size490046-abinit-gene-3.19-mRNA-1 351 1005 +;Gap=M655
scaffold300|size490046	augustus_masked	match_part	364529	364543	0.27	+	.	ID=scaffold300|size490046:hsp:47490:4.5.0.3;Parent=scaffold300|size490046:hit:21719:4.5.0.3;Target=augustus_masked-scaffold300|size490046-abinit-gene-3.19-mRNA-1 1006 1020 +;Gap=M15
scaffold300|size490046	augustus_masked	match_part	364613	364686	0.27	+	.	ID=scaffold300|size490046:hsp:47491:4.5.0.3;Parent=scaffold300|size490046:hit:21719:4.5.0.3;Target=augustus_masked-scaffold300|size490046-abinit-gene-3.19-mRNA-1 1021 1094 +;Gap=M74
scaffold300|size490046	augustus_masked	match_part	372985	374053	0.27	+	.	ID=scaffold300|size490046:hsp:47492:4.5.0.3;Parent=scaffold300|size490046:hit:21719:4.5.0.3;Target=augustus_masked-scaffold300|size490046-abinit-gene-3.19-mRNA-1 1095 2163 +;Gap=M1069
scaffold300|size490046	augustus_masked	match_part	374145	374198	0.27	+	.	ID=scaffold300|size490046:hsp:47493:4.5.0.3;Parent=scaffold300|size490046:hit:21719:4.5.0.3;Target=augustus_masked-scaffold300|size490046-abinit-gene-3.19-mRNA-1 2164 2217 +;Gap=M54
scaffold300|size490046	augustus_masked	match	453891	457948	0.38	+	.	ID=scaffold300|size490046:hit:21720:4.5.0.3;Name=augustus_masked-scaffold300|size490046-abinit-gene-3.20-mRNA-1
scaffold300|size490046	augustus_masked	match_part	453891	454050	0.38	+	.	ID=scaffold300|size490046:hsp:47494:4.5.0.3;Parent=scaffold300|size490046:hit:21720:4.5.0.3;Target=augustus_masked-scaffold300|size490046-abinit-gene-3.20-mRNA-1 1 160 +;Gap=M160
scaffold300|size490046	augustus_masked	match_part	454139	455550	0.38	+	.	ID=scaffold300|size490046:hsp:47495:4.5.0.3;Parent=scaffold300|size490046:hit:21720:4.5.0.3;Target=augustus_masked-scaffold300|size490046-abinit-gene-3.20-mRNA-1 161 1572 +;Gap=M1412
scaffold300|size490046	augustus_masked	match_part	456335	457376	0.38	+	.	ID=scaffold300|size490046:hsp:47496:4.5.0.3;Parent=scaffold300|size490046:hit:21720:4.5.0.3;Target=augustus_masked-scaffold300|size490046-abinit-gene-3.20-mRNA-1 1573 2614 +;Gap=M1042
scaffold300|size490046	augustus_masked	match_part	457455	457481	0.38	+	.	ID=scaffold300|size490046:hsp:47497:4.5.0.3;Parent=scaffold300|size490046:hit:21720:4.5.0.3;Target=augustus_masked-scaffold300|size490046-abinit-gene-3.20-mRNA-1 2615 2641 +;Gap=M27
scaffold300|size490046	augustus_masked	match_part	457566	457948	0.38	+	.	ID=scaffold300|size490046:hsp:47498:4.5.0.3;Parent=scaffold300|size490046:hit:21720:4.5.0.3;Target=augustus_masked-scaffold300|size490046-abinit-gene-3.20-mRNA-1 2642 3024 +;Gap=M383
scaffold300|size490046	augustus_masked	match	461785	462905	0.65	+	.	ID=scaffold300|size490046:hit:21721:4.5.0.3;Name=augustus_masked-scaffold300|size490046-abinit-gene-3.21-mRNA-1
scaffold300|size490046	augustus_masked	match_part	461785	462168	0.65	+	.	ID=scaffold300|size490046:hsp:47499:4.5.0.3;Parent=scaffold300|size490046:hit:21721:4.5.0.3;Target=augustus_masked-scaffold300|size490046-abinit-gene-3.21-mRNA-1 1 384 +;Gap=M384
scaffold300|size490046	augustus_masked	match_part	462270	462432	0.65	+	.	ID=scaffold300|size490046:hsp:47500:4.5.0.3;Parent=scaffold300|size490046:hit:21721:4.5.0.3;Target=augustus_masked-scaffold300|size490046-abinit-gene-3.21-mRNA-1 385 547 +;Gap=M163
scaffold300|size490046	augustus_masked	match_part	462518	462629	0.65	+	.	ID=scaffold300|size490046:hsp:47501:4.5.0.3;Parent=scaffold300|size490046:hit:21721:4.5.0.3;Target=augustus_masked-scaffold300|size490046-abinit-gene-3.21-mRNA-1 548 659 +;Gap=M112
scaffold300|size490046	augustus_masked	match_part	462737	462905	0.65	+	.	ID=scaffold300|size490046:hsp:47502:4.5.0.3;Parent=scaffold300|size490046:hit:21721:4.5.0.3;Target=augustus_masked-scaffold300|size490046-abinit-gene-3.21-mRNA-1 660 828 +;Gap=M169
scaffold300|size490046	augustus_masked	match	306954	307166	0.26	-	.	ID=scaffold300|size490046:hit:21722:4.5.0.3;Name=augustus_masked-scaffold300|size490046-abinit-gene-3.22-mRNA-1
scaffold300|size490046	augustus_masked	match_part	306954	307166	0.26	-	.	ID=scaffold300|size490046:hsp:47503:4.5.0.3;Parent=scaffold300|size490046:hit:21722:4.5.0.3;Target=augustus_masked-scaffold300|size490046-abinit-gene-3.22-mRNA-1 1 213 +;Gap=M213
scaffold300|size490046	augustus_masked	match	307240	310562	0.3	-	.	ID=scaffold300|size490046:hit:21723:4.5.0.3;Name=augustus_masked-scaffold300|size490046-abinit-gene-3.23-mRNA-1
scaffold300|size490046	augustus_masked	match_part	310303	310562	0.3	-	.	ID=scaffold300|size490046:hsp:47504:4.5.0.3;Parent=scaffold300|size490046:hit:21723:4.5.0.3;Target=augustus_masked-scaffold300|size490046-abinit-gene-3.23-mRNA-1 2570 2829 +;Gap=M260
scaffold300|size490046	augustus_masked	match_part	309728	310127	0.3	-	.	ID=scaffold300|size490046:hsp:47505:4.5.0.3;Parent=scaffold300|size490046:hit:21723:4.5.0.3;Target=augustus_masked-scaffold300|size490046-abinit-gene-3.23-mRNA-1 2170 2569 +;Gap=M400
scaffold300|size490046	augustus_masked	match_part	307801	309588	0.3	-	.	ID=scaffold300|size490046:hsp:47506:4.5.0.3;Parent=scaffold300|size490046:hit:21723:4.5.0.3;Target=augustus_masked-scaffold300|size490046-abinit-gene-3.23-mRNA-1 382 2169 +;Gap=M1788
scaffold300|size490046	augustus_masked	match_part	307591	307707	0.3	-	.	ID=scaffold300|size490046:hsp:47507:4.5.0.3;Parent=scaffold300|size490046:hit:21723:4.5.0.3;Target=augustus_masked-scaffold300|size490046-abinit-gene-3.23-mRNA-1 265 381 +;Gap=M117
scaffold300|size490046	augustus_masked	match_part	307240	307503	0.3	-	.	ID=scaffold300|size490046:hsp:47508:4.5.0.3;Parent=scaffold300|size490046:hit:21723:4.5.0.3;Target=augustus_masked-scaffold300|size490046-abinit-gene-3.23-mRNA-1 1 264 +;Gap=M264
scaffold300|size490046	augustus_masked	match	313649	317237	0.31	-	.	ID=scaffold300|size490046:hit:21724:4.5.0.3;Name=augustus_masked-scaffold300|size490046-abinit-gene-3.24-mRNA-1
scaffold300|size490046	augustus_masked	match_part	316770	317237	0.31	-	.	ID=scaffold300|size490046:hsp:47509:4.5.0.3;Parent=scaffold300|size490046:hit:21724:4.5.0.3;Target=augustus_masked-scaffold300|size490046-abinit-gene-3.24-mRNA-1 2878 3345 +;Gap=M468
scaffold300|size490046	augustus_masked	match_part	315268	316608	0.31	-	.	ID=scaffold300|size490046:hsp:47510:4.5.0.3;Parent=scaffold300|size490046:hit:21724:4.5.0.3;Target=augustus_masked-scaffold300|size490046-abinit-gene-3.24-mRNA-1 1537 2877 +;Gap=M1341
scaffold300|size490046	augustus_masked	match_part	313649	315184	0.31	-	.	ID=scaffold300|size490046:hsp:47511:4.5.0.3;Parent=scaffold300|size490046:hit:21724:4.5.0.3;Target=augustus_masked-scaffold300|size490046-abinit-gene-3.24-mRNA-1 1 1536 +;Gap=M1536
scaffold300|size490046	augustus_masked	match	317347	318267	0.79	-	.	ID=scaffold300|size490046:hit:21725:4.5.0.3;Name=augustus_masked-scaffold300|size490046-abinit-gene-3.25-mRNA-1
scaffold300|size490046	augustus_masked	match_part	317347	318267	0.79	-	.	ID=scaffold300|size490046:hsp:47512:4.5.0.3;Parent=scaffold300|size490046:hit:21725:4.5.0.3;Target=augustus_masked-scaffold300|size490046-abinit-gene-3.25-mRNA-1 1 921 +;Gap=M921
scaffold300|size490046	augustus_masked	match	345511	346416	0.91	-	.	ID=scaffold300|size490046:hit:21726:4.5.0.3;Name=augustus_masked-scaffold300|size490046-abinit-gene-3.26-mRNA-1
scaffold300|size490046	augustus_masked	match_part	345511	346416	0.91	-	.	ID=scaffold300|size490046:hsp:47513:4.5.0.3;Parent=scaffold300|size490046:hit:21726:4.5.0.3;Target=augustus_masked-scaffold300|size490046-abinit-gene-3.26-mRNA-1 1 906 +;Gap=M906
scaffold300|size490046	augustus_masked	match	361605	362831	0.56	-	.	ID=scaffold300|size490046:hit:21727:4.5.0.3;Name=augustus_masked-scaffold300|size490046-abinit-gene-3.27-mRNA-1
scaffold300|size490046	augustus_masked	match_part	361605	362831	0.56	-	.	ID=scaffold300|size490046:hsp:47514:4.5.0.3;Parent=scaffold300|size490046:hit:21727:4.5.0.3;Target=augustus_masked-scaffold300|size490046-abinit-gene-3.27-mRNA-1 1 1227 +;Gap=M1227
scaffold300|size490046	augustus_masked	match	375036	375452	0.95	-	.	ID=scaffold300|size490046:hit:21728:4.5.0.3;Name=augustus_masked-scaffold300|size490046-abinit-gene-3.28-mRNA-1
scaffold300|size490046	augustus_masked	match_part	375036	375452	0.95	-	.	ID=scaffold300|size490046:hsp:47515:4.5.0.3;Parent=scaffold300|size490046:hit:21728:4.5.0.3;Target=augustus_masked-scaffold300|size490046-abinit-gene-3.28-mRNA-1 1 417 +;Gap=M417
scaffold300|size490046	augustus_masked	match	386795	387376	0.7	-	.	ID=scaffold300|size490046:hit:21729:4.5.0.3;Name=augustus_masked-scaffold300|size490046-abinit-gene-3.29-mRNA-1
scaffold300|size490046	augustus_masked	match_part	386795	387376	0.7	-	.	ID=scaffold300|size490046:hsp:47516:4.5.0.3;Parent=scaffold300|size490046:hit:21729:4.5.0.3;Target=augustus_masked-scaffold300|size490046-abinit-gene-3.29-mRNA-1 1 582 +;Gap=M582
scaffold300|size490046	augustus_masked	match	390869	396259	0.29	-	.	ID=scaffold300|size490046:hit:21730:4.5.0.3;Name=augustus_masked-scaffold300|size490046-abinit-gene-3.30-mRNA-1
scaffold300|size490046	augustus_masked	match_part	395769	396259	0.29	-	.	ID=scaffold300|size490046:hsp:47517:4.5.0.3;Parent=scaffold300|size490046:hit:21730:4.5.0.3;Target=augustus_masked-scaffold300|size490046-abinit-gene-3.30-mRNA-1 1577 2067 +;Gap=M491
scaffold300|size490046	augustus_masked	match_part	395268	395703	0.29	-	.	ID=scaffold300|size490046:hsp:47518:4.5.0.3;Parent=scaffold300|size490046:hit:21730:4.5.0.3;Target=augustus_masked-scaffold300|size490046-abinit-gene-3.30-mRNA-1 1141 1576 +;Gap=M436
scaffold300|size490046	augustus_masked	match_part	392754	393020	0.29	-	.	ID=scaffold300|size490046:hsp:47519:4.5.0.3;Parent=scaffold300|size490046:hit:21730:4.5.0.3;Target=augustus_masked-scaffold300|size490046-abinit-gene-3.30-mRNA-1 874 1140 +;Gap=M267
scaffold300|size490046	augustus_masked	match_part	391414	391877	0.29	-	.	ID=scaffold300|size490046:hsp:47520:4.5.0.3;Parent=scaffold300|size490046:hit:21730:4.5.0.3;Target=augustus_masked-scaffold300|size490046-abinit-gene-3.30-mRNA-1 410 873 +;Gap=M464
scaffold300|size490046	augustus_masked	match_part	390869	391277	0.29	-	.	ID=scaffold300|size490046:hsp:47521:4.5.0.3;Parent=scaffold300|size490046:hit:21730:4.5.0.3;Target=augustus_masked-scaffold300|size490046-abinit-gene-3.30-mRNA-1 1 409 +;Gap=M409
scaffold300|size490046	augustus_masked	match	404929	449818	0.34	-	.	ID=scaffold300|size490046:hit:21731:4.5.0.3;Name=augustus_masked-scaffold300|size490046-abinit-gene-3.31-mRNA-1
scaffold300|size490046	augustus_masked	match_part	448665	449818	0.34	-	.	ID=scaffold300|size490046:hsp:47522:4.5.0.3;Parent=scaffold300|size490046:hit:21731:4.5.0.3;Target=augustus_masked-scaffold300|size490046-abinit-gene-3.31-mRNA-1 221 1374 +;Gap=M1154
scaffold300|size490046	augustus_masked	match_part	404929	405148	0.34	-	.	ID=scaffold300|size490046:hsp:47523:4.5.0.3;Parent=scaffold300|size490046:hit:21731:4.5.0.3;Target=augustus_masked-scaffold300|size490046-abinit-gene-3.31-mRNA-1 1 220 +;Gap=M220
scaffold300|size490046	augustus_masked	match	459624	461388	0.73	-	.	ID=scaffold300|size490046:hit:21732:4.5.0.3;Name=augustus_masked-scaffold300|size490046-abinit-gene-3.32-mRNA-1
scaffold300|size490046	augustus_masked	match_part	461323	461388	0.73	-	.	ID=scaffold300|size490046:hsp:47524:4.5.0.3;Parent=scaffold300|size490046:hit:21732:4.5.0.3;Target=augustus_masked-scaffold300|size490046-abinit-gene-3.32-mRNA-1 1312 1377 +;Gap=M66
scaffold300|size490046	augustus_masked	match_part	461052	461251	0.73	-	.	ID=scaffold300|size490046:hsp:47525:4.5.0.3;Parent=scaffold300|size490046:hit:21732:4.5.0.3;Target=augustus_masked-scaffold300|size490046-abinit-gene-3.32-mRNA-1 1112 1311 +;Gap=M200
scaffold300|size490046	augustus_masked	match_part	460791	460971	0.73	-	.	ID=scaffold300|size490046:hsp:47526:4.5.0.3;Parent=scaffold300|size490046:hit:21732:4.5.0.3;Target=augustus_masked-scaffold300|size490046-abinit-gene-3.32-mRNA-1 931 1111 +;Gap=M181
scaffold300|size490046	augustus_masked	match_part	460453	460708	0.73	-	.	ID=scaffold300|size490046:hsp:47527:4.5.0.3;Parent=scaffold300|size490046:hit:21732:4.5.0.3;Target=augustus_masked-scaffold300|size490046-abinit-gene-3.32-mRNA-1 675 930 +;Gap=M256
scaffold300|size490046	augustus_masked	match_part	460062	460379	0.73	-	.	ID=scaffold300|size490046:hsp:47528:4.5.0.3;Parent=scaffold300|size490046:hit:21732:4.5.0.3;Target=augustus_masked-scaffold300|size490046-abinit-gene-3.32-mRNA-1 357 674 +;Gap=M318
scaffold300|size490046	augustus_masked	match_part	459624	459979	0.73	-	.	ID=scaffold300|size490046:hsp:47529:4.5.0.3;Parent=scaffold300|size490046:hit:21732:4.5.0.3;Target=augustus_masked-scaffold300|size490046-abinit-gene-3.32-mRNA-1 1 356 +;Gap=M356
scaffold300|size490046	augustus_masked	match	463057	467769	0.6	-	.	ID=scaffold300|size490046:hit:21733:4.5.0.3;Name=augustus_masked-scaffold300|size490046-abinit-gene-3.33-mRNA-1
scaffold300|size490046	augustus_masked	match_part	467114	467769	0.6	-	.	ID=scaffold300|size490046:hsp:47530:4.5.0.3;Parent=scaffold300|size490046:hit:21733:4.5.0.3;Target=augustus_masked-scaffold300|size490046-abinit-gene-3.33-mRNA-1 3596 4251 +;Gap=M656
scaffold300|size490046	augustus_masked	match_part	466491	466996	0.6	-	.	ID=scaffold300|size490046:hsp:47531:4.5.0.3;Parent=scaffold300|size490046:hit:21733:4.5.0.3;Target=augustus_masked-scaffold300|size490046-abinit-gene-3.33-mRNA-1 3090 3595 +;Gap=M506
scaffold300|size490046	augustus_masked	match_part	465158	466417	0.6	-	.	ID=scaffold300|size490046:hsp:47532:4.5.0.3;Parent=scaffold300|size490046:hit:21733:4.5.0.3;Target=augustus_masked-scaffold300|size490046-abinit-gene-3.33-mRNA-1 1830 3089 +;Gap=M1260
scaffold300|size490046	augustus_masked	match_part	464461	465048	0.6	-	.	ID=scaffold300|size490046:hsp:47533:4.5.0.3;Parent=scaffold300|size490046:hit:21733:4.5.0.3;Target=augustus_masked-scaffold300|size490046-abinit-gene-3.33-mRNA-1 1242 1829 +;Gap=M588
scaffold300|size490046	augustus_masked	match_part	463583	464376	0.6	-	.	ID=scaffold300|size490046:hsp:47534:4.5.0.3;Parent=scaffold300|size490046:hit:21733:4.5.0.3;Target=augustus_masked-scaffold300|size490046-abinit-gene-3.33-mRNA-1 448 1241 +;Gap=M794
scaffold300|size490046	augustus_masked	match_part	463057	463503	0.6	-	.	ID=scaffold300|size490046:hsp:47535:4.5.0.3;Parent=scaffold300|size490046:hit:21733:4.5.0.3;Target=augustus_masked-scaffold300|size490046-abinit-gene-3.33-mRNA-1 1 447 +;Gap=M447
scaffold300|size490046	snap_masked	match	299281	299634	27.296	+	.	ID=scaffold300|size490046:hit:21734:4.5.0.3;Name=snap_masked-scaffold300|size490046-abinit-gene-3.34-mRNA-1
scaffold300|size490046	snap_masked	match_part	299281	299303	2.110	+	.	ID=scaffold300|size490046:hsp:47536:4.5.0.3;Parent=scaffold300|size490046:hit:21734:4.5.0.3;Target=snap_masked-scaffold300|size490046-abinit-gene-3.34-mRNA-1 1 23 +;Gap=M23
scaffold300|size490046	snap_masked	match_part	299367	299634	25.186	+	.	ID=scaffold300|size490046:hsp:47537:4.5.0.3;Parent=scaffold300|size490046:hit:21734:4.5.0.3;Target=snap_masked-scaffold300|size490046-abinit-gene-3.34-mRNA-1 24 291 +;Gap=M268
scaffold300|size490046	snap_masked	match	298441	298644	23.16	-	.	ID=scaffold300|size490046:hit:21735:4.5.0.3;Name=snap_masked-scaffold300|size490046-abinit-gene-3.35-mRNA-1
scaffold300|size490046	snap_masked	match_part	298441	298644	23.160	-	.	ID=scaffold300|size490046:hsp:47538:4.5.0.3;Parent=scaffold300|size490046:hit:21735:4.5.0.3;Target=snap_masked-scaffold300|size490046-abinit-gene-3.35-mRNA-1 1 204 +;Gap=M204
scaffold300|size490046	snap_masked	match	312066	313404	103.401	+	.	ID=scaffold300|size490046:hit:21736:4.5.0.3;Name=snap_masked-scaffold300|size490046-abinit-gene-3.36-mRNA-1
scaffold300|size490046	snap_masked	match_part	312066	312463	56.455	+	.	ID=scaffold300|size490046:hsp:47539:4.5.0.3;Parent=scaffold300|size490046:hit:21736:4.5.0.3;Target=snap_masked-scaffold300|size490046-abinit-gene-3.36-mRNA-1 1 398 +;Gap=M398
scaffold300|size490046	snap_masked	match_part	312561	313404	46.946	+	.	ID=scaffold300|size490046:hsp:47540:4.5.0.3;Parent=scaffold300|size490046:hit:21736:4.5.0.3;Target=snap_masked-scaffold300|size490046-abinit-gene-3.36-mRNA-1 399 1242 +;Gap=M844
scaffold300|size490046	snap_masked	match	321369	322198	56.568	+	.	ID=scaffold300|size490046:hit:21737:4.5.0.3;Name=snap_masked-scaffold300|size490046-abinit-gene-3.37-mRNA-1
scaffold300|size490046	snap_masked	match_part	321369	321506	14.033	+	.	ID=scaffold300|size490046:hsp:47541:4.5.0.3;Parent=scaffold300|size490046:hit:21737:4.5.0.3;Target=snap_masked-scaffold300|size490046-abinit-gene-3.37-mRNA-1 1 138 +;Gap=M138
scaffold300|size490046	snap_masked	match_part	321580	321733	12.050	+	.	ID=scaffold300|size490046:hsp:47542:4.5.0.3;Parent=scaffold300|size490046:hit:21737:4.5.0.3;Target=snap_masked-scaffold300|size490046-abinit-gene-3.37-mRNA-1 139 292 +;Gap=M154
scaffold300|size490046	snap_masked	match_part	321903	322198	30.485	+	.	ID=scaffold300|size490046:hsp:47543:4.5.0.3;Parent=scaffold300|size490046:hit:21737:4.5.0.3;Target=snap_masked-scaffold300|size490046-abinit-gene-3.37-mRNA-1 293 588 +;Gap=M296
scaffold300|size490046	snap_masked	match	329130	329381	14.639	+	.	ID=scaffold300|size490046:hit:21738:4.5.0.3;Name=snap_masked-scaffold300|size490046-abinit-gene-3.38-mRNA-1
scaffold300|size490046	snap_masked	match_part	329130	329381	14.639	+	.	ID=scaffold300|size490046:hsp:47544:4.5.0.3;Parent=scaffold300|size490046:hit:21738:4.5.0.3;Target=snap_masked-scaffold300|size490046-abinit-gene-3.38-mRNA-1 1 252 +;Gap=M252
scaffold300|size490046	snap_masked	match	329921	330211	32.577	+	.	ID=scaffold300|size490046:hit:21739:4.5.0.3;Name=snap_masked-scaffold300|size490046-abinit-gene-3.39-mRNA-1
scaffold300|size490046	snap_masked	match_part	329921	330211	32.577	+	.	ID=scaffold300|size490046:hsp:47545:4.5.0.3;Parent=scaffold300|size490046:hit:21739:4.5.0.3;Target=snap_masked-scaffold300|size490046-abinit-gene-3.39-mRNA-1 1 291 +;Gap=M291
scaffold300|size490046	snap_masked	match	331490	331939	41.544	+	.	ID=scaffold300|size490046:hit:21740:4.5.0.3;Name=snap_masked-scaffold300|size490046-abinit-gene-3.40-mRNA-1
scaffold300|size490046	snap_masked	match_part	331490	331939	41.544	+	.	ID=scaffold300|size490046:hsp:47546:4.5.0.3;Parent=scaffold300|size490046:hit:21740:4.5.0.3;Target=snap_masked-scaffold300|size490046-abinit-gene-3.40-mRNA-1 1 450 +;Gap=M450
scaffold300|size490046	snap_masked	match	335946	337816	82.49	+	.	ID=scaffold300|size490046:hit:21741:4.5.0.3;Name=snap_masked-scaffold300|size490046-abinit-gene-3.41-mRNA-1
scaffold300|size490046	snap_masked	match_part	335946	336525	8.418	+	.	ID=scaffold300|size490046:hsp:47547:4.5.0.3;Parent=scaffold300|size490046:hit:21741:4.5.0.3;Target=snap_masked-scaffold300|size490046-abinit-gene-3.41-mRNA-1 1 580 +;Gap=M580
scaffold300|size490046	snap_masked	match_part	336628	336769	29.027	+	.	ID=scaffold300|size490046:hsp:47548:4.5.0.3;Parent=scaffold300|size490046:hit:21741:4.5.0.3;Target=snap_masked-scaffold300|size490046-abinit-gene-3.41-mRNA-1 581 722 +;Gap=M142
scaffold300|size490046	snap_masked	match_part	336872	337221	22.203	+	.	ID=scaffold300|size490046:hsp:47549:4.5.0.3;Parent=scaffold300|size490046:hit:21741:4.5.0.3;Target=snap_masked-scaffold300|size490046-abinit-gene-3.41-mRNA-1 723 1072 +;Gap=M350
scaffold300|size490046	snap_masked	match_part	337310	337445	10.230	+	.	ID=scaffold300|size490046:hsp:47550:4.5.0.3;Parent=scaffold300|size490046:hit:21741:4.5.0.3;Target=snap_masked-scaffold300|size490046-abinit-gene-3.41-mRNA-1 1073 1208 +;Gap=M136
scaffold300|size490046	snap_masked	match_part	337527	337590	5.468	+	.	ID=scaffold300|size490046:hsp:47551:4.5.0.3;Parent=scaffold300|size490046:hit:21741:4.5.0.3;Target=snap_masked-scaffold300|size490046-abinit-gene-3.41-mRNA-1 1209 1272 +;Gap=M64
scaffold300|size490046	snap_masked	match_part	337676	337816	7.144	+	.	ID=scaffold300|size490046:hsp:47552:4.5.0.3;Parent=scaffold300|size490046:hit:21741:4.5.0.3;Target=snap_masked-scaffold300|size490046-abinit-gene-3.41-mRNA-1 1273 1413 +;Gap=M141
scaffold300|size490046	snap_masked	match	338127	341568	180.008	+	.	ID=scaffold300|size490046:hit:21742:4.5.0.3;Name=snap_masked-scaffold300|size490046-abinit-gene-3.42-mRNA-1
scaffold300|size490046	snap_masked	match_part	338127	338204	8.555	+	.	ID=scaffold300|size490046:hsp:47553:4.5.0.3;Parent=scaffold300|size490046:hit:21742:4.5.0.3;Target=snap_masked-scaffold300|size490046-abinit-gene-3.42-mRNA-1 1 78 +;Gap=M78
scaffold300|size490046	snap_masked	match_part	338286	338426	10.436	+	.	ID=scaffold300|size490046:hsp:47554:4.5.0.3;Parent=scaffold300|size490046:hit:21742:4.5.0.3;Target=snap_masked-scaffold300|size490046-abinit-gene-3.42-mRNA-1 79 219 +;Gap=M141
scaffold300|size490046	snap_masked	match_part	338511	339504	67.670	+	.	ID=scaffold300|size490046:hsp:47555:4.5.0.3;Parent=scaffold300|size490046:hit:21742:4.5.0.3;Target=snap_masked-scaffold300|size490046-abinit-gene-3.42-mRNA-1 220 1213 +;Gap=M994
scaffold300|size490046	snap_masked	match_part	339573	339924	19.777	+	.	ID=scaffold300|size490046:hsp:47556:4.5.0.3;Parent=scaffold300|size490046:hit:21742:4.5.0.3;Target=snap_masked-scaffold300|size490046-abinit-gene-3.42-mRNA-1 1214 1565 +;Gap=M352
scaffold300|size490046	snap_masked	match_part	339994	340325	25.477	+	.	ID=scaffold300|size490046:hsp:47557:4.5.0.3;Parent=scaffold300|size490046:hit:21742:4.5.0.3;Target=snap_masked-scaffold300|size490046-abinit-gene-3.42-mRNA-1 1566 1897 +;Gap=M332
scaffold300|size490046	snap_masked	match_part	340430	341568	48.093	+	.	ID=scaffold300|size490046:hsp:47558:4.5.0.3;Parent=scaffold300|size490046:hit:21742:4.5.0.3;Target=snap_masked-scaffold300|size490046-abinit-gene-3.42-mRNA-1 1898 3036 +;Gap=M1139
scaffold300|size490046	snap_masked	match	347924	349691	75.552	+	.	ID=scaffold300|size490046:hit:21743:4.5.0.3;Name=snap_masked-scaffold300|size490046-abinit-gene-3.43-mRNA-1
scaffold300|size490046	snap_masked	match_part	347924	349457	55.118	+	.	ID=scaffold300|size490046:hsp:47559:4.5.0.3;Parent=scaffold300|size490046:hit:21743:4.5.0.3;Target=snap_masked-scaffold300|size490046-abinit-gene-3.43-mRNA-1 1 1534 +;Gap=M1534
scaffold300|size490046	snap_masked	match_part	349474	349691	20.434	+	.	ID=scaffold300|size490046:hsp:47560:4.5.0.3;Parent=scaffold300|size490046:hit:21743:4.5.0.3;Target=snap_masked-scaffold300|size490046-abinit-gene-3.43-mRNA-1 1535 1752 +;Gap=M218
scaffold300|size490046	snap_masked	match	359623	361502	106.295	+	.	ID=scaffold300|size490046:hit:21744:4.5.0.3;Name=snap_masked-scaffold300|size490046-abinit-gene-3.44-mRNA-1
scaffold300|size490046	snap_masked	match_part	359623	360662	76.891	+	.	ID=scaffold300|size490046:hsp:47561:4.5.0.3;Parent=scaffold300|size490046:hit:21744:4.5.0.3;Target=snap_masked-scaffold300|size490046-abinit-gene-3.44-mRNA-1 1 1040 +;Gap=M1040
scaffold300|size490046	snap_masked	match_part	360983	361502	29.404	+	.	ID=scaffold300|size490046:hsp:47562:4.5.0.3;Parent=scaffold300|size490046:hit:21744:4.5.0.3;Target=snap_masked-scaffold300|size490046-abinit-gene-3.44-mRNA-1 1041 1560 +;Gap=M520
scaffold300|size490046	snap_masked	match	363352	364696	85.67	+	.	ID=scaffold300|size490046:hit:21745:4.5.0.3;Name=snap_masked-scaffold300|size490046-abinit-gene-3.45-mRNA-1
scaffold300|size490046	snap_masked	match_part	363352	363701	25.299	+	.	ID=scaffold300|size490046:hsp:47563:4.5.0.3;Parent=scaffold300|size490046:hit:21745:4.5.0.3;Target=snap_masked-scaffold300|size490046-abinit-gene-3.45-mRNA-1 1 350 +;Gap=M350
scaffold300|size490046	snap_masked	match_part	363798	364452	51.043	+	.	ID=scaffold300|size490046:hsp:47564:4.5.0.3;Parent=scaffold300|size490046:hit:21745:4.5.0.3;Target=snap_masked-scaffold300|size490046-abinit-gene-3.45-mRNA-1 351 1005 +;Gap=M655
scaffold300|size490046	snap_masked	match_part	364613	364696	9.328	+	.	ID=scaffold300|size490046:hsp:47565:4.5.0.3;Parent=scaffold300|size490046:hit:21745:4.5.0.3;Target=snap_masked-scaffold300|size490046-abinit-gene-3.45-mRNA-1 1006 1089 +;Gap=M84
scaffold300|size490046	snap_masked	match	372881	374198	102.577	+	.	ID=scaffold300|size490046:hit:21746:4.5.0.3;Name=snap_masked-scaffold300|size490046-abinit-gene-3.46-mRNA-1
scaffold300|size490046	snap_masked	match_part	372881	374053	83.692	+	.	ID=scaffold300|size490046:hsp:47566:4.5.0.3;Parent=scaffold300|size490046:hit:21746:4.5.0.3;Target=snap_masked-scaffold300|size490046-abinit-gene-3.46-mRNA-1 1 1173 +;Gap=M1173
scaffold300|size490046	snap_masked	match_part	374145	374198	18.885	+	.	ID=scaffold300|size490046:hsp:47567:4.5.0.3;Parent=scaffold300|size490046:hit:21746:4.5.0.3;Target=snap_masked-scaffold300|size490046-abinit-gene-3.46-mRNA-1 1174 1227 +;Gap=M54
scaffold300|size490046	snap_masked	match	391013	391204	10.835	+	.	ID=scaffold300|size490046:hit:21747:4.5.0.3;Name=snap_masked-scaffold300|size490046-abinit-gene-3.47-mRNA-1
scaffold300|size490046	snap_masked	match_part	391013	391204	10.835	+	.	ID=scaffold300|size490046:hsp:47568:4.5.0.3;Parent=scaffold300|size490046:hit:21747:4.5.0.3;Target=snap_masked-scaffold300|size490046-abinit-gene-3.47-mRNA-1 1 192 +;Gap=M192
scaffold300|size490046	snap_masked	match	453882	457387	123.529	+	.	ID=scaffold300|size490046:hit:21748:4.5.0.3;Name=snap_masked-scaffold300|size490046-abinit-gene-3.48-mRNA-1
scaffold300|size490046	snap_masked	match_part	453882	454050	15.405	+	.	ID=scaffold300|size490046:hsp:47569:4.5.0.3;Parent=scaffold300|size490046:hit:21748:4.5.0.3;Target=snap_masked-scaffold300|size490046-abinit-gene-3.48-mRNA-1 1 169 +;Gap=M169
scaffold300|size490046	snap_masked	match_part	454139	455550	54.959	+	.	ID=scaffold300|size490046:hsp:47570:4.5.0.3;Parent=scaffold300|size490046:hit:21748:4.5.0.3;Target=snap_masked-scaffold300|size490046-abinit-gene-3.48-mRNA-1 170 1581 +;Gap=M1412
scaffold300|size490046	snap_masked	match_part	455693	457387	53.165	+	.	ID=scaffold300|size490046:hsp:47571:4.5.0.3;Parent=scaffold300|size490046:hit:21748:4.5.0.3;Target=snap_masked-scaffold300|size490046-abinit-gene-3.48-mRNA-1 1582 3276 +;Gap=M1695
scaffold300|size490046	snap_masked	match	457445	457948	26.732	+	.	ID=scaffold300|size490046:hit:21749:4.5.0.3;Name=snap_masked-scaffold300|size490046-abinit-gene-3.49-mRNA-1
scaffold300|size490046	snap_masked	match_part	457445	457481	8.460	+	.	ID=scaffold300|size490046:hsp:47572:4.5.0.3;Parent=scaffold300|size490046:hit:21749:4.5.0.3;Target=snap_masked-scaffold300|size490046-abinit-gene-3.49-mRNA-1 1 37 +;Gap=M37
scaffold300|size490046	snap_masked	match_part	457566	457948	18.272	+	.	ID=scaffold300|size490046:hsp:47573:4.5.0.3;Parent=scaffold300|size490046:hit:21749:4.5.0.3;Target=snap_masked-scaffold300|size490046-abinit-gene-3.49-mRNA-1 38 420 +;Gap=M383
scaffold300|size490046	snap_masked	match	461785	462440	24.036	+	.	ID=scaffold300|size490046:hit:21750:4.5.0.3;Name=snap_masked-scaffold300|size490046-abinit-gene-3.50-mRNA-1
scaffold300|size490046	snap_masked	match_part	461785	462168	14.466	+	.	ID=scaffold300|size490046:hsp:47574:4.5.0.3;Parent=scaffold300|size490046:hit:21750:4.5.0.3;Target=snap_masked-scaffold300|size490046-abinit-gene-3.50-mRNA-1 1 384 +;Gap=M384
scaffold300|size490046	snap_masked	match_part	462270	462440	9.570	+	.	ID=scaffold300|size490046:hsp:47575:4.5.0.3;Parent=scaffold300|size490046:hit:21750:4.5.0.3;Target=snap_masked-scaffold300|size490046-abinit-gene-3.50-mRNA-1 385 555 +;Gap=M171
scaffold300|size490046	snap_masked	match	462520	462905	25.744	+	.	ID=scaffold300|size490046:hit:21751:4.5.0.3;Name=snap_masked-scaffold300|size490046-abinit-gene-3.51-mRNA-1
scaffold300|size490046	snap_masked	match_part	462520	462629	16.566	+	.	ID=scaffold300|size490046:hsp:47576:4.5.0.3;Parent=scaffold300|size490046:hit:21751:4.5.0.3;Target=snap_masked-scaffold300|size490046-abinit-gene-3.51-mRNA-1 1 110 +;Gap=M110
scaffold300|size490046	snap_masked	match_part	462737	462905	9.178	+	.	ID=scaffold300|size490046:hsp:47577:4.5.0.3;Parent=scaffold300|size490046:hit:21751:4.5.0.3;Target=snap_masked-scaffold300|size490046-abinit-gene-3.51-mRNA-1 111 279 +;Gap=M169
scaffold300|size490046	snap_masked	match	471002	472319	77.398	+	.	ID=scaffold300|size490046:hit:21752:4.5.0.3;Name=snap_masked-scaffold300|size490046-abinit-gene-3.52-mRNA-1
scaffold300|size490046	snap_masked	match_part	471002	471040	2.139	+	.	ID=scaffold300|size490046:hsp:47578:4.5.0.3;Parent=scaffold300|size490046:hit:21752:4.5.0.3;Target=snap_masked-scaffold300|size490046-abinit-gene-3.52-mRNA-1 1 39 +;Gap=M39
scaffold300|size490046	snap_masked	match_part	471129	472319	75.259	+	.	ID=scaffold300|size490046:hsp:47579:4.5.0.3;Parent=scaffold300|size490046:hit:21752:4.5.0.3;Target=snap_masked-scaffold300|size490046-abinit-gene-3.52-mRNA-1 40 1230 +;Gap=M1191
scaffold300|size490046	snap_masked	match	306954	307151	29.262	-	.	ID=scaffold300|size490046:hit:21753:4.5.0.3;Name=snap_masked-scaffold300|size490046-abinit-gene-3.53-mRNA-1
scaffold300|size490046	snap_masked	match_part	306954	307151	29.262	-	.	ID=scaffold300|size490046:hsp:47580:4.5.0.3;Parent=scaffold300|size490046:hit:21753:4.5.0.3;Target=snap_masked-scaffold300|size490046-abinit-gene-3.53-mRNA-1 1 198 +;Gap=M198
scaffold300|size490046	snap_masked	match	307240	310562	184.878	-	.	ID=scaffold300|size490046:hit:21754:4.5.0.3;Name=snap_masked-scaffold300|size490046-abinit-gene-3.54-mRNA-1
scaffold300|size490046	snap_masked	match_part	310303	310562	25.017	-	.	ID=scaffold300|size490046:hsp:47581:4.5.0.3;Parent=scaffold300|size490046:hit:21754:4.5.0.3;Target=snap_masked-scaffold300|size490046-abinit-gene-3.54-mRNA-1 2570 2829 +;Gap=M260
scaffold300|size490046	snap_masked	match_part	309728	310127	29.312	-	.	ID=scaffold300|size490046:hsp:47582:4.5.0.3;Parent=scaffold300|size490046:hit:21754:4.5.0.3;Target=snap_masked-scaffold300|size490046-abinit-gene-3.54-mRNA-1 2170 2569 +;Gap=M400
scaffold300|size490046	snap_masked	match_part	307801	309588	98.269	-	.	ID=scaffold300|size490046:hsp:47583:4.5.0.3;Parent=scaffold300|size490046:hit:21754:4.5.0.3;Target=snap_masked-scaffold300|size490046-abinit-gene-3.54-mRNA-1 382 2169 +;Gap=M1788
scaffold300|size490046	snap_masked	match_part	307591	307707	18.385	-	.	ID=scaffold300|size490046:hsp:47584:4.5.0.3;Parent=scaffold300|size490046:hit:21754:4.5.0.3;Target=snap_masked-scaffold300|size490046-abinit-gene-3.54-mRNA-1 265 381 +;Gap=M117
scaffold300|size490046	snap_masked	match_part	307240	307503	13.895	-	.	ID=scaffold300|size490046:hsp:47585:4.5.0.3;Parent=scaffold300|size490046:hit:21754:4.5.0.3;Target=snap_masked-scaffold300|size490046-abinit-gene-3.54-mRNA-1 1 264 +;Gap=M264
scaffold300|size490046	snap_masked	match	313649	318267	326.323	-	.	ID=scaffold300|size490046:hit:21755:4.5.0.3;Name=snap_masked-scaffold300|size490046-abinit-gene-3.55-mRNA-1
scaffold300|size490046	snap_masked	match_part	317385	318267	69.336	-	.	ID=scaffold300|size490046:hsp:47586:4.5.0.3;Parent=scaffold300|size490046:hit:21755:4.5.0.3;Target=snap_masked-scaffold300|size490046-abinit-gene-3.55-mRNA-1 3624 4506 +;Gap=M883
scaffold300|size490046	snap_masked	match_part	316764	317380	53.248	-	.	ID=scaffold300|size490046:hsp:47587:4.5.0.3;Parent=scaffold300|size490046:hit:21755:4.5.0.3;Target=snap_masked-scaffold300|size490046-abinit-gene-3.55-mRNA-1 3007 3623 +;Gap=M617
scaffold300|size490046	snap_masked	match_part	315268	316737	102.027	-	.	ID=scaffold300|size490046:hsp:47588:4.5.0.3;Parent=scaffold300|size490046:hit:21755:4.5.0.3;Target=snap_masked-scaffold300|size490046-abinit-gene-3.55-mRNA-1 1537 3006 +;Gap=M1470
scaffold300|size490046	snap_masked	match_part	313649	315184	101.712	-	.	ID=scaffold300|size490046:hsp:47589:4.5.0.3;Parent=scaffold300|size490046:hit:21755:4.5.0.3;Target=snap_masked-scaffold300|size490046-abinit-gene-3.55-mRNA-1 1 1536 +;Gap=M1536
scaffold300|size490046	snap_masked	match	345511	346416	61	-	.	ID=scaffold300|size490046:hit:21756:4.5.0.3;Name=snap_masked-scaffold300|size490046-abinit-gene-3.56-mRNA-1
scaffold300|size490046	snap_masked	match_part	345511	346416	61.000	-	.	ID=scaffold300|size490046:hsp:47590:4.5.0.3;Parent=scaffold300|size490046:hit:21756:4.5.0.3;Target=snap_masked-scaffold300|size490046-abinit-gene-3.56-mRNA-1 1 906 +;Gap=M906
scaffold300|size490046	snap_masked	match	346521	346880	17.781	-	.	ID=scaffold300|size490046:hit:21757:4.5.0.3;Name=snap_masked-scaffold300|size490046-abinit-gene-3.57-mRNA-1
scaffold300|size490046	snap_masked	match_part	346833	346880	9.774	-	.	ID=scaffold300|size490046:hsp:47591:4.5.0.3;Parent=scaffold300|size490046:hit:21757:4.5.0.3;Target=snap_masked-scaffold300|size490046-abinit-gene-3.57-mRNA-1 208 255 +;Gap=M48
scaffold300|size490046	snap_masked	match_part	346521	346727	8.007	-	.	ID=scaffold300|size490046:hsp:47592:4.5.0.3;Parent=scaffold300|size490046:hit:21757:4.5.0.3;Target=snap_masked-scaffold300|size490046-abinit-gene-3.57-mRNA-1 1 207 +;Gap=M207
scaffold300|size490046	snap_masked	match	361605	362831	51.024	-	.	ID=scaffold300|size490046:hit:21758:4.5.0.3;Name=snap_masked-scaffold300|size490046-abinit-gene-3.58-mRNA-1
scaffold300|size490046	snap_masked	match_part	361605	362831	51.024	-	.	ID=scaffold300|size490046:hsp:47593:4.5.0.3;Parent=scaffold300|size490046:hit:21758:4.5.0.3;Target=snap_masked-scaffold300|size490046-abinit-gene-3.58-mRNA-1 1 1227 +;Gap=M1227
scaffold300|size490046	snap_masked	match	375036	375452	27.747	-	.	ID=scaffold300|size490046:hit:21759:4.5.0.3;Name=snap_masked-scaffold300|size490046-abinit-gene-3.59-mRNA-1
scaffold300|size490046	snap_masked	match_part	375036	375452	27.747	-	.	ID=scaffold300|size490046:hsp:47594:4.5.0.3;Parent=scaffold300|size490046:hit:21759:4.5.0.3;Target=snap_masked-scaffold300|size490046-abinit-gene-3.59-mRNA-1 1 417 +;Gap=M417
scaffold300|size490046	snap_masked	match	386795	387376	20.847	-	.	ID=scaffold300|size490046:hit:21760:4.5.0.3;Name=snap_masked-scaffold300|size490046-abinit-gene-3.60-mRNA-1
scaffold300|size490046	snap_masked	match_part	386795	387376	20.847	-	.	ID=scaffold300|size490046:hsp:47595:4.5.0.3;Parent=scaffold300|size490046:hit:21760:4.5.0.3;Target=snap_masked-scaffold300|size490046-abinit-gene-3.60-mRNA-1 1 582 +;Gap=M582
scaffold300|size490046	snap_masked	match	395236	396259	29.429	-	.	ID=scaffold300|size490046:hit:21761:4.5.0.3;Name=snap_masked-scaffold300|size490046-abinit-gene-3.61-mRNA-1
scaffold300|size490046	snap_masked	match_part	395769	396259	17.635	-	.	ID=scaffold300|size490046:hsp:47596:4.5.0.3;Parent=scaffold300|size490046:hit:21761:4.5.0.3;Target=snap_masked-scaffold300|size490046-abinit-gene-3.61-mRNA-1 518 1008 +;Gap=M491
scaffold300|size490046	snap_masked	match_part	395268	395757	20.917	-	.	ID=scaffold300|size490046:hsp:47597:4.5.0.3;Parent=scaffold300|size490046:hit:21761:4.5.0.3;Target=snap_masked-scaffold300|size490046-abinit-gene-3.61-mRNA-1 28 517 +;Gap=M490
scaffold300|size490046	snap_masked	match_part	395236	395262	-9.123	-	.	ID=scaffold300|size490046:hsp:47598:4.5.0.3;Parent=scaffold300|size490046:hit:21761:4.5.0.3;Target=snap_masked-scaffold300|size490046-abinit-gene-3.61-mRNA-1 1 27 +;Gap=M27
scaffold300|size490046	snap_masked	match	414833	415219	35.474	-	.	ID=scaffold300|size490046:hit:21762:4.5.0.3;Name=snap_masked-scaffold300|size490046-abinit-gene-3.62-mRNA-1
scaffold300|size490046	snap_masked	match_part	414833	415219	35.474	-	.	ID=scaffold300|size490046:hsp:47599:4.5.0.3;Parent=scaffold300|size490046:hit:21762:4.5.0.3;Target=snap_masked-scaffold300|size490046-abinit-gene-3.62-mRNA-1 1 387 +;Gap=M387
scaffold300|size490046	snap_masked	match	448657	449818	81.057	-	.	ID=scaffold300|size490046:hit:21763:4.5.0.3;Name=snap_masked-scaffold300|size490046-abinit-gene-3.63-mRNA-1
scaffold300|size490046	snap_masked	match_part	448855	449818	82.724	-	.	ID=scaffold300|size490046:hsp:47600:4.5.0.3;Parent=scaffold300|size490046:hit:21763:4.5.0.3;Target=snap_masked-scaffold300|size490046-abinit-gene-3.63-mRNA-1 57 1020 +;Gap=M964
scaffold300|size490046	snap_masked	match_part	448657	448712	-1.667	-	.	ID=scaffold300|size490046:hsp:47601:4.5.0.3;Parent=scaffold300|size490046:hit:21763:4.5.0.3;Target=snap_masked-scaffold300|size490046-abinit-gene-3.63-mRNA-1 1 56 +;Gap=M56
scaffold300|size490046	snap_masked	match	459624	461388	93.677	-	.	ID=scaffold300|size490046:hit:21764:4.5.0.3;Name=snap_masked-scaffold300|size490046-abinit-gene-3.64-mRNA-1
scaffold300|size490046	snap_masked	match_part	461323	461388	8.110	-	.	ID=scaffold300|size490046:hsp:47602:4.5.0.3;Parent=scaffold300|size490046:hit:21764:4.5.0.3;Target=snap_masked-scaffold300|size490046-abinit-gene-3.64-mRNA-1 1312 1377 +;Gap=M66
scaffold300|size490046	snap_masked	match_part	461052	461251	21.913	-	.	ID=scaffold300|size490046:hsp:47603:4.5.0.3;Parent=scaffold300|size490046:hit:21764:4.5.0.3;Target=snap_masked-scaffold300|size490046-abinit-gene-3.64-mRNA-1 1112 1311 +;Gap=M200
scaffold300|size490046	snap_masked	match_part	460791	460971	12.151	-	.	ID=scaffold300|size490046:hsp:47604:4.5.0.3;Parent=scaffold300|size490046:hit:21764:4.5.0.3;Target=snap_masked-scaffold300|size490046-abinit-gene-3.64-mRNA-1 931 1111 +;Gap=M181
scaffold300|size490046	snap_masked	match_part	460453	460708	12.665	-	.	ID=scaffold300|size490046:hsp:47605:4.5.0.3;Parent=scaffold300|size490046:hit:21764:4.5.0.3;Target=snap_masked-scaffold300|size490046-abinit-gene-3.64-mRNA-1 675 930 +;Gap=M256
scaffold300|size490046	snap_masked	match_part	460062	460379	19.248	-	.	ID=scaffold300|size490046:hsp:47606:4.5.0.3;Parent=scaffold300|size490046:hit:21764:4.5.0.3;Target=snap_masked-scaffold300|size490046-abinit-gene-3.64-mRNA-1 357 674 +;Gap=M318
scaffold300|size490046	snap_masked	match_part	459624	459979	19.590	-	.	ID=scaffold300|size490046:hsp:47607:4.5.0.3;Parent=scaffold300|size490046:hit:21764:4.5.0.3;Target=snap_masked-scaffold300|size490046-abinit-gene-3.64-mRNA-1 1 356 +;Gap=M356
scaffold300|size490046	snap_masked	match	463057	467766	312.33	-	.	ID=scaffold300|size490046:hit:21765:4.5.0.3;Name=snap_masked-scaffold300|size490046-abinit-gene-3.65-mRNA-1
scaffold300|size490046	snap_masked	match_part	467114	467766	43.879	-	.	ID=scaffold300|size490046:hsp:47608:4.5.0.3;Parent=scaffold300|size490046:hit:21765:4.5.0.3;Target=snap_masked-scaffold300|size490046-abinit-gene-3.65-mRNA-1 3509 4161 +;Gap=M653
scaffold300|size490046	snap_masked	match_part	466491	466996	57.055	-	.	ID=scaffold300|size490046:hsp:47609:4.5.0.3;Parent=scaffold300|size490046:hit:21765:4.5.0.3;Target=snap_masked-scaffold300|size490046-abinit-gene-3.65-mRNA-1 3003 3508 +;Gap=M506
scaffold300|size490046	snap_masked	match_part	465158	466417	91.461	-	.	ID=scaffold300|size490046:hsp:47610:4.5.0.3;Parent=scaffold300|size490046:hit:21765:4.5.0.3;Target=snap_masked-scaffold300|size490046-abinit-gene-3.65-mRNA-1 1743 3002 +;Gap=M1260
scaffold300|size490046	snap_masked	match_part	464497	464997	17.518	-	.	ID=scaffold300|size490046:hsp:47611:4.5.0.3;Parent=scaffold300|size490046:hit:21765:4.5.0.3;Target=snap_masked-scaffold300|size490046-abinit-gene-3.65-mRNA-1 1242 1742 +;Gap=M501
scaffold300|size490046	snap_masked	match_part	463583	464376	61.079	-	.	ID=scaffold300|size490046:hsp:47612:4.5.0.3;Parent=scaffold300|size490046:hit:21765:4.5.0.3;Target=snap_masked-scaffold300|size490046-abinit-gene-3.65-mRNA-1 448 1241 +;Gap=M794
scaffold300|size490046	snap_masked	match_part	463057	463503	41.338	-	.	ID=scaffold300|size490046:hsp:47613:4.5.0.3;Parent=scaffold300|size490046:hit:21765:4.5.0.3;Target=snap_masked-scaffold300|size490046-abinit-gene-3.65-mRNA-1 1 447 +;Gap=M447
scaffold300|size490046	model_gff:maker	match	311374	313404	1898	+	.	ID=scaffold300|size490046:hit:21766:4.5.0.3;Name=maker-scaffold300|size490046-exonerate_protein2genome-gene-3.0-mRNA-1;score=1898
scaffold300|size490046	model_gff:maker	match_part	311374	312463	.	+	.	ID=scaffold300|size490046:hsp:47614:4.5.0.3;Parent=scaffold300|size490046:hit:21766:4.5.0.3;Target=maker-scaffold300|size490046-exonerate_protein2genome-gene-3.0-mRNA-1 1 1090 +;Gap=M1090
scaffold300|size490046	model_gff:maker	match_part	312561	313111	.	+	.	ID=scaffold300|size490046:hsp:47615:4.5.0.3;Parent=scaffold300|size490046:hit:21766:4.5.0.3;Target=maker-scaffold300|size490046-exonerate_protein2genome-gene-3.0-mRNA-1 1091 1641 +;Gap=M551
scaffold300|size490046	model_gff:maker	match_part	313148	313404	.	+	.	ID=scaffold300|size490046:hsp:47616:4.5.0.3;Parent=scaffold300|size490046:hit:21766:4.5.0.3;Target=maker-scaffold300|size490046-exonerate_protein2genome-gene-3.0-mRNA-1 1642 1898 +;Gap=M257
scaffold300|size490046	model_gff:maker	match	312604	313404	801	+	.	ID=scaffold300|size490046:hit:21767:4.5.0.3;Name=maker-scaffold300|size490046-exonerate_protein2genome-gene-3.0-mRNA-2;score=801
scaffold300|size490046	model_gff:maker	match_part	312604	313404	.	+	.	ID=scaffold300|size490046:hsp:47617:4.5.0.3;Parent=scaffold300|size490046:hit:21767:4.5.0.3;Target=maker-scaffold300|size490046-exonerate_protein2genome-gene-3.0-mRNA-2 1 801 +;Gap=M801
scaffold300|size490046	model_gff:maker	match	312727	313404	678	+	.	ID=scaffold300|size490046:hit:21768:4.5.0.3;Name=maker-scaffold300|size490046-exonerate_protein2genome-gene-3.0-mRNA-3;score=678
scaffold300|size490046	model_gff:maker	match_part	312727	313404	.	+	.	ID=scaffold300|size490046:hsp:47618:4.5.0.3;Parent=scaffold300|size490046:hit:21768:4.5.0.3;Target=maker-scaffold300|size490046-exonerate_protein2genome-gene-3.0-mRNA-3 1 678 +;Gap=M678
scaffold300|size490046	model_gff:maker	match	335887	339928	2594	+	.	ID=scaffold300|size490046:hit:21769:4.5.0.3;Name=maker-scaffold300|size490046-exonerate_protein2genome-gene-3.1-mRNA-1;score=2594
scaffold300|size490046	model_gff:maker	match_part	335887	336525	.	+	.	ID=scaffold300|size490046:hsp:47619:4.5.0.3;Parent=scaffold300|size490046:hit:21769:4.5.0.3;Target=maker-scaffold300|size490046-exonerate_protein2genome-gene-3.1-mRNA-1 1 639 +;Gap=M639
scaffold300|size490046	model_gff:maker	match_part	336643	336769	.	+	.	ID=scaffold300|size490046:hsp:47620:4.5.0.3;Parent=scaffold300|size490046:hit:21769:4.5.0.3;Target=maker-scaffold300|size490046-exonerate_protein2genome-gene-3.1-mRNA-1 640 766 +;Gap=M127
scaffold300|size490046	model_gff:maker	match_part	337190	337221	.	+	.	ID=scaffold300|size490046:hsp:47621:4.5.0.3;Parent=scaffold300|size490046:hit:21769:4.5.0.3;Target=maker-scaffold300|size490046-exonerate_protein2genome-gene-3.1-mRNA-1 767 798 +;Gap=M32
scaffold300|size490046	model_gff:maker	match_part	337283	337445	.	+	.	ID=scaffold300|size490046:hsp:47622:4.5.0.3;Parent=scaffold300|size490046:hit:21769:4.5.0.3;Target=maker-scaffold300|size490046-exonerate_protein2genome-gene-3.1-mRNA-1 799 961 +;Gap=M163
scaffold300|size490046	model_gff:maker	match_part	337527	337590	.	+	.	ID=scaffold300|size490046:hsp:47623:4.5.0.3;Parent=scaffold300|size490046:hit:21769:4.5.0.3;Target=maker-scaffold300|size490046-exonerate_protein2genome-gene-3.1-mRNA-1 962 1025 +;Gap=M64
scaffold300|size490046	model_gff:maker	match_part	337676	337802	.	+	.	ID=scaffold300|size490046:hsp:47624:4.5.0.3;Parent=scaffold300|size490046:hit:21769:4.5.0.3;Target=maker-scaffold300|size490046-exonerate_protein2genome-gene-3.1-mRNA-1 1026 1152 +;Gap=M127
scaffold300|size490046	model_gff:maker	match_part	338053	338204	.	+	.	ID=scaffold300|size490046:hsp:47625:4.5.0.3;Parent=scaffold300|size490046:hit:21769:4.5.0.3;Target=maker-scaffold300|size490046-exonerate_protein2genome-gene-3.1-mRNA-1 1153 1304 +;Gap=M152
scaffold300|size490046	model_gff:maker	match_part	338286	338426	.	+	.	ID=scaffold300|size490046:hsp:47626:4.5.0.3;Parent=scaffold300|size490046:hit:21769:4.5.0.3;Target=maker-scaffold300|size490046-exonerate_protein2genome-gene-3.1-mRNA-1 1305 1445 +;Gap=M141
scaffold300|size490046	model_gff:maker	match_part	338544	338658	.	+	.	ID=scaffold300|size490046:hsp:47627:4.5.0.3;Parent=scaffold300|size490046:hit:21769:4.5.0.3;Target=maker-scaffold300|size490046-exonerate_protein2genome-gene-3.1-mRNA-1 1446 1560 +;Gap=M115
scaffold300|size490046	model_gff:maker	match_part	338827	339504	.	+	.	ID=scaffold300|size490046:hsp:47628:4.5.0.3;Parent=scaffold300|size490046:hit:21769:4.5.0.3;Target=maker-scaffold300|size490046-exonerate_protein2genome-gene-3.1-mRNA-1 1561 2238 +;Gap=M678
scaffold300|size490046	model_gff:maker	match_part	339573	339928	.	+	.	ID=scaffold300|size490046:hsp:47629:4.5.0.3;Parent=scaffold300|size490046:hit:21769:4.5.0.3;Target=maker-scaffold300|size490046-exonerate_protein2genome-gene-3.1-mRNA-1 2239 2594 +;Gap=M356
scaffold300|size490046	model_gff:maker	match	363285	365693	2123	+	.	ID=scaffold300|size490046:hit:21770:4.5.0.3;Name=maker-scaffold300|size490046-exonerate_protein2genome-gene-3.3-mRNA-1;score=2123
scaffold300|size490046	model_gff:maker	match_part	363285	363701	.	+	.	ID=scaffold300|size490046:hsp:47630:4.5.0.3;Parent=scaffold300|size490046:hit:21770:4.5.0.3;Target=maker-scaffold300|size490046-exonerate_protein2genome-gene-3.3-mRNA-1 1 417 +;Gap=M417
scaffold300|size490046	model_gff:maker	match_part	363798	364686	.	+	.	ID=scaffold300|size490046:hsp:47631:4.5.0.3;Parent=scaffold300|size490046:hit:21770:4.5.0.3;Target=maker-scaffold300|size490046-exonerate_protein2genome-gene-3.3-mRNA-1 418 1306 +;Gap=M889
scaffold300|size490046	model_gff:maker	match_part	364771	364827	.	+	.	ID=scaffold300|size490046:hsp:47632:4.5.0.3;Parent=scaffold300|size490046:hit:21770:4.5.0.3;Target=maker-scaffold300|size490046-exonerate_protein2genome-gene-3.3-mRNA-1 1307 1363 +;Gap=M57
scaffold300|size490046	model_gff:maker	match_part	364934	365693	.	+	.	ID=scaffold300|size490046:hsp:47633:4.5.0.3;Parent=scaffold300|size490046:hit:21770:4.5.0.3;Target=maker-scaffold300|size490046-exonerate_protein2genome-gene-3.3-mRNA-1 1364 2123 +;Gap=M760
scaffold300|size490046	model_gff:maker	match	363285	364479	1042	+	.	ID=scaffold300|size490046:hit:21771:4.5.0.3;Name=maker-scaffold300|size490046-exonerate_protein2genome-gene-3.3-mRNA-2;score=1042
scaffold300|size490046	model_gff:maker	match_part	363285	363701	.	+	.	ID=scaffold300|size490046:hsp:47634:4.5.0.3;Parent=scaffold300|size490046:hit:21771:4.5.0.3;Target=maker-scaffold300|size490046-exonerate_protein2genome-gene-3.3-mRNA-2 1 417 +;Gap=M417
scaffold300|size490046	model_gff:maker	match_part	363798	364053	.	+	.	ID=scaffold300|size490046:hsp:47635:4.5.0.3;Parent=scaffold300|size490046:hit:21771:4.5.0.3;Target=maker-scaffold300|size490046-exonerate_protein2genome-gene-3.3-mRNA-2 418 673 +;Gap=M256
scaffold300|size490046	model_gff:maker	match_part	364111	364479	.	+	.	ID=scaffold300|size490046:hsp:47636:4.5.0.3;Parent=scaffold300|size490046:hit:21771:4.5.0.3;Target=maker-scaffold300|size490046-exonerate_protein2genome-gene-3.3-mRNA-2 674 1042 +;Gap=M369
scaffold300|size490046	model_gff:maker	match	310559	311318	664	+	.	ID=scaffold300|size490046:hit:21772:4.5.0.3;Name=maker-scaffold300|size490046-exonerate_est2genome-gene-3.15-mRNA-1;score=664
scaffold300|size490046	model_gff:maker	match_part	310559	310975	.	+	.	ID=scaffold300|size490046:hsp:47637:4.5.0.3;Parent=scaffold300|size490046:hit:21772:4.5.0.3;Target=maker-scaffold300|size490046-exonerate_est2genome-gene-3.15-mRNA-1 1 417 +;Gap=M417
scaffold300|size490046	model_gff:maker	match_part	311072	311318	.	+	.	ID=scaffold300|size490046:hsp:47638:4.5.0.3;Parent=scaffold300|size490046:hit:21772:4.5.0.3;Target=maker-scaffold300|size490046-exonerate_est2genome-gene-3.15-mRNA-1 418 664 +;Gap=M247
scaffold300|size490046	model_gff:maker	match	453690	458427	21147	+	.	ID=scaffold300|size490046:hit:21773:4.5.0.3;Name=maker-scaffold300|size490046-exonerate_est2genome-gene-3.19-mRNA-1;score=21147
scaffold300|size490046	model_gff:maker	match_part	453690	454050	.	+	.	ID=scaffold300|size490046:hsp:47639:4.5.0.3;Parent=scaffold300|size490046:hit:21773:4.5.0.3;Target=maker-scaffold300|size490046-exonerate_est2genome-gene-3.19-mRNA-1 1 361 +;Gap=M361
scaffold300|size490046	model_gff:maker	match_part	454139	455550	.	+	.	ID=scaffold300|size490046:hsp:47640:4.5.0.3;Parent=scaffold300|size490046:hit:21773:4.5.0.3;Target=maker-scaffold300|size490046-exonerate_est2genome-gene-3.19-mRNA-1 362 1773 +;Gap=M1412
scaffold300|size490046	model_gff:maker	match_part	455693	457376	.	+	.	ID=scaffold300|size490046:hsp:47641:4.5.0.3;Parent=scaffold300|size490046:hit:21773:4.5.0.3;Target=maker-scaffold300|size490046-exonerate_est2genome-gene-3.19-mRNA-1 1774 3457 +;Gap=M1684
scaffold300|size490046	model_gff:maker	match_part	457455	457481	.	+	.	ID=scaffold300|size490046:hsp:47642:4.5.0.3;Parent=scaffold300|size490046:hit:21773:4.5.0.3;Target=maker-scaffold300|size490046-exonerate_est2genome-gene-3.19-mRNA-1 3458 3484 +;Gap=M27
scaffold300|size490046	model_gff:maker	match_part	457566	458305	.	+	.	ID=scaffold300|size490046:hsp:47643:4.5.0.3;Parent=scaffold300|size490046:hit:21773:4.5.0.3;Target=maker-scaffold300|size490046-exonerate_est2genome-gene-3.19-mRNA-1 3485 4224 +;Gap=M740
scaffold300|size490046	model_gff:maker	match_part	458403	458427	.	+	.	ID=scaffold300|size490046:hsp:47644:4.5.0.3;Parent=scaffold300|size490046:hit:21773:4.5.0.3;Target=maker-scaffold300|size490046-exonerate_est2genome-gene-3.19-mRNA-1 4225 4249 +;Gap=M25
scaffold300|size490046	model_gff:maker	match	453690	458427	21878	+	.	ID=scaffold300|size490046:hit:21774:4.5.0.3;Name=maker-scaffold300|size490046-exonerate_est2genome-gene-3.19-mRNA-2;score=21878
scaffold300|size490046	model_gff:maker	match_part	453690	454050	.	+	.	ID=scaffold300|size490046:hsp:47645:4.5.0.3;Parent=scaffold300|size490046:hit:21774:4.5.0.3;Target=maker-scaffold300|size490046-exonerate_est2genome-gene-3.19-mRNA-2 1 361 +;Gap=M361
scaffold300|size490046	model_gff:maker	match_part	454139	457376	.	+	.	ID=scaffold300|size490046:hsp:47646:4.5.0.3;Parent=scaffold300|size490046:hit:21774:4.5.0.3;Target=maker-scaffold300|size490046-exonerate_est2genome-gene-3.19-mRNA-2 1154 4391 +;Gap=M3238
scaffold300|size490046	model_gff:maker	match_part	457455	457481	.	+	.	ID=scaffold300|size490046:hsp:47647:4.5.0.3;Parent=scaffold300|size490046:hit:21774:4.5.0.3;Target=maker-scaffold300|size490046-exonerate_est2genome-gene-3.19-mRNA-2 362 388 +;Gap=M27
scaffold300|size490046	model_gff:maker	match_part	457566	458305	.	+	.	ID=scaffold300|size490046:hsp:47648:4.5.0.3;Parent=scaffold300|size490046:hit:21774:4.5.0.3;Target=maker-scaffold300|size490046-exonerate_est2genome-gene-3.19-mRNA-2 389 1128 +;Gap=M740
scaffold300|size490046	model_gff:maker	match_part	458403	458427	.	+	.	ID=scaffold300|size490046:hsp:47649:4.5.0.3;Parent=scaffold300|size490046:hit:21774:4.5.0.3;Target=maker-scaffold300|size490046-exonerate_est2genome-gene-3.19-mRNA-2 1129 1153 +;Gap=M25
scaffold300|size490046	model_gff:maker	match	453690	458285	4288	+	.	ID=scaffold300|size490046:hit:21775:4.5.0.3;Name=maker-scaffold300|size490046-exonerate_est2genome-gene-3.19-mRNA-3;score=4288
scaffold300|size490046	model_gff:maker	match_part	453690	454050	.	+	.	ID=scaffold300|size490046:hsp:47650:4.5.0.3;Parent=scaffold300|size490046:hit:21775:4.5.0.3;Target=maker-scaffold300|size490046-exonerate_est2genome-gene-3.19-mRNA-3 1 361 +;Gap=M361
scaffold300|size490046	model_gff:maker	match_part	454139	455550	.	+	.	ID=scaffold300|size490046:hsp:47651:4.5.0.3;Parent=scaffold300|size490046:hit:21775:4.5.0.3;Target=maker-scaffold300|size490046-exonerate_est2genome-gene-3.19-mRNA-3 362 1773 +;Gap=M1412
scaffold300|size490046	model_gff:maker	match_part	455693	457376	.	+	.	ID=scaffold300|size490046:hsp:47652:4.5.0.3;Parent=scaffold300|size490046:hit:21775:4.5.0.3;Target=maker-scaffold300|size490046-exonerate_est2genome-gene-3.19-mRNA-3 1774 3457 +;Gap=M1684
scaffold300|size490046	model_gff:maker	match_part	457455	458285	.	+	.	ID=scaffold300|size490046:hsp:47653:4.5.0.3;Parent=scaffold300|size490046:hit:21775:4.5.0.3;Target=maker-scaffold300|size490046-exonerate_est2genome-gene-3.19-mRNA-3 3458 4288 +;Gap=M831
scaffold300|size490046	model_gff:maker	match	306415	310897	4128	-	.	ID=scaffold300|size490046:hit:21776:4.5.0.3;Name=maker-scaffold300|size490046-exonerate_protein2genome-gene-3.6-mRNA-1;score=4128
scaffold300|size490046	model_gff:maker	match_part	310303	310897	.	-	.	ID=scaffold300|size490046:hsp:47654:4.5.0.3;Parent=scaffold300|size490046:hit:21776:4.5.0.3;Target=maker-scaffold300|size490046-exonerate_protein2genome-gene-3.6-mRNA-1 3534 4128 +;Gap=M595
scaffold300|size490046	model_gff:maker	match_part	307801	310127	.	-	.	ID=scaffold300|size490046:hsp:47655:4.5.0.3;Parent=scaffold300|size490046:hit:21776:4.5.0.3;Target=maker-scaffold300|size490046-exonerate_protein2genome-gene-3.6-mRNA-1 1207 3533 +;Gap=M2327
scaffold300|size490046	model_gff:maker	match_part	307591	307707	.	-	.	ID=scaffold300|size490046:hsp:47656:4.5.0.3;Parent=scaffold300|size490046:hit:21776:4.5.0.3;Target=maker-scaffold300|size490046-exonerate_protein2genome-gene-3.6-mRNA-1 1090 1206 +;Gap=M117
scaffold300|size490046	model_gff:maker	match_part	306415	307503	.	-	.	ID=scaffold300|size490046:hsp:47657:4.5.0.3;Parent=scaffold300|size490046:hit:21776:4.5.0.3;Target=maker-scaffold300|size490046-exonerate_protein2genome-gene-3.6-mRNA-1 1 1089 +;Gap=M1089
scaffold300|size490046	model_gff:maker	match	306415	310897	2870	-	.	ID=scaffold300|size490046:hit:21777:4.5.0.3;Name=maker-scaffold300|size490046-exonerate_protein2genome-gene-3.6-mRNA-2;score=2870
scaffold300|size490046	model_gff:maker	match_part	310303	310897	.	-	.	ID=scaffold300|size490046:hsp:47658:4.5.0.3;Parent=scaffold300|size490046:hit:21777:4.5.0.3;Target=maker-scaffold300|size490046-exonerate_protein2genome-gene-3.6-mRNA-2 2276 2870 +;Gap=M595
scaffold300|size490046	model_gff:maker	match_part	307801	308869	.	-	.	ID=scaffold300|size490046:hsp:47659:4.5.0.3;Parent=scaffold300|size490046:hit:21777:4.5.0.3;Target=maker-scaffold300|size490046-exonerate_protein2genome-gene-3.6-mRNA-2 1 1069 +;Gap=M1069
scaffold300|size490046	model_gff:maker	match_part	307591	307707	.	-	.	ID=scaffold300|size490046:hsp:47660:4.5.0.3;Parent=scaffold300|size490046:hit:21777:4.5.0.3;Target=maker-scaffold300|size490046-exonerate_protein2genome-gene-3.6-mRNA-2 2159 2275 +;Gap=M117
scaffold300|size490046	model_gff:maker	match_part	306415	307503	.	-	.	ID=scaffold300|size490046:hsp:47661:4.5.0.3;Parent=scaffold300|size490046:hit:21777:4.5.0.3;Target=maker-scaffold300|size490046-exonerate_protein2genome-gene-3.6-mRNA-2 1070 2158 +;Gap=M1089
scaffold300|size490046	model_gff:maker	match	459587	461540	1512	-	.	ID=scaffold300|size490046:hit:21778:4.5.0.3;Name=maker-scaffold300|size490046-exonerate_protein2genome-gene-3.13-mRNA-1;score=1512
scaffold300|size490046	model_gff:maker	match_part	461323	461540	.	-	.	ID=scaffold300|size490046:hsp:47662:4.5.0.3;Parent=scaffold300|size490046:hit:21778:4.5.0.3;Target=maker-scaffold300|size490046-exonerate_protein2genome-gene-3.13-mRNA-1 1295 1512 +;Gap=M218
scaffold300|size490046	model_gff:maker	match_part	461202	461251	.	-	.	ID=scaffold300|size490046:hsp:47663:4.5.0.3;Parent=scaffold300|size490046:hit:21778:4.5.0.3;Target=maker-scaffold300|size490046-exonerate_protein2genome-gene-3.13-mRNA-1 1245 1294 +;Gap=M50
scaffold300|size490046	model_gff:maker	match_part	461052	461147	.	-	.	ID=scaffold300|size490046:hsp:47664:4.5.0.3;Parent=scaffold300|size490046:hit:21778:4.5.0.3;Target=maker-scaffold300|size490046-exonerate_protein2genome-gene-3.13-mRNA-1 1149 1244 +;Gap=M96
scaffold300|size490046	model_gff:maker	match_part	460791	460971	.	-	.	ID=scaffold300|size490046:hsp:47665:4.5.0.3;Parent=scaffold300|size490046:hit:21778:4.5.0.3;Target=maker-scaffold300|size490046-exonerate_protein2genome-gene-3.13-mRNA-1 968 1148 +;Gap=M181
scaffold300|size490046	model_gff:maker	match_part	460453	460708	.	-	.	ID=scaffold300|size490046:hsp:47666:4.5.0.3;Parent=scaffold300|size490046:hit:21778:4.5.0.3;Target=maker-scaffold300|size490046-exonerate_protein2genome-gene-3.13-mRNA-1 712 967 +;Gap=M256
scaffold300|size490046	model_gff:maker	match_part	460062	460379	.	-	.	ID=scaffold300|size490046:hsp:47667:4.5.0.3;Parent=scaffold300|size490046:hit:21778:4.5.0.3;Target=maker-scaffold300|size490046-exonerate_protein2genome-gene-3.13-mRNA-1 394 711 +;Gap=M318
scaffold300|size490046	model_gff:maker	match_part	459587	459979	.	-	.	ID=scaffold300|size490046:hsp:47668:4.5.0.3;Parent=scaffold300|size490046:hit:21778:4.5.0.3;Target=maker-scaffold300|size490046-exonerate_protein2genome-gene-3.13-mRNA-1 1 393 +;Gap=M393
scaffold300|size490046	model_gff:maker	match	461765	467988	5594	-	.	ID=scaffold300|size490046:hit:21779:4.5.0.3;Name=maker-scaffold300|size490046-exonerate_protein2genome-gene-3.14-mRNA-1;score=5594
scaffold300|size490046	model_gff:maker	match_part	467114	467988	.	-	.	ID=scaffold300|size490046:hsp:47669:4.5.0.3;Parent=scaffold300|size490046:hit:21779:4.5.0.3;Target=maker-scaffold300|size490046-exonerate_protein2genome-gene-3.14-mRNA-1 4720 5594 +;Gap=M875
scaffold300|size490046	model_gff:maker	match_part	466491	466996	.	-	.	ID=scaffold300|size490046:hsp:47670:4.5.0.3;Parent=scaffold300|size490046:hit:21779:4.5.0.3;Target=maker-scaffold300|size490046-exonerate_protein2genome-gene-3.14-mRNA-1 4214 4719 +;Gap=M506
scaffold300|size490046	model_gff:maker	match_part	465158	466417	.	-	.	ID=scaffold300|size490046:hsp:47671:4.5.0.3;Parent=scaffold300|size490046:hit:21779:4.5.0.3;Target=maker-scaffold300|size490046-exonerate_protein2genome-gene-3.14-mRNA-1 2954 4213 +;Gap=M1260
scaffold300|size490046	model_gff:maker	match_part	464461	465048	.	-	.	ID=scaffold300|size490046:hsp:47672:4.5.0.3;Parent=scaffold300|size490046:hit:21779:4.5.0.3;Target=maker-scaffold300|size490046-exonerate_protein2genome-gene-3.14-mRNA-1 2366 2953 +;Gap=M588
scaffold300|size490046	model_gff:maker	match_part	463583	464376	.	-	.	ID=scaffold300|size490046:hsp:47673:4.5.0.3;Parent=scaffold300|size490046:hit:21779:4.5.0.3;Target=maker-scaffold300|size490046-exonerate_protein2genome-gene-3.14-mRNA-1 1572 2365 +;Gap=M794
scaffold300|size490046	model_gff:maker	match_part	463012	463503	.	-	.	ID=scaffold300|size490046:hsp:47674:4.5.0.3;Parent=scaffold300|size490046:hit:21779:4.5.0.3;Target=maker-scaffold300|size490046-exonerate_protein2genome-gene-3.14-mRNA-1 1080 1571 +;Gap=M492
scaffold300|size490046	model_gff:maker	match_part	462224	462914	.	-	.	ID=scaffold300|size490046:hsp:47675:4.5.0.3;Parent=scaffold300|size490046:hit:21779:4.5.0.3;Target=maker-scaffold300|size490046-exonerate_protein2genome-gene-3.14-mRNA-1 389 1079 +;Gap=M691
scaffold300|size490046	model_gff:maker	match_part	461765	462152	.	-	.	ID=scaffold300|size490046:hsp:47676:4.5.0.3;Parent=scaffold300|size490046:hit:21779:4.5.0.3;Target=maker-scaffold300|size490046-exonerate_protein2genome-gene-3.14-mRNA-1 1 388 +;Gap=M388
scaffold300|size490046	model_gff:maker	match	461765	467988	5546	-	.	ID=scaffold300|size490046:hit:21780:4.5.0.3;Name=maker-scaffold300|size490046-exonerate_protein2genome-gene-3.14-mRNA-2;score=5546
scaffold300|size490046	model_gff:maker	match_part	466491	467988	.	-	.	ID=scaffold300|size490046:hsp:47677:4.5.0.3;Parent=scaffold300|size490046:hit:21780:4.5.0.3;Target=maker-scaffold300|size490046-exonerate_protein2genome-gene-3.14-mRNA-2 1096 2593 +;Gap=M1498
scaffold300|size490046	model_gff:maker	match_part	466143	466417	.	-	.	ID=scaffold300|size490046:hsp:47678:4.5.0.3;Parent=scaffold300|size490046:hit:21780:4.5.0.3;Target=maker-scaffold300|size490046-exonerate_protein2genome-gene-3.14-mRNA-2 821 1095 +;Gap=M275
scaffold300|size490046	model_gff:maker	match_part	465158	465977	.	-	.	ID=scaffold300|size490046:hsp:47679:4.5.0.3;Parent=scaffold300|size490046:hit:21780:4.5.0.3;Target=maker-scaffold300|size490046-exonerate_protein2genome-gene-3.14-mRNA-2 1 820 +;Gap=M820
scaffold300|size490046	model_gff:maker	match_part	464461	465048	.	-	.	ID=scaffold300|size490046:hsp:47680:4.5.0.3;Parent=scaffold300|size490046:hit:21780:4.5.0.3;Target=maker-scaffold300|size490046-exonerate_protein2genome-gene-3.14-mRNA-2 4959 5546 +;Gap=M588
scaffold300|size490046	model_gff:maker	match_part	463583	464376	.	-	.	ID=scaffold300|size490046:hsp:47681:4.5.0.3;Parent=scaffold300|size490046:hit:21780:4.5.0.3;Target=maker-scaffold300|size490046-exonerate_protein2genome-gene-3.14-mRNA-2 4165 4958 +;Gap=M794
scaffold300|size490046	model_gff:maker	match_part	463012	463503	.	-	.	ID=scaffold300|size490046:hsp:47682:4.5.0.3;Parent=scaffold300|size490046:hit:21780:4.5.0.3;Target=maker-scaffold300|size490046-exonerate_protein2genome-gene-3.14-mRNA-2 3673 4164 +;Gap=M492
scaffold300|size490046	model_gff:maker	match_part	462224	462914	.	-	.	ID=scaffold300|size490046:hsp:47683:4.5.0.3;Parent=scaffold300|size490046:hit:21780:4.5.0.3;Target=maker-scaffold300|size490046-exonerate_protein2genome-gene-3.14-mRNA-2 2982 3672 +;Gap=M691
scaffold300|size490046	model_gff:maker	match_part	461765	462152	.	-	.	ID=scaffold300|size490046:hsp:47684:4.5.0.3;Parent=scaffold300|size490046:hit:21780:4.5.0.3;Target=maker-scaffold300|size490046-exonerate_protein2genome-gene-3.14-mRNA-2 2594 2981 +;Gap=M388
scaffold300|size490046	model_gff:maker	match	465129	467988	2670	-	.	ID=scaffold300|size490046:hit:21781:4.5.0.3;Name=maker-scaffold300|size490046-exonerate_protein2genome-gene-3.14-mRNA-3;score=2670
scaffold300|size490046	model_gff:maker	match_part	467114	467988	.	-	.	ID=scaffold300|size490046:hsp:47685:4.5.0.3;Parent=scaffold300|size490046:hit:21781:4.5.0.3;Target=maker-scaffold300|size490046-exonerate_protein2genome-gene-3.14-mRNA-3 1796 2670 +;Gap=M875
scaffold300|size490046	model_gff:maker	match_part	466491	466996	.	-	.	ID=scaffold300|size490046:hsp:47686:4.5.0.3;Parent=scaffold300|size490046:hit:21781:4.5.0.3;Target=maker-scaffold300|size490046-exonerate_protein2genome-gene-3.14-mRNA-3 1290 1795 +;Gap=M506
scaffold300|size490046	model_gff:maker	match_part	465129	466417	.	-	.	ID=scaffold300|size490046:hsp:47687:4.5.0.3;Parent=scaffold300|size490046:hit:21781:4.5.0.3;Target=maker-scaffold300|size490046-exonerate_protein2genome-gene-3.14-mRNA-3 1 1289 +;Gap=M1289
scaffold300|size490046	model_gff:maker	match	463057	463425	369	-	.	ID=scaffold300|size490046:hit:21782:4.5.0.3;Name=maker-scaffold300|size490046-exonerate_protein2genome-gene-3.14-mRNA-4;score=369
scaffold300|size490046	model_gff:maker	match_part	463057	463425	.	-	.	ID=scaffold300|size490046:hsp:47688:4.5.0.3;Parent=scaffold300|size490046:hit:21782:4.5.0.3;Target=maker-scaffold300|size490046-exonerate_protein2genome-gene-3.14-mRNA-4 1 369 +;Gap=M369
scaffold300|size490046	model_gff:maker	match	313649	317117	3312	-	.	ID=scaffold300|size490046:hit:21783:4.5.0.3;Name=maker-scaffold300|size490046-exonerate_protein2genome-gene-3.7-mRNA-1;score=3312
scaffold300|size490046	model_gff:maker	match_part	316817	317117	.	-	.	ID=scaffold300|size490046:hsp:47689:4.5.0.3;Parent=scaffold300|size490046:hit:21783:4.5.0.3;Target=maker-scaffold300|size490046-exonerate_protein2genome-gene-3.7-mRNA-1 3012 3312 +;Gap=M301
scaffold300|size490046	model_gff:maker	match_part	316276	316772	.	-	.	ID=scaffold300|size490046:hsp:47690:4.5.0.3;Parent=scaffold300|size490046:hit:21783:4.5.0.3;Target=maker-scaffold300|size490046-exonerate_protein2genome-gene-3.7-mRNA-1 2515 3011 +;Gap=M497
scaffold300|size490046	model_gff:maker	match_part	315268	316245	.	-	.	ID=scaffold300|size490046:hsp:47691:4.5.0.3;Parent=scaffold300|size490046:hit:21783:4.5.0.3;Target=maker-scaffold300|size490046-exonerate_protein2genome-gene-3.7-mRNA-1 1537 2514 +;Gap=M978
scaffold300|size490046	model_gff:maker	match_part	313649	315184	.	-	.	ID=scaffold300|size490046:hsp:47692:4.5.0.3;Parent=scaffold300|size490046:hit:21783:4.5.0.3;Target=maker-scaffold300|size490046-exonerate_protein2genome-gene-3.7-mRNA-1 1 1536 +;Gap=M1536
scaffold300|size490046	model_gff:maker	match	359623	361502	1617	+	.	ID=scaffold300|size490046:hit:21784:4.5.0.3;Name=maker-scaffold300|size490046-exonerate_protein2genome-gene-3.2-mRNA-1;score=1617
scaffold300|size490046	model_gff:maker	match_part	359623	360466	.	+	.	ID=scaffold300|size490046:hsp:47693:4.5.0.3;Parent=scaffold300|size490046:hit:21784:4.5.0.3;Target=maker-scaffold300|size490046-exonerate_protein2genome-gene-3.2-mRNA-1 1 844 +;Gap=M844
scaffold300|size490046	model_gff:maker	match_part	360500	360681	.	+	.	ID=scaffold300|size490046:hsp:47694:4.5.0.3;Parent=scaffold300|size490046:hit:21784:4.5.0.3;Target=maker-scaffold300|size490046-exonerate_protein2genome-gene-3.2-mRNA-1 845 1026 +;Gap=M182
scaffold300|size490046	model_gff:maker	match_part	360772	360899	.	+	.	ID=scaffold300|size490046:hsp:47695:4.5.0.3;Parent=scaffold300|size490046:hit:21784:4.5.0.3;Target=maker-scaffold300|size490046-exonerate_protein2genome-gene-3.2-mRNA-1 1027 1154 +;Gap=M128
scaffold300|size490046	model_gff:maker	match_part	360983	361081	.	+	.	ID=scaffold300|size490046:hsp:47696:4.5.0.3;Parent=scaffold300|size490046:hit:21784:4.5.0.3;Target=maker-scaffold300|size490046-exonerate_protein2genome-gene-3.2-mRNA-1 1155 1253 +;Gap=M99
scaffold300|size490046	model_gff:maker	match_part	361139	361502	.	+	.	ID=scaffold300|size490046:hsp:47697:4.5.0.3;Parent=scaffold300|size490046:hit:21784:4.5.0.3;Target=maker-scaffold300|size490046-exonerate_protein2genome-gene-3.2-mRNA-1 1254 1617 +;Gap=M364
scaffold300|size490046	model_gff:maker	match	359623	361502	1707	+	.	ID=scaffold300|size490046:hit:21785:4.5.0.3;Name=maker-scaffold300|size490046-exonerate_protein2genome-gene-3.2-mRNA-2;score=1707
scaffold300|size490046	model_gff:maker	match_part	359623	360681	.	+	.	ID=scaffold300|size490046:hsp:47698:4.5.0.3;Parent=scaffold300|size490046:hit:21785:4.5.0.3;Target=maker-scaffold300|size490046-exonerate_protein2genome-gene-3.2-mRNA-2 129 1187 +;Gap=M1059
scaffold300|size490046	model_gff:maker	match_part	360772	360899	.	+	.	ID=scaffold300|size490046:hsp:47699:4.5.0.3;Parent=scaffold300|size490046:hit:21785:4.5.0.3;Target=maker-scaffold300|size490046-exonerate_protein2genome-gene-3.2-mRNA-2 1 128 +;Gap=M128
scaffold300|size490046	model_gff:maker	match_part	360983	361502	.	+	.	ID=scaffold300|size490046:hsp:47700:4.5.0.3;Parent=scaffold300|size490046:hit:21785:4.5.0.3;Target=maker-scaffold300|size490046-exonerate_protein2genome-gene-3.2-mRNA-2 1188 1707 +;Gap=M520
scaffold300|size490046	model_gff:maker	match	361053	361502	450	+	.	ID=scaffold300|size490046:hit:21786:4.5.0.3;Name=maker-scaffold300|size490046-exonerate_protein2genome-gene-3.2-mRNA-3;score=450
scaffold300|size490046	model_gff:maker	match_part	361053	361502	.	+	.	ID=scaffold300|size490046:hsp:47701:4.5.0.3;Parent=scaffold300|size490046:hit:21786:4.5.0.3;Target=maker-scaffold300|size490046-exonerate_protein2genome-gene-3.2-mRNA-3 1 450 +;Gap=M450
scaffold300|size490046	model_gff:maker	match	345511	346308	798	-	.	ID=scaffold300|size490046:hit:21787:4.5.0.3;Name=maker-scaffold300|size490046-exonerate_protein2genome-gene-3.8-mRNA-1;score=798
scaffold300|size490046	model_gff:maker	match_part	345511	346308	.	-	.	ID=scaffold300|size490046:hsp:47702:4.5.0.3;Parent=scaffold300|size490046:hit:21787:4.5.0.3;Target=maker-scaffold300|size490046-exonerate_protein2genome-gene-3.8-mRNA-1 1 798 +;Gap=M798
scaffold300|size490046	model_gff:maker	match	395157	395783	627	-	.	ID=scaffold300|size490046:hit:21788:4.5.0.3;Name=maker-scaffold300|size490046-exonerate_protein2genome-gene-3.12-mRNA-1;score=627
scaffold300|size490046	model_gff:maker	match_part	395157	395783	.	-	.	ID=scaffold300|size490046:hsp:47703:4.5.0.3;Parent=scaffold300|size490046:hit:21788:4.5.0.3;Target=maker-scaffold300|size490046-exonerate_protein2genome-gene-3.12-mRNA-1 1 627 +;Gap=M627
scaffold300|size490046	model_gff:maker	match	395157	395762	606	-	.	ID=scaffold300|size490046:hit:21789:4.5.0.3;Name=maker-scaffold300|size490046-exonerate_protein2genome-gene-3.12-mRNA-2;score=606
scaffold300|size490046	model_gff:maker	match_part	395157	395762	.	-	.	ID=scaffold300|size490046:hsp:47704:4.5.0.3;Parent=scaffold300|size490046:hit:21789:4.5.0.3;Target=maker-scaffold300|size490046-exonerate_protein2genome-gene-3.12-mRNA-2 1 606 +;Gap=M606
scaffold300|size490046	model_gff:maker	match	395157	395660	504	-	.	ID=scaffold300|size490046:hit:21790:4.5.0.3;Name=maker-scaffold300|size490046-exonerate_protein2genome-gene-3.12-mRNA-3;score=504
scaffold300|size490046	model_gff:maker	match_part	395157	395660	.	-	.	ID=scaffold300|size490046:hsp:47705:4.5.0.3;Parent=scaffold300|size490046:hit:21790:4.5.0.3;Target=maker-scaffold300|size490046-exonerate_protein2genome-gene-3.12-mRNA-3 1 504 +;Gap=M504
scaffold300|size490046	model_gff:maker	match	395765	396259	495	-	.	ID=scaffold300|size490046:hit:21791:4.5.0.3;Name=maker-scaffold300|size490046-exonerate_protein2genome-gene-3.12-mRNA-4;score=495
scaffold300|size490046	model_gff:maker	match_part	395765	396259	.	-	.	ID=scaffold300|size490046:hsp:47706:4.5.0.3;Parent=scaffold300|size490046:hit:21791:4.5.0.3;Target=maker-scaffold300|size490046-exonerate_protein2genome-gene-3.12-mRNA-4 1 495 +;Gap=M495
scaffold300|size490046	model_gff:maker	match	386419	391392	510	-	.	ID=scaffold300|size490046:hit:21792:4.5.0.3;Name=maker-scaffold300|size490046-exonerate_protein2genome-gene-3.10-mRNA-1;score=510
scaffold300|size490046	model_gff:maker	match_part	391264	391392	.	-	.	ID=scaffold300|size490046:hsp:47707:4.5.0.3;Parent=scaffold300|size490046:hit:21792:4.5.0.3;Target=maker-scaffold300|size490046-exonerate_protein2genome-gene-3.10-mRNA-1 382 510 +;Gap=M129
scaffold300|size490046	model_gff:maker	match_part	386419	386799	.	-	.	ID=scaffold300|size490046:hsp:47708:4.5.0.3;Parent=scaffold300|size490046:hit:21792:4.5.0.3;Target=maker-scaffold300|size490046-exonerate_protein2genome-gene-3.10-mRNA-1 1 381 +;Gap=M381
scaffold300|size490046	model_gff:maker	match	386351	391285	486	-	.	ID=scaffold300|size490046:hit:21793:4.5.0.3;Name=maker-scaffold300|size490046-exonerate_protein2genome-gene-3.10-mRNA-2;score=486
scaffold300|size490046	model_gff:maker	match_part	391025	391285	.	-	.	ID=scaffold300|size490046:hsp:47709:4.5.0.3;Parent=scaffold300|size490046:hit:21793:4.5.0.3;Target=maker-scaffold300|size490046-exonerate_protein2genome-gene-3.10-mRNA-2 226 486 +;Gap=M261
scaffold300|size490046	model_gff:maker	match_part	386351	386575	.	-	.	ID=scaffold300|size490046:hsp:47710:4.5.0.3;Parent=scaffold300|size490046:hit:21793:4.5.0.3;Target=maker-scaffold300|size490046-exonerate_protein2genome-gene-3.10-mRNA-2 1 225 +;Gap=M225
scaffold300|size490046	model_gff:maker	match	386419	391350	468	-	.	ID=scaffold300|size490046:hit:21794:4.5.0.3;Name=maker-scaffold300|size490046-exonerate_protein2genome-gene-3.10-mRNA-3;score=468
scaffold300|size490046	model_gff:maker	match_part	391264	391350	.	-	.	ID=scaffold300|size490046:hsp:47711:4.5.0.3;Parent=scaffold300|size490046:hit:21794:4.5.0.3;Target=maker-scaffold300|size490046-exonerate_protein2genome-gene-3.10-mRNA-3 1 87 +;Gap=M87
scaffold300|size490046	model_gff:maker	match_part	386419	386799	.	-	.	ID=scaffold300|size490046:hsp:47712:4.5.0.3;Parent=scaffold300|size490046:hit:21794:4.5.0.3;Target=maker-scaffold300|size490046-exonerate_protein2genome-gene-3.10-mRNA-3 88 468 +;Gap=M381
scaffold300|size490046	model_gff:maker	match	391389	392012	624	-	.	ID=scaffold300|size490046:hit:21795:4.5.0.3;Name=maker-scaffold300|size490046-exonerate_protein2genome-gene-3.10-mRNA-4;score=624
scaffold300|size490046	model_gff:maker	match_part	391389	392012	.	-	.	ID=scaffold300|size490046:hsp:47713:4.5.0.3;Parent=scaffold300|size490046:hit:21795:4.5.0.3;Target=maker-scaffold300|size490046-exonerate_protein2genome-gene-3.10-mRNA-4 1 624 +;Gap=M624
scaffold300|size490046	model_gff:maker	match	386795	387376	582	-	.	ID=scaffold300|size490046:hit:21796:4.5.0.3;Name=maker-scaffold300|size490046-exonerate_protein2genome-gene-3.10-mRNA-5;score=582
scaffold300|size490046	model_gff:maker	match_part	386795	387376	.	-	.	ID=scaffold300|size490046:hsp:47714:4.5.0.3;Parent=scaffold300|size490046:hit:21796:4.5.0.3;Target=maker-scaffold300|size490046-exonerate_protein2genome-gene-3.10-mRNA-5 1 582 +;Gap=M582
scaffold300|size490046	model_gff:maker	match	391389	391841	453	-	.	ID=scaffold300|size490046:hit:21797:4.5.0.3;Name=maker-scaffold300|size490046-exonerate_protein2genome-gene-3.10-mRNA-6;score=453
scaffold300|size490046	model_gff:maker	match_part	391389	391841	.	-	.	ID=scaffold300|size490046:hsp:47715:4.5.0.3;Parent=scaffold300|size490046:hit:21797:4.5.0.3;Target=maker-scaffold300|size490046-exonerate_protein2genome-gene-3.10-mRNA-6 1 453 +;Gap=M453
scaffold300|size490046	model_gff:maker	match	370008	370424	417	+	.	ID=scaffold300|size490046:hit:21798:4.5.0.3;Name=maker-scaffold300|size490046-exonerate_protein2genome-gene-3.4-mRNA-1;score=417
scaffold300|size490046	model_gff:maker	match_part	370008	370424	.	+	.	ID=scaffold300|size490046:hsp:47716:4.5.0.3;Parent=scaffold300|size490046:hit:21798:4.5.0.3;Target=maker-scaffold300|size490046-exonerate_protein2genome-gene-3.4-mRNA-1 1 417 +;Gap=M417
scaffold300|size490046	model_gff:maker	match	375036	375452	417	-	.	ID=scaffold300|size490046:hit:21799:4.5.0.3;Name=maker-scaffold300|size490046-exonerate_protein2genome-gene-3.9-mRNA-1;score=417
scaffold300|size490046	model_gff:maker	match_part	375036	375452	.	-	.	ID=scaffold300|size490046:hsp:47717:4.5.0.3;Parent=scaffold300|size490046:hit:21799:4.5.0.3;Target=maker-scaffold300|size490046-exonerate_protein2genome-gene-3.9-mRNA-1 1 417 +;Gap=M417
scaffold300|size490046	model_gff:maker	match	370531	370752	222	+	.	ID=scaffold300|size490046:hit:21800:4.5.0.3;Name=maker-scaffold300|size490046-exonerate_protein2genome-gene-3.5-mRNA-1;score=222
scaffold300|size490046	model_gff:maker	match_part	370531	370752	.	+	.	ID=scaffold300|size490046:hsp:47718:4.5.0.3;Parent=scaffold300|size490046:hit:21800:4.5.0.3;Target=maker-scaffold300|size490046-exonerate_protein2genome-gene-3.5-mRNA-1 1 222 +;Gap=M222
scaffold300|size490046	model_gff:maker	match	370572	370697	126	+	.	ID=scaffold300|size490046:hit:21801:4.5.0.3;Name=maker-scaffold300|size490046-exonerate_protein2genome-gene-3.5-mRNA-2;score=126
scaffold300|size490046	model_gff:maker	match_part	370572	370697	.	+	.	ID=scaffold300|size490046:hsp:47719:4.5.0.3;Parent=scaffold300|size490046:hit:21801:4.5.0.3;Target=maker-scaffold300|size490046-exonerate_protein2genome-gene-3.5-mRNA-2 1 126 +;Gap=M126
scaffold300|size490046	model_gff:maker	match	392551	392730	180	-	.	ID=scaffold300|size490046:hit:21802:4.5.0.3;Name=maker-scaffold300|size490046-exonerate_protein2genome-gene-3.11-mRNA-1;score=180
scaffold300|size490046	model_gff:maker	match_part	392551	392730	.	-	.	ID=scaffold300|size490046:hsp:47720:4.5.0.3;Parent=scaffold300|size490046:hit:21802:4.5.0.3;Target=maker-scaffold300|size490046-exonerate_protein2genome-gene-3.11-mRNA-1 1 180 +;Gap=M180
###
scaffold300|size490046	repeatmasker	match	47828	47877	13	+	.	ID=scaffold300|size490046:hit:20136:1.3.0.0;Name=species:A-rich|genus:Low_complexity;Target=species:A-rich|genus:Low_complexity 1 48 +
scaffold300|size490046	repeatmasker	match_part	47828	47877	13	+	.	ID=scaffold300|size490046:hsp:43553:1.3.0.0;Parent=scaffold300|size490046:hit:20136:1.3.0.0;Target=species:A-rich|genus:Low_complexity 1 48 +
scaffold300|size490046	repeatmasker	match	96297	96338	15	+	.	ID=scaffold300|size490046:hit:20137:1.3.0.0;Name=species:%2528TCA%2529n|genus:Simple_repeat;Target=species:%2528TCA%2529n|genus:Simple_repeat 1 42 +
scaffold300|size490046	repeatmasker	match_part	96297	96338	15	+	.	ID=scaffold300|size490046:hsp:43554:1.3.0.0;Parent=scaffold300|size490046:hit:20137:1.3.0.0;Target=species:%252528TCA%252529n|genus:Simple_repeat 1 42 +
scaffold300|size490046	repeatmasker	match	31952	31989	36	+	.	ID=scaffold300|size490046:hit:20138:1.3.0.0;Name=species:%2528G%2529n|genus:Simple_repeat;Target=species:%2528G%2529n|genus:Simple_repeat 1 38 +
scaffold300|size490046	repeatmasker	match_part	31952	31989	36	+	.	ID=scaffold300|size490046:hsp:43555:1.3.0.0;Parent=scaffold300|size490046:hit:20138:1.3.0.0;Target=species:%252528G%252529n|genus:Simple_repeat 1 38 +
scaffold300|size490046	repeatmasker	match	31828	31854	18	+	.	ID=scaffold300|size490046:hit:20139:1.3.0.0;Name=species:%2528T%2529n|genus:Simple_repeat;Target=species:%2528T%2529n|genus:Simple_repeat 1 27 +
scaffold300|size490046	repeatmasker	match_part	31828	31854	18	+	.	ID=scaffold300|size490046:hsp:43556:1.3.0.0;Parent=scaffold300|size490046:hit:20139:1.3.0.0;Target=species:%252528T%252529n|genus:Simple_repeat 1 27 +
scaffold300|size490046	repeatmasker	match	42089	42130	21	+	.	ID=scaffold300|size490046:hit:20140:1.3.0.0;Name=species:%2528CTC%2529n|genus:Simple_repeat;Target=species:%2528CTC%2529n|genus:Simple_repeat 1 41 +
scaffold300|size490046	repeatmasker	match_part	42089	42130	21	+	.	ID=scaffold300|size490046:hsp:43557:1.3.0.0;Parent=scaffold300|size490046:hit:20140:1.3.0.0;Target=species:%252528CTC%252529n|genus:Simple_repeat 1 41 +
scaffold300|size490046	repeatmasker	match	75735	75781	12	+	.	ID=scaffold300|size490046:hit:20141:1.3.0.0;Name=species:%2528CAAT%2529n|genus:Simple_repeat;Target=species:%2528CAAT%2529n|genus:Simple_repeat 1 45 +
scaffold300|size490046	repeatmasker	match_part	75735	75781	12	+	.	ID=scaffold300|size490046:hsp:43558:1.3.0.0;Parent=scaffold300|size490046:hit:20141:1.3.0.0;Target=species:%252528CAAT%252529n|genus:Simple_repeat 1 45 +
scaffold300|size490046	repeatmasker	match	66068	66115	36	+	.	ID=scaffold300|size490046:hit:20142:1.3.0.0;Name=species:%2528AACTGACGAC%2529n|genus:Simple_repeat;Target=species:%2528AACTGACGAC%2529n|genus:Simple_repeat 1 48 +
scaffold300|size490046	repeatmasker	match_part	66068	66115	36	+	.	ID=scaffold300|size490046:hsp:43559:1.3.0.0;Parent=scaffold300|size490046:hit:20142:1.3.0.0;Target=species:%252528AACTGACGAC%252529n|genus:Simple_repeat 1 48 +
scaffold300|size490046	repeatmasker	match	83161	83210	11	+	.	ID=scaffold300|size490046:hit:20143:1.3.0.0;Name=species:%2528AGCGAC%2529n|genus:Simple_repeat;Target=species:%2528AGCGAC%2529n|genus:Simple_repeat 1 54 +
scaffold300|size490046	repeatmasker	match_part	83161	83210	11	+	.	ID=scaffold300|size490046:hsp:43560:1.3.0.0;Parent=scaffold300|size490046:hit:20143:1.3.0.0;Target=species:%252528AGCGAC%252529n|genus:Simple_repeat 1 54 +
scaffold300|size490046	repeatmasker	match	1027	1590	820	+	.	ID=scaffold300|size490046:hit:20144:1.3.0.0;Name=species:rnd-4_family-227|genus:LINE%252FAmbal;Target=species:rnd-4_family-227|genus:LINE%252FAmbal 6296 6862 +
scaffold300|size490046	repeatmasker	match_part	1027	1590	820	+	.	ID=scaffold300|size490046:hsp:43561:1.3.0.0;Parent=scaffold300|size490046:hit:20144:1.3.0.0;Target=species:rnd-4_family-227|genus:LINE%25252FAmbal 6296 6862 +
scaffold300|size490046	repeatmasker	match	2235	2458	683	+	.	ID=scaffold300|size490046:hit:20145:1.3.0.0;Name=species:rnd-1_family-956|genus:Unknown;Target=species:rnd-1_family-956|genus:Unknown 573 794 +
scaffold300|size490046	repeatmasker	match_part	2235	2458	683	+	.	ID=scaffold300|size490046:hsp:43562:1.3.0.0;Parent=scaffold300|size490046:hit:20145:1.3.0.0;Target=species:rnd-1_family-956|genus:Unknown 573 794 +
scaffold300|size490046	repeatmasker	match	3717	5356	4731	+	.	ID=scaffold300|size490046:hit:20146:1.3.0.0;Name=species:rnd-1_family-559|genus:LINE%252FAmbal;Target=species:rnd-1_family-559|genus:LINE%252FAmbal 9 1669 +
scaffold300|size490046	repeatmasker	match_part	3717	5356	4731	+	.	ID=scaffold300|size490046:hsp:43563:1.3.0.0;Parent=scaffold300|size490046:hit:20146:1.3.0.0;Target=species:rnd-1_family-559|genus:LINE%25252FAmbal 9 1669 +
scaffold300|size490046	repeatmasker	match	5615	7683	6587	+	.	ID=scaffold300|size490046:hit:20147:1.3.0.0;Name=species:rnd-1_family-899|genus:Unknown;Target=species:rnd-1_family-899|genus:Unknown 1 1973 +
scaffold300|size490046	repeatmasker	match_part	5615	7683	6587	+	.	ID=scaffold300|size490046:hsp:43564:1.3.0.0;Parent=scaffold300|size490046:hit:20147:1.3.0.0;Target=species:rnd-1_family-899|genus:Unknown 1 1973 +
scaffold300|size490046	repeatmasker	match	7744	9138	3444	+	.	ID=scaffold300|size490046:hit:20148:1.3.0.0;Name=species:rnd-1_family-255|genus:Unknown;Target=species:rnd-1_family-255|genus:Unknown 1 826 +
scaffold300|size490046	repeatmasker	match_part	7744	9138	3444	+	.	ID=scaffold300|size490046:hsp:43565:1.3.0.0;Parent=scaffold300|size490046:hit:20148:1.3.0.0;Target=species:rnd-1_family-255|genus:Unknown 1 826 +
scaffold300|size490046	repeatmasker	match	9380	10602	3215	+	.	ID=scaffold300|size490046:hit:20149:1.3.0.0;Name=species:genome_11_18930|genus:Unspecified;Target=species:genome_11_18930|genus:Unspecified 1 479 +
scaffold300|size490046	repeatmasker	match_part	9380	10602	3215	+	.	ID=scaffold300|size490046:hsp:43566:1.3.0.0;Parent=scaffold300|size490046:hit:20149:1.3.0.0;Target=species:genome_11_18930|genus:Unspecified 1 479 +
scaffold300|size490046	repeatmasker	match	16099	17670	4924	+	.	ID=scaffold300|size490046:hit:20150:1.3.0.0;Name=species:rnd-1_family-193|genus:Unknown;Target=species:rnd-1_family-193|genus:Unknown 635 1569 +
scaffold300|size490046	repeatmasker	match_part	16099	17670	4924	+	.	ID=scaffold300|size490046:hsp:43567:1.3.0.0;Parent=scaffold300|size490046:hit:20150:1.3.0.0;Target=species:rnd-1_family-193|genus:Unknown 635 1569 +
scaffold300|size490046	repeatmasker	match	18971	19045	351	+	.	ID=scaffold300|size490046:hit:20151:1.3.0.0;Name=species:scaffold21|size630201_%2528dbseq-nr_224%2529_%255B497027%252C503169%255D|genus:Unspecified;Target=species:scaffold21|size630201_%2528dbseq-nr_224%2529_%255B497027%252C503169%255D|genus:Unspecified 4223 4281 +
scaffold300|size490046	repeatmasker	match_part	18971	19045	351	+	.	ID=scaffold300|size490046:hsp:43568:1.3.0.0;Parent=scaffold300|size490046:hit:20151:1.3.0.0;Target=species:scaffold21|size630201_%252528dbseq-nr_224%252529_%25255B497027%25252C503169%25255D|genus:Unspecified 4223 4281 +
scaffold300|size490046	repeatmasker	match	19104	21889	8836	+	.	ID=scaffold300|size490046:hit:20152:1.3.0.0;Name=species:rnd-5_family-1031|genus:Unknown;Target=species:rnd-5_family-1031|genus:Unknown 235 1503 +
scaffold300|size490046	repeatmasker	match_part	19104	21889	8836	+	.	ID=scaffold300|size490046:hsp:43569:1.3.0.0;Parent=scaffold300|size490046:hit:20152:1.3.0.0;Target=species:rnd-5_family-1031|genus:Unknown 235 1503 +
scaffold300|size490046	repeatmasker	match	22002	29111	14956	+	.	ID=scaffold300|size490046:hit:20153:1.3.0.0;Name=species:rnd-1_family-54|genus:Unknown;Target=species:rnd-1_family-54|genus:Unknown 1 1696 +
scaffold300|size490046	repeatmasker	match_part	22002	29111	14956	+	.	ID=scaffold300|size490046:hsp:43570:1.3.0.0;Parent=scaffold300|size490046:hit:20153:1.3.0.0;Target=species:rnd-1_family-54|genus:Unknown 1 1696 +
scaffold300|size490046	repeatmasker	match	29159	29759	1293	+	.	ID=scaffold300|size490046:hit:20154:1.3.0.0;Name=species:rnd-1_family-206|genus:Unknown;Target=species:rnd-1_family-206|genus:Unknown 68 354 +
scaffold300|size490046	repeatmasker	match_part	29159	29759	1293	+	.	ID=scaffold300|size490046:hsp:43571:1.3.0.0;Parent=scaffold300|size490046:hit:20154:1.3.0.0;Target=species:rnd-1_family-206|genus:Unknown 68 354 +
scaffold300|size490046	repeatmasker	match	29814	31803	6026	+	.	ID=scaffold300|size490046:hit:20155:1.3.0.0;Name=species:rnd-1_family-45|genus:Unknown;Target=species:rnd-1_family-45|genus:Unknown 1 858 +
scaffold300|size490046	repeatmasker	match_part	29814	31803	6026	+	.	ID=scaffold300|size490046:hsp:43572:1.3.0.0;Parent=scaffold300|size490046:hit:20155:1.3.0.0;Target=species:rnd-1_family-45|genus:Unknown 1 858 +
scaffold300|size490046	repeatmasker	match	32211	32376	636	+	.	ID=scaffold300|size490046:hit:20156:1.3.0.0;Name=species:rnd-1_family-683|genus:Unknown;Target=species:rnd-1_family-683|genus:Unknown 3 179 +
scaffold300|size490046	repeatmasker	match_part	32211	32376	636	+	.	ID=scaffold300|size490046:hsp:43573:1.3.0.0;Parent=scaffold300|size490046:hit:20156:1.3.0.0;Target=species:rnd-1_family-683|genus:Unknown 3 179 +
scaffold300|size490046	repeatmasker	match	32421	32673	1920	+	.	ID=scaffold300|size490046:hit:20157:1.3.0.0;Name=species:genome_1_18143|genus:Unspecified;Target=species:genome_1_18143|genus:Unspecified 237 489 +
scaffold300|size490046	repeatmasker	match_part	32421	32673	1920	+	.	ID=scaffold300|size490046:hsp:43574:1.3.0.0;Parent=scaffold300|size490046:hit:20157:1.3.0.0;Target=species:genome_1_18143|genus:Unspecified 237 489 +
scaffold300|size490046	repeatmasker	match	33195	33512	317	+	.	ID=scaffold300|size490046:hit:20158:1.3.0.0;Name=species:scaffold23|size1082546_%2528dbseq-nr_250%2529_%255B398343%252C404445%255D|genus:Unspecified;Target=species:scaffold23|size1082546_%2528dbseq-nr_250%2529_%255B398343%252C404445%255D|genus:Unspecified 711 1020 +
scaffold300|size490046	repeatmasker	match_part	33195	33512	317	+	.	ID=scaffold300|size490046:hsp:43575:1.3.0.0;Parent=scaffold300|size490046:hit:20158:1.3.0.0;Target=species:scaffold23|size1082546_%252528dbseq-nr_250%252529_%25255B398343%25252C404445%25255D|genus:Unspecified 711 1020 +
scaffold300|size490046	repeatmasker	match	33648	33784	243	+	.	ID=scaffold300|size490046:hit:20159:1.3.0.0;Name=species:scaffold17|size542218_%2528dbseq-nr_435%2529_%255B186261%252C192485%255D|genus:Unspecified;Target=species:scaffold17|size542218_%2528dbseq-nr_435%2529_%255B186261%252C192485%255D|genus:Unspecified 1167 1298 +
scaffold300|size490046	repeatmasker	match_part	33648	33784	243	+	.	ID=scaffold300|size490046:hsp:43576:1.3.0.0;Parent=scaffold300|size490046:hit:20159:1.3.0.0;Target=species:scaffold17|size542218_%252528dbseq-nr_435%252529_%25255B186261%25252C192485%25255D|genus:Unspecified 1167 1298 +
scaffold300|size490046	repeatmasker	match	34315	35048	338	+	.	ID=scaffold300|size490046:hit:20160:1.3.0.0;Name=species:scaffold183|size469198_%2528dbseq-nr_331%2529_%255B242129%252C248239%255D|genus:Unspecified;Target=species:scaffold183|size469198_%2528dbseq-nr_331%2529_%255B242129%252C248239%255D|genus:Unspecified 721 1439 +
scaffold300|size490046	repeatmasker	match_part	34315	35048	338	+	.	ID=scaffold300|size490046:hsp:43577:1.3.0.0;Parent=scaffold300|size490046:hit:20160:1.3.0.0;Target=species:scaffold183|size469198_%252528dbseq-nr_331%252529_%25255B242129%25252C248239%25255D|genus:Unspecified 721 1439 +
scaffold300|size490046	repeatrunner	protein_match	35881	36237	202	-	.	ID=scaffold300|size490046:hit:20161:1.3.0.0;Name=HMS-Beagle|orf2;Target=HMS-Beagle|orf2 425 542 +
scaffold300|size490046	repeatrunner	match_part	35881	36237	202	-	.	ID=scaffold300|size490046:hsp:43578:1.3.0.0;Parent=scaffold300|size490046:hit:20161:1.3.0.0;Target=HMS-Beagle|orf2 425 542 +
scaffold300|size490046	repeatmasker	match	36364	36490	230	+	.	ID=scaffold300|size490046:hit:20162:1.3.0.0;Name=species:scaffold63|size1124630_%2528dbseq-nr_381%2529_%255B331096%252C337000%255D|genus:Unspecified;Target=species:scaffold63|size1124630_%2528dbseq-nr_381%2529_%255B331096%252C337000%255D|genus:Unspecified 2468 2595 +
scaffold300|size490046	repeatmasker	match_part	36364	36490	230	+	.	ID=scaffold300|size490046:hsp:43579:1.3.0.0;Parent=scaffold300|size490046:hit:20162:1.3.0.0;Target=species:scaffold63|size1124630_%252528dbseq-nr_381%252529_%25255B331096%25252C337000%25255D|genus:Unspecified 2468 2595 +
scaffold300|size490046	repeatmasker	match	37105	37471	393	+	.	ID=scaffold300|size490046:hit:20163:1.3.0.0;Name=species:scaffold80|size783030_%2528dbseq-nr_43%2529_%255B553675%252C559585%255D|genus:Unspecified;Target=species:scaffold80|size783030_%2528dbseq-nr_43%2529_%255B553675%252C559585%255D|genus:Unspecified 2154 2478 +
scaffold300|size490046	repeatmasker	match_part	37105	37471	393	+	.	ID=scaffold300|size490046:hsp:43580:1.3.0.0;Parent=scaffold300|size490046:hit:20163:1.3.0.0;Target=species:scaffold80|size783030_%252528dbseq-nr_43%252529_%25255B553675%25252C559585%25255D|genus:Unspecified 2154 2478 +
scaffold300|size490046	repeatmasker	match	37636	37688	268	+	.	ID=scaffold300|size490046:hit:20164:1.3.0.0;Name=species:scaffold6|size974155_%2528dbseq-nr_242%2529_%255B422877%252C429011%255D|genus:Unspecified;Target=species:scaffold6|size974155_%2528dbseq-nr_242%2529_%255B422877%252C429011%255D|genus:Unspecified 1863 1925 +
scaffold300|size490046	repeatmasker	match_part	37636	37688	268	+	.	ID=scaffold300|size490046:hsp:43581:1.3.0.0;Parent=scaffold300|size490046:hit:20164:1.3.0.0;Target=species:scaffold6|size974155_%252528dbseq-nr_242%252529_%25255B422877%25252C429011%25255D|genus:Unspecified 1863 1925 +
scaffold300|size490046	repeatmasker	match	39839	39965	629	+	.	ID=scaffold300|size490046:hit:20165:1.3.0.0;Name=species:rnd-1_family-928|genus:Unknown;Target=species:rnd-1_family-928|genus:Unknown 1 86 +
scaffold300|size490046	repeatmasker	match_part	39839	39965	629	+	.	ID=scaffold300|size490046:hsp:43582:1.3.0.0;Parent=scaffold300|size490046:hit:20165:1.3.0.0;Target=species:rnd-1_family-928|genus:Unknown 1 86 +
scaffold300|size490046	repeatmasker	match	40056	40194	477	+	.	ID=scaffold300|size490046:hit:20166:1.3.0.0;Name=species:rnd-1_family-807|genus:Unknown;Target=species:rnd-1_family-807|genus:Unknown 284 418 +
scaffold300|size490046	repeatmasker	match_part	40056	40194	477	+	.	ID=scaffold300|size490046:hsp:43583:1.3.0.0;Parent=scaffold300|size490046:hit:20166:1.3.0.0;Target=species:rnd-1_family-807|genus:Unknown 284 418 +
scaffold300|size490046	repeatmasker	match	40250	40699	1202	+	.	ID=scaffold300|size490046:hit:20167:1.3.0.0;Name=species:rnd-5_family-524|genus:Unknown;Target=species:rnd-5_family-524|genus:Unknown 66 317 +
scaffold300|size490046	repeatmasker	match_part	40250	40699	1202	+	.	ID=scaffold300|size490046:hsp:43584:1.3.0.0;Parent=scaffold300|size490046:hit:20167:1.3.0.0;Target=species:rnd-5_family-524|genus:Unknown 66 317 +
scaffold300|size490046	repeatmasker	match	40870	40966	328	+	.	ID=scaffold300|size490046:hit:20168:1.3.0.0;Name=species:genome_11_10301|genus:Unspecified;Target=species:genome_11_10301|genus:Unspecified 1 95 +
scaffold300|size490046	repeatmasker	match_part	40870	40966	328	+	.	ID=scaffold300|size490046:hsp:43585:1.3.0.0;Parent=scaffold300|size490046:hit:20168:1.3.0.0;Target=species:genome_11_10301|genus:Unspecified 1 95 +
scaffold300|size490046	repeatmasker	match	43469	43816	934	+	.	ID=scaffold300|size490046:hit:20169:1.3.0.0;Name=species:rnd-5_family-2623|genus:Unknown;Target=species:rnd-5_family-2623|genus:Unknown 1 346 +
scaffold300|size490046	repeatmasker	match_part	43469	43816	934	+	.	ID=scaffold300|size490046:hsp:43586:1.3.0.0;Parent=scaffold300|size490046:hit:20169:1.3.0.0;Target=species:rnd-5_family-2623|genus:Unknown 1 346 +
scaffold300|size490046	repeatmasker	match	43934	43986	225	+	.	ID=scaffold300|size490046:hit:20170:1.3.0.0;Name=species:rnd-1_family-475|genus:Unknown;Target=species:rnd-1_family-475|genus:Unknown 176 231 +
scaffold300|size490046	repeatmasker	match_part	43934	43986	225	+	.	ID=scaffold300|size490046:hsp:43587:1.3.0.0;Parent=scaffold300|size490046:hit:20170:1.3.0.0;Target=species:rnd-1_family-475|genus:Unknown 176 231 +
scaffold300|size490046	repeatmasker	match	44347	45776	574	+	.	ID=scaffold300|size490046:hit:20171:1.3.0.0;Name=species:rnd-5_family-1755|genus:Unknown;Target=species:rnd-5_family-1755|genus:Unknown 19 318 +
scaffold300|size490046	repeatmasker	match_part	44347	45776	574	+	.	ID=scaffold300|size490046:hsp:43588:1.3.0.0;Parent=scaffold300|size490046:hit:20171:1.3.0.0;Target=species:rnd-5_family-1755|genus:Unknown 19 318 +
scaffold300|size490046	repeatmasker	match	45877	45988	241	+	.	ID=scaffold300|size490046:hit:20172:1.3.0.0;Name=species:rnd-5_family-1816|genus:Unknown;Target=species:rnd-5_family-1816|genus:Unknown 320 369 +
scaffold300|size490046	repeatmasker	match_part	45877	45988	241	+	.	ID=scaffold300|size490046:hsp:43589:1.3.0.0;Parent=scaffold300|size490046:hit:20172:1.3.0.0;Target=species:rnd-5_family-1816|genus:Unknown 320 369 +
scaffold300|size490046	repeatmasker	match	46407	46508	309	+	.	ID=scaffold300|size490046:hit:20173:1.3.0.0;Name=species:genome_9_11612|genus:Unspecified;Target=species:genome_9_11612|genus:Unspecified 207 308 +
scaffold300|size490046	repeatmasker	match_part	46407	46508	309	+	.	ID=scaffold300|size490046:hsp:43590:1.3.0.0;Parent=scaffold300|size490046:hit:20173:1.3.0.0;Target=species:genome_9_11612|genus:Unspecified 207 308 +
scaffold300|size490046	repeatmasker	match	47990	48242	1636	+	.	ID=scaffold300|size490046:hit:20174:1.3.0.0;Name=species:genome_8_12029|genus:Unspecified;Target=species:genome_8_12029|genus:Unspecified 32 291 +
scaffold300|size490046	repeatmasker	match_part	47990	48242	1636	+	.	ID=scaffold300|size490046:hsp:43591:1.3.0.0;Parent=scaffold300|size490046:hit:20174:1.3.0.0;Target=species:genome_8_12029|genus:Unspecified 32 291 +
scaffold300|size490046	repeatmasker	match	49172	49385	453	+	.	ID=scaffold300|size490046:hit:20175:1.3.0.0;Name=species:rnd-1_family-783|genus:Unknown;Target=species:rnd-1_family-783|genus:Unknown 655 869 +
scaffold300|size490046	repeatmasker	match_part	49172	49385	453	+	.	ID=scaffold300|size490046:hsp:43592:1.3.0.0;Parent=scaffold300|size490046:hit:20175:1.3.0.0;Target=species:rnd-1_family-783|genus:Unknown 655 869 +
scaffold300|size490046	repeatmasker	match	50428	50560	362	+	.	ID=scaffold300|size490046:hit:20176:1.3.0.0;Name=species:genome_11_16053|genus:Unspecified;Target=species:genome_11_16053|genus:Unspecified 181 317 +
scaffold300|size490046	repeatmasker	match_part	50428	50560	362	+	.	ID=scaffold300|size490046:hsp:43593:1.3.0.0;Parent=scaffold300|size490046:hit:20176:1.3.0.0;Target=species:genome_11_16053|genus:Unspecified 181 317 +
scaffold300|size490046	repeatmasker	match	50969	51103	370	+	.	ID=scaffold300|size490046:hit:20177:1.3.0.0;Name=species:rnd-5_family-372|genus:Unknown;Target=species:rnd-5_family-372|genus:Unknown 321 455 +
scaffold300|size490046	repeatmasker	match_part	50969	51103	370	+	.	ID=scaffold300|size490046:hsp:43594:1.3.0.0;Parent=scaffold300|size490046:hit:20177:1.3.0.0;Target=species:rnd-5_family-372|genus:Unknown 321 455 +
scaffold300|size490046	repeatmasker	match	51466	52419	3819	+	.	ID=scaffold300|size490046:hit:20178:1.3.0.0;Name=species:genome_11_18930|genus:Unspecified;Target=species:genome_11_18930|genus:Unspecified 1 479 +
scaffold300|size490046	repeatmasker	match_part	51466	52419	3819	+	.	ID=scaffold300|size490046:hsp:43595:1.3.0.0;Parent=scaffold300|size490046:hit:20178:1.3.0.0;Target=species:genome_11_18930|genus:Unspecified 1 479 +
scaffold300|size490046	repeatmasker	match	54354	54656	2464	+	.	ID=scaffold300|size490046:hit:20179:1.3.0.0;Name=species:genome_1_3367|genus:Unspecified;Target=species:genome_1_3367|genus:Unspecified 180 484 +
scaffold300|size490046	repeatmasker	match_part	54354	54656	2464	+	.	ID=scaffold300|size490046:hsp:43596:1.3.0.0;Parent=scaffold300|size490046:hit:20179:1.3.0.0;Target=species:genome_1_3367|genus:Unspecified 180 484 +
scaffold300|size490046	repeatmasker	match	54906	55366	1593	+	.	ID=scaffold300|size490046:hit:20180:1.3.0.0;Name=species:rnd-1_family-458|genus:Unknown;Target=species:rnd-1_family-458|genus:Unknown 340 604 +
scaffold300|size490046	repeatmasker	match_part	54906	55366	1593	+	.	ID=scaffold300|size490046:hsp:43597:1.3.0.0;Parent=scaffold300|size490046:hit:20180:1.3.0.0;Target=species:rnd-1_family-458|genus:Unknown 340 604 +
scaffold300|size490046	repeatmasker	match	56012	56240	353	+	.	ID=scaffold300|size490046:hit:20181:1.3.0.0;Name=species:scaffold63|size1124630_%2528dbseq-nr_381%2529_%255B331096%252C337000%255D|genus:Unspecified;Target=species:scaffold63|size1124630_%2528dbseq-nr_381%2529_%255B331096%252C337000%255D|genus:Unspecified 284 506 +
scaffold300|size490046	repeatmasker	match_part	56012	56240	353	+	.	ID=scaffold300|size490046:hsp:43598:1.3.0.0;Parent=scaffold300|size490046:hit:20181:1.3.0.0;Target=species:scaffold63|size1124630_%252528dbseq-nr_381%252529_%25255B331096%25252C337000%25255D|genus:Unspecified 284 506 +
scaffold300|size490046	repeatmasker	match	56613	56752	237	+	.	ID=scaffold300|size490046:hit:20182:1.3.0.0;Name=species:scaffold60|size524837_%2528dbseq-nr_150%2529_%255B42263%252C48465%255D|genus:Unspecified;Target=species:scaffold60|size524837_%2528dbseq-nr_150%2529_%255B42263%252C48465%255D|genus:Unspecified 880 1023 +
scaffold300|size490046	repeatmasker	match_part	56613	56752	237	+	.	ID=scaffold300|size490046:hsp:43599:1.3.0.0;Parent=scaffold300|size490046:hit:20182:1.3.0.0;Target=species:scaffold60|size524837_%252528dbseq-nr_150%252529_%25255B42263%25252C48465%25255D|genus:Unspecified 880 1023 +
scaffold300|size490046	repeatmasker	match	56859	57179	348	+	.	ID=scaffold300|size490046:hit:20183:1.3.0.0;Name=species:scaffold17|size542218_%2528dbseq-nr_435%2529_%255B186261%252C192485%255D|genus:Unspecified;Target=species:scaffold17|size542218_%2528dbseq-nr_435%2529_%255B186261%252C192485%255D|genus:Unspecified 1125 1302 +
scaffold300|size490046	repeatmasker	match_part	56859	57179	348	+	.	ID=scaffold300|size490046:hsp:43600:1.3.0.0;Parent=scaffold300|size490046:hit:20183:1.3.0.0;Target=species:scaffold17|size542218_%252528dbseq-nr_435%252529_%25255B186261%25252C192485%25255D|genus:Unspecified 1125 1302 +
scaffold300|size490046	repeatrunner	protein_match	57757	58167	235	-	.	ID=scaffold300|size490046:hit:20184:1.3.0.0;Name=HMS-Beagle|orf2;Target=HMS-Beagle|orf2 483 622 +
scaffold300|size490046	repeatrunner	match_part	57757	58167	235	-	.	ID=scaffold300|size490046:hsp:43601:1.3.0.0;Parent=scaffold300|size490046:hit:20184:1.3.0.0;Target=HMS-Beagle|orf2 483 622 +
scaffold300|size490046	repeatmasker	match	58248	58368	313	+	.	ID=scaffold300|size490046:hit:20185:1.3.0.0;Name=species:scaffold177|size204315_%2528dbseq-nr_273%2529_%255B38496%252C44408%255D|genus:Unspecified;Target=species:scaffold177|size204315_%2528dbseq-nr_273%2529_%255B38496%252C44408%255D|genus:Unspecified 2240 2366 +
scaffold300|size490046	repeatmasker	match_part	58248	58368	313	+	.	ID=scaffold300|size490046:hsp:43602:1.3.0.0;Parent=scaffold300|size490046:hit:20185:1.3.0.0;Target=species:scaffold177|size204315_%252528dbseq-nr_273%252529_%25255B38496%25252C44408%25255D|genus:Unspecified 2240 2366 +
scaffold300|size490046	repeatmasker	match	58484	58536	239	+	.	ID=scaffold300|size490046:hit:20186:1.3.0.0;Name=species:scaffold21|size630201_%2528dbseq-nr_224%2529_%255B497027%252C503169%255D|genus:Unspecified;Target=species:scaffold21|size630201_%2528dbseq-nr_224%2529_%255B497027%252C503169%255D|genus:Unspecified 2657 2709 +
scaffold300|size490046	repeatmasker	match_part	58484	58536	239	+	.	ID=scaffold300|size490046:hsp:43603:1.3.0.0;Parent=scaffold300|size490046:hit:20186:1.3.0.0;Target=species:scaffold21|size630201_%252528dbseq-nr_224%252529_%25255B497027%25252C503169%25255D|genus:Unspecified 2657 2709 +
scaffold300|size490046	repeatrunner	protein_match	58589	59182	151	-	.	ID=scaffold300|size490046:hit:20187:1.3.0.0;Name=HMS-Beagle|orf2;Target=HMS-Beagle|orf2 137 340 +
scaffold300|size490046	repeatrunner	match_part	58589	59182	151	-	.	ID=scaffold300|size490046:hsp:43604:1.3.0.0;Parent=scaffold300|size490046:hit:20187:1.3.0.0;Target=HMS-Beagle|orf2 137 340 +
scaffold300|size490046	repeatmasker	match	59338	59416	303	+	.	ID=scaffold300|size490046:hit:20188:1.3.0.0;Name=species:scaffold60|size524837_%2528dbseq-nr_150%2529_%255B42263%252C48465%255D|genus:Unspecified;Target=species:scaffold60|size524837_%2528dbseq-nr_150%2529_%255B42263%252C48465%255D|genus:Unspecified 3598 3674 +
scaffold300|size490046	repeatmasker	match_part	59338	59416	303	+	.	ID=scaffold300|size490046:hsp:43605:1.3.0.0;Parent=scaffold300|size490046:hit:20188:1.3.0.0;Target=species:scaffold60|size524837_%252528dbseq-nr_150%252529_%25255B42263%25252C48465%25255D|genus:Unspecified 3598 3674 +
scaffold300|size490046	repeatmasker	match	60937	62305	6146	+	.	ID=scaffold300|size490046:hit:20189:1.3.0.0;Name=species:rnd-1_family-715|genus:Unknown;Target=species:rnd-1_family-715|genus:Unknown 3121 3941 +
scaffold300|size490046	repeatmasker	match_part	60937	62305	6146	+	.	ID=scaffold300|size490046:hsp:43606:1.3.0.0;Parent=scaffold300|size490046:hit:20189:1.3.0.0;Target=species:rnd-1_family-715|genus:Unknown 3121 3941 +
scaffold300|size490046	repeatmasker	match	64183	64573	743	+	.	ID=scaffold300|size490046:hit:20190:1.3.0.0;Name=species:scaffold233|size717952_%2528dbseq-nr_637%2529_%255B346609%252C352715%255D|genus:Unspecified;Target=species:scaffold233|size717952_%2528dbseq-nr_637%2529_%255B346609%252C352715%255D|genus:Unspecified 2053 2516 +
scaffold300|size490046	repeatmasker	match_part	64183	64573	743	+	.	ID=scaffold300|size490046:hsp:43607:1.3.0.0;Parent=scaffold300|size490046:hit:20190:1.3.0.0;Target=species:scaffold233|size717952_%252528dbseq-nr_637%252529_%25255B346609%25252C352715%25255D|genus:Unspecified 2053 2516 +
scaffold300|size490046	repeatmasker	match	65061	65223	246	+	.	ID=scaffold300|size490046:hit:20191:1.3.0.0;Name=species:scaffold226|size248449_%2528dbseq-nr_558%2529_%255B94722%252C100627%255D|genus:Unspecified;Target=species:scaffold226|size248449_%2528dbseq-nr_558%2529_%255B94722%252C100627%255D|genus:Unspecified 2673 2839 +
scaffold300|size490046	repeatmasker	match_part	65061	65223	246	+	.	ID=scaffold300|size490046:hsp:43608:1.3.0.0;Parent=scaffold300|size490046:hit:20191:1.3.0.0;Target=species:scaffold226|size248449_%252528dbseq-nr_558%252529_%25255B94722%25252C100627%25255D|genus:Unspecified 2673 2839 +
scaffold300|size490046	repeatrunner	protein_match	65275	65610	155	+	.	ID=scaffold300|size490046:hit:20192:1.3.0.0;Name=gi|1515327|gb|AAC47492.1|;Target=gi|1515327|gb|AAC47492.1| 199 281 +
scaffold300|size490046	repeatrunner	match_part	65275	65610	155	+	.	ID=scaffold300|size490046:hsp:43609:1.3.0.0;Parent=scaffold300|size490046:hit:20192:1.3.0.0;Target=gi|1515327|gb|AAC47492.1| 199 281 +
scaffold300|size490046	repeatmasker	match	66026	66067	371	+	.	ID=scaffold300|size490046:hit:20193:1.3.0.0;Name=species:genome_5_2387|genus:Unspecified;Target=species:genome_5_2387|genus:Unspecified 1 42 +
scaffold300|size490046	repeatmasker	match_part	66026	66067	371	+	.	ID=scaffold300|size490046:hsp:43610:1.3.0.0;Parent=scaffold300|size490046:hit:20193:1.3.0.0;Target=species:genome_5_2387|genus:Unspecified 1 42 +
scaffold300|size490046	repeatmasker	match	66116	66667	4281	+	.	ID=scaffold300|size490046:hit:20194:1.3.0.0;Name=species:genome_5_2387|genus:Unspecified;Target=species:genome_5_2387|genus:Unspecified 81 631 +
scaffold300|size490046	repeatmasker	match_part	66116	66667	4281	+	.	ID=scaffold300|size490046:hsp:43611:1.3.0.0;Parent=scaffold300|size490046:hit:20194:1.3.0.0;Target=species:genome_5_2387|genus:Unspecified 81 631 +
scaffold300|size490046	repeatmasker	match	67587	68184	326	+	.	ID=scaffold300|size490046:hit:20195:1.3.0.0;Name=species:scaffold249|size437664_%2528dbseq-nr_37%2529_%255B20621%252C26730%255D|genus:Unspecified;Target=species:scaffold249|size437664_%2528dbseq-nr_37%2529_%255B20621%252C26730%255D|genus:Unspecified 686 1278 +
scaffold300|size490046	repeatmasker	match_part	67587	68184	326	+	.	ID=scaffold300|size490046:hsp:43612:1.3.0.0;Parent=scaffold300|size490046:hit:20195:1.3.0.0;Target=species:scaffold249|size437664_%252528dbseq-nr_37%252529_%25255B20621%25252C26730%25255D|genus:Unspecified 686 1278 +
scaffold300|size490046	repeatmasker	match	68375	68868	2342	+	.	ID=scaffold300|size490046:hit:20196:1.3.0.0;Name=species:scaffold21|size630201_%2528dbseq-nr_224%2529_%255B497027%252C503169%255D|genus:Unspecified;Target=species:scaffold21|size630201_%2528dbseq-nr_224%2529_%255B497027%252C503169%255D|genus:Unspecified 67 508 +
scaffold300|size490046	repeatmasker	match_part	68375	68868	2342	+	.	ID=scaffold300|size490046:hsp:43613:1.3.0.0;Parent=scaffold300|size490046:hit:20196:1.3.0.0;Target=species:scaffold21|size630201_%252528dbseq-nr_224%252529_%25255B497027%25252C503169%25255D|genus:Unspecified 67 508 +
scaffold300|size490046	repeatmasker	match	70070	70332	494	+	.	ID=scaffold300|size490046:hit:20197:1.3.0.0;Name=species:genome_6_15486|genus:Unspecified;Target=species:genome_6_15486|genus:Unspecified 9 274 +
scaffold300|size490046	repeatmasker	match_part	70070	70332	494	+	.	ID=scaffold300|size490046:hsp:43614:1.3.0.0;Parent=scaffold300|size490046:hit:20197:1.3.0.0;Target=species:genome_6_15486|genus:Unspecified 9 274 +
scaffold300|size490046	repeatmasker	match	73401	74470	2872	+	.	ID=scaffold300|size490046:hit:20198:1.3.0.0;Name=species:genome_5_4290|genus:Unspecified;Target=species:genome_5_4290|genus:Unspecified 1 421 +
scaffold300|size490046	repeatmasker	match_part	73401	74470	2872	+	.	ID=scaffold300|size490046:hsp:43615:1.3.0.0;Parent=scaffold300|size490046:hit:20198:1.3.0.0;Target=species:genome_5_4290|genus:Unspecified 1 421 +
scaffold300|size490046	repeatmasker	match	74622	75180	2063	+	.	ID=scaffold300|size490046:hit:20199:1.3.0.0;Name=species:genome_1_9442|genus:Unspecified;Target=species:genome_1_9442|genus:Unspecified 1 507 +
scaffold300|size490046	repeatmasker	match_part	74622	75180	2063	+	.	ID=scaffold300|size490046:hsp:43616:1.3.0.0;Parent=scaffold300|size490046:hit:20199:1.3.0.0;Target=species:genome_1_9442|genus:Unspecified 1 507 +
scaffold300|size490046	repeatmasker	match	76251	76627	2965	+	.	ID=scaffold300|size490046:hit:20200:1.3.0.0;Name=species:genome_6_2456|genus:Unspecified;Target=species:genome_6_2456|genus:Unspecified 1 377 +
scaffold300|size490046	repeatmasker	match_part	76251	76627	2965	+	.	ID=scaffold300|size490046:hsp:43617:1.3.0.0;Parent=scaffold300|size490046:hit:20200:1.3.0.0;Target=species:genome_6_2456|genus:Unspecified 1 377 +
scaffold300|size490046	repeatmasker	match	81747	83130	6232	+	.	ID=scaffold300|size490046:hit:20201:1.3.0.0;Name=species:rnd-1_family-968|genus:LTR%252FGypsy;Target=species:rnd-1_family-968|genus:LTR%252FGypsy 1 795 +
scaffold300|size490046	repeatmasker	match_part	81747	83130	6232	+	.	ID=scaffold300|size490046:hsp:43618:1.3.0.0;Parent=scaffold300|size490046:hit:20201:1.3.0.0;Target=species:rnd-1_family-968|genus:LTR%25252FGypsy 1 795 +
scaffold300|size490046	repeatmasker	match	83212	84422	6200	+	.	ID=scaffold300|size490046:hit:20202:1.3.0.0;Name=species:rnd-1_family-968|genus:LTR%252FGypsy;Target=species:rnd-1_family-968|genus:LTR%252FGypsy 1 795 +
scaffold300|size490046	repeatmasker	match_part	83212	84422	6200	+	.	ID=scaffold300|size490046:hsp:43619:1.3.0.0;Parent=scaffold300|size490046:hit:20202:1.3.0.0;Target=species:rnd-1_family-968|genus:LTR%25252FGypsy 1 795 +
scaffold300|size490046	repeatmasker	match	84512	96296	91158	+	.	ID=scaffold300|size490046:hit:20203:1.3.0.0;Name=species:rnd-5_family-1738|genus:LINE%252FR1;Target=species:rnd-5_family-1738|genus:LINE%252FR1 1 15160 +
scaffold300|size490046	repeatmasker	match_part	84512	96296	91158	+	.	ID=scaffold300|size490046:hsp:43620:1.3.0.0;Parent=scaffold300|size490046:hit:20203:1.3.0.0;Target=species:rnd-5_family-1738|genus:LINE%25252FR1 1 15160 +
scaffold300|size490046	repeatmasker	match	96339	100000	21984	+	.	ID=scaffold300|size490046:hit:20204:1.3.0.0;Name=species:rnd-5_family-1738|genus:LINE%252FR1;Target=species:rnd-5_family-1738|genus:LINE%252FR1 1394 3869 +
scaffold300|size490046	repeatmasker	match_part	96339	100000	21984	+	.	ID=scaffold300|size490046:hsp:43621:1.3.0.0;Parent=scaffold300|size490046:hit:20204:1.3.0.0;Target=species:rnd-5_family-1738|genus:LINE%25252FR1 1394 3869 +
scaffold300|size490046	repeatmasker	match	106546	106592	17	+	.	ID=scaffold300|size490046:hit:20205:1.3.0.1;Name=species:%2528CAC%2529n|genus:Simple_repeat;Target=species:%2528CAC%2529n|genus:Simple_repeat 1 44 +
scaffold300|size490046	repeatmasker	match_part	106546	106592	17	+	.	ID=scaffold300|size490046:hsp:43622:1.3.0.1;Parent=scaffold300|size490046:hit:20205:1.3.0.1;Target=species:%252528CAC%252529n|genus:Simple_repeat 1 44 +
scaffold300|size490046	repeatmasker	match	109961	109985	15	+	.	ID=scaffold300|size490046:hit:20206:1.3.0.1;Name=species:%2528TTAT%2529n|genus:Simple_repeat;Target=species:%2528TTAT%2529n|genus:Simple_repeat 1 25 +
scaffold300|size490046	repeatmasker	match_part	109961	109985	15	+	.	ID=scaffold300|size490046:hsp:43623:1.3.0.1;Parent=scaffold300|size490046:hit:20206:1.3.0.1;Target=species:%252528TTAT%252529n|genus:Simple_repeat 1 25 +
scaffold300|size490046	repeatmasker	match	139502	139549	18	+	.	ID=scaffold300|size490046:hit:20207:1.3.0.1;Name=species:%2528GTGTTG%2529n|genus:Simple_repeat;Target=species:%2528GTGTTG%2529n|genus:Simple_repeat 1 48 +
scaffold300|size490046	repeatmasker	match_part	139502	139549	18	+	.	ID=scaffold300|size490046:hsp:43624:1.3.0.1;Parent=scaffold300|size490046:hit:20207:1.3.0.1;Target=species:%252528GTGTTG%252529n|genus:Simple_repeat 1 48 +
scaffold300|size490046	repeatmasker	match	111891	111936	29	+	.	ID=scaffold300|size490046:hit:20208:1.3.0.1;Name=species:%2528GTTCCAACTA%2529n|genus:Simple_repeat;Target=species:%2528GTTCCAACTA%2529n|genus:Simple_repeat 1 46 +
scaffold300|size490046	repeatmasker	match_part	111891	111936	29	+	.	ID=scaffold300|size490046:hsp:43625:1.3.0.1;Parent=scaffold300|size490046:hit:20208:1.3.0.1;Target=species:%252528GTTCCAACTA%252529n|genus:Simple_repeat 1 46 +
scaffold300|size490046	repeatmasker	match	122561	122620	57	+	.	ID=scaffold300|size490046:hit:20209:1.3.0.1;Name=species:%2528TTC%2529n|genus:Simple_repeat;Target=species:%2528TTC%2529n|genus:Simple_repeat 1 60 +
scaffold300|size490046	repeatmasker	match_part	122561	122620	57	+	.	ID=scaffold300|size490046:hsp:43626:1.3.0.1;Parent=scaffold300|size490046:hit:20209:1.3.0.1;Target=species:%252528TTC%252529n|genus:Simple_repeat 1 60 +
scaffold300|size490046	repeatmasker	match	187941	187976	15	+	.	ID=scaffold300|size490046:hit:20210:1.3.0.1;Name=species:%2528ACT%2529n|genus:Simple_repeat;Target=species:%2528ACT%2529n|genus:Simple_repeat 1 34 +
scaffold300|size490046	repeatmasker	match_part	187941	187976	15	+	.	ID=scaffold300|size490046:hsp:43627:1.3.0.1;Parent=scaffold300|size490046:hit:20210:1.3.0.1;Target=species:%252528ACT%252529n|genus:Simple_repeat 1 34 +
scaffold300|size490046	repeatmasker	match	188135	188298	154	+	.	ID=scaffold300|size490046:hit:20211:1.3.0.1;Name=species:%2528ACT%2529n|genus:Simple_repeat;Target=species:%2528ACT%2529n|genus:Simple_repeat 1 160 +
scaffold300|size490046	repeatmasker	match_part	188135	188298	154	+	.	ID=scaffold300|size490046:hsp:43628:1.3.0.1;Parent=scaffold300|size490046:hit:20211:1.3.0.1;Target=species:%252528ACT%252529n|genus:Simple_repeat 1 160 +
scaffold300|size490046	repeatmasker	match	147249	147296	17	+	.	ID=scaffold300|size490046:hit:20212:1.3.0.1;Name=species:%2528GCATATA%2529n|genus:Simple_repeat;Target=species:%2528GCATATA%2529n|genus:Simple_repeat 1 56 +
scaffold300|size490046	repeatmasker	match_part	147249	147296	17	+	.	ID=scaffold300|size490046:hsp:43629:1.3.0.1;Parent=scaffold300|size490046:hit:20212:1.3.0.1;Target=species:%252528GCATATA%252529n|genus:Simple_repeat 1 56 +
scaffold300|size490046	repeatmasker	match	157971	158011	43	+	.	ID=scaffold300|size490046:hit:20213:1.3.0.1;Name=species:%2528AG%2529n|genus:Simple_repeat;Target=species:%2528AG%2529n|genus:Simple_repeat 1 41 +
scaffold300|size490046	repeatmasker	match_part	157971	158011	43	+	.	ID=scaffold300|size490046:hsp:43630:1.3.0.1;Parent=scaffold300|size490046:hit:20213:1.3.0.1;Target=species:%252528AG%252529n|genus:Simple_repeat 1 41 +
scaffold300|size490046	repeatmasker	match	114281	114320	38	+	.	ID=scaffold300|size490046:hit:20214:1.3.0.1;Name=species:%2528TGTTT%2529n|genus:Simple_repeat;Target=species:%2528TGTTT%2529n|genus:Simple_repeat 1 40 +
scaffold300|size490046	repeatmasker	match_part	114281	114320	38	+	.	ID=scaffold300|size490046:hsp:43631:1.3.0.1;Parent=scaffold300|size490046:hit:20214:1.3.0.1;Target=species:%252528TGTTT%252529n|genus:Simple_repeat 1 40 +
scaffold300|size490046	repeatmasker	match	177199	177217	12	+	.	ID=scaffold300|size490046:hit:20215:1.3.0.1;Name=species:%2528TGC%2529n|genus:Simple_repeat;Target=species:%2528TGC%2529n|genus:Simple_repeat 1 19 +
scaffold300|size490046	repeatmasker	match_part	177199	177217	12	+	.	ID=scaffold300|size490046:hsp:43632:1.3.0.1;Parent=scaffold300|size490046:hit:20215:1.3.0.1;Target=species:%252528TGC%252529n|genus:Simple_repeat 1 19 +
scaffold300|size490046	repeatmasker	match	195992	196041	12	+	.	ID=scaffold300|size490046:hit:20216:1.3.0.1;Name=species:%2528TGAGGA%2529n|genus:Simple_repeat;Target=species:%2528TGAGGA%2529n|genus:Simple_repeat 1 50 +
scaffold300|size490046	repeatmasker	match_part	195992	196041	12	+	.	ID=scaffold300|size490046:hsp:43633:1.3.0.1;Parent=scaffold300|size490046:hit:20216:1.3.0.1;Target=species:%252528TGAGGA%252529n|genus:Simple_repeat 1 50 +
scaffold300|size490046	repeatmasker	match	111982	112072	71	+	.	ID=scaffold300|size490046:hit:20217:1.3.0.1;Name=species:%2528TAGTGCCATC%2529n|genus:Simple_repeat;Target=species:%2528TAGTGCCATC%2529n|genus:Simple_repeat 1 89 +
scaffold300|size490046	repeatmasker	match_part	111982	112072	71	+	.	ID=scaffold300|size490046:hsp:43634:1.3.0.1;Parent=scaffold300|size490046:hit:20217:1.3.0.1;Target=species:%252528TAGTGCCATC%252529n|genus:Simple_repeat 1 89 +
scaffold300|size490046	repeatmasker	match	137430	137464	14	+	.	ID=scaffold300|size490046:hit:20218:1.3.0.1;Name=species:%2528GTTGT%2529n|genus:Simple_repeat;Target=species:%2528GTTGT%2529n|genus:Simple_repeat 1 34 +
scaffold300|size490046	repeatmasker	match_part	137430	137464	14	+	.	ID=scaffold300|size490046:hsp:43635:1.3.0.1;Parent=scaffold300|size490046:hit:20218:1.3.0.1;Target=species:%252528GTTGT%252529n|genus:Simple_repeat 1 34 +
scaffold300|size490046	repeatmasker	match	112338	112384	13	+	.	ID=scaffold300|size490046:hit:20219:1.3.0.1;Name=species:%2528TAC%2529n|genus:Simple_repeat;Target=species:%2528TAC%2529n|genus:Simple_repeat 1 48 +
scaffold300|size490046	repeatmasker	match_part	112338	112384	13	+	.	ID=scaffold300|size490046:hsp:43636:1.3.0.1;Parent=scaffold300|size490046:hit:20219:1.3.0.1;Target=species:%252528TAC%252529n|genus:Simple_repeat 1 48 +
scaffold300|size490046	repeatmasker	match	109751	109798	13	+	.	ID=scaffold300|size490046:hit:20220:1.3.0.1;Name=species:%2528TAG%2529n|genus:Simple_repeat;Target=species:%2528TAG%2529n|genus:Simple_repeat 1 45 +
scaffold300|size490046	repeatmasker	match_part	109751	109798	13	+	.	ID=scaffold300|size490046:hsp:43637:1.3.0.1;Parent=scaffold300|size490046:hit:20220:1.3.0.1;Target=species:%252528TAG%252529n|genus:Simple_repeat 1 45 +
scaffold300|size490046	repeatmasker	match	183867	183892	13	+	.	ID=scaffold300|size490046:hit:20221:1.3.0.1;Name=species:%2528ATAAA%2529n|genus:Simple_repeat;Target=species:%2528ATAAA%2529n|genus:Simple_repeat 1 26 +
scaffold300|size490046	repeatmasker	match_part	183867	183892	13	+	.	ID=scaffold300|size490046:hsp:43638:1.3.0.1;Parent=scaffold300|size490046:hit:20221:1.3.0.1;Target=species:%252528ATAAA%252529n|genus:Simple_repeat 1 26 +
scaffold300|size490046	repeatmasker	match	100001	100886	7610	+	.	ID=scaffold300|size490046:hit:20222:1.3.0.1;Name=species:rnd-1_family-144|genus:LTR%252FGypsy;Target=species:rnd-1_family-144|genus:LTR%252FGypsy 467 1370 +
scaffold300|size490046	repeatmasker	match_part	100001	100886	7610	+	.	ID=scaffold300|size490046:hsp:43639:1.3.0.1;Parent=scaffold300|size490046:hit:20222:1.3.0.1;Target=species:rnd-1_family-144|genus:LTR%25252FGypsy 467 1370 +
scaffold300|size490046	repeatmasker	match	101337	101713	3239	+	.	ID=scaffold300|size490046:hit:20223:1.3.0.1;Name=species:rnd-5_family-1738|genus:LINE%252FR1;Target=species:rnd-5_family-1738|genus:LINE%252FR1 186 561 +
scaffold300|size490046	repeatmasker	match_part	101337	101713	3239	+	.	ID=scaffold300|size490046:hsp:43640:1.3.0.1;Parent=scaffold300|size490046:hit:20223:1.3.0.1;Target=species:rnd-5_family-1738|genus:LINE%25252FR1 186 561 +
scaffold300|size490046	repeatmasker	match	102209	102478	2027	+	.	ID=scaffold300|size490046:hit:20224:1.3.0.1;Name=species:rnd-1_family-165|genus:LTR%252FGypsy;Target=species:rnd-1_family-165|genus:LTR%252FGypsy 349 614 +
scaffold300|size490046	repeatmasker	match_part	102209	102478	2027	+	.	ID=scaffold300|size490046:hsp:43641:1.3.0.1;Parent=scaffold300|size490046:hit:20224:1.3.0.1;Target=species:rnd-1_family-165|genus:LTR%25252FGypsy 349 614 +
scaffold300|size490046	repeatmasker	match	102654	103228	2669	+	.	ID=scaffold300|size490046:hit:20225:1.3.0.1;Name=species:rnd-1_family-386|genus:Unknown;Target=species:rnd-1_family-386|genus:Unknown 33 372 +
scaffold300|size490046	repeatmasker	match_part	102654	103228	2669	+	.	ID=scaffold300|size490046:hsp:43642:1.3.0.1;Parent=scaffold300|size490046:hit:20225:1.3.0.1;Target=species:rnd-1_family-386|genus:Unknown 33 372 +
scaffold300|size490046	repeatmasker	match	103317	103821	3983	+	.	ID=scaffold300|size490046:hit:20226:1.3.0.1;Name=species:genome_1_1584|genus:Unspecified;Target=species:genome_1_1584|genus:Unspecified 59 505 +
scaffold300|size490046	repeatmasker	match_part	103317	103821	3983	+	.	ID=scaffold300|size490046:hsp:43643:1.3.0.1;Parent=scaffold300|size490046:hit:20226:1.3.0.1;Target=species:genome_1_1584|genus:Unspecified 59 505 +
scaffold300|size490046	repeatmasker	match	103878	104543	322	+	.	ID=scaffold300|size490046:hit:20227:1.3.0.1;Name=species:genome_5_10029|genus:Unspecified;Target=species:genome_5_10029|genus:Unspecified 124 608 +
scaffold300|size490046	repeatmasker	match_part	103878	104543	322	+	.	ID=scaffold300|size490046:hsp:43644:1.3.0.1;Parent=scaffold300|size490046:hit:20227:1.3.0.1;Target=species:genome_5_10029|genus:Unspecified 124 608 +
scaffold300|size490046	repeatmasker	match	104929	105051	430	+	.	ID=scaffold300|size490046:hit:20228:1.3.0.1;Name=species:genome_7_20043|genus:Unspecified;Target=species:genome_7_20043|genus:Unspecified 237 361 +
scaffold300|size490046	repeatmasker	match_part	104929	105051	430	+	.	ID=scaffold300|size490046:hsp:43645:1.3.0.1;Parent=scaffold300|size490046:hit:20228:1.3.0.1;Target=species:genome_7_20043|genus:Unspecified 237 361 +
scaffold300|size490046	repeatmasker	match	105157	105559	3166	+	.	ID=scaffold300|size490046:hit:20229:1.3.0.1;Name=species:genome_4_16607|genus:Unspecified;Target=species:genome_4_16607|genus:Unspecified 234 640 +
scaffold300|size490046	repeatmasker	match_part	105157	105559	3166	+	.	ID=scaffold300|size490046:hsp:43646:1.3.0.1;Parent=scaffold300|size490046:hit:20229:1.3.0.1;Target=species:genome_4_16607|genus:Unspecified 234 640 +
scaffold300|size490046	repeatmasker	match	106826	107169	2896	+	.	ID=scaffold300|size490046:hit:20230:1.3.0.1;Name=species:genome_7_18422|genus:Unspecified;Target=species:genome_7_18422|genus:Unspecified 1 334 +
scaffold300|size490046	repeatmasker	match_part	106826	107169	2896	+	.	ID=scaffold300|size490046:hsp:43647:1.3.0.1;Parent=scaffold300|size490046:hit:20230:1.3.0.1;Target=species:genome_7_18422|genus:Unspecified 1 334 +
scaffold300|size490046	repeatmasker	match	107755	109210	2585	+	.	ID=scaffold300|size490046:hit:20231:1.3.0.1;Name=species:genome_10_2906|genus:Unspecified;Target=species:genome_10_2906|genus:Unspecified 1 745 +
scaffold300|size490046	repeatmasker	match_part	107755	109210	2585	+	.	ID=scaffold300|size490046:hsp:43648:1.3.0.1;Parent=scaffold300|size490046:hit:20231:1.3.0.1;Target=species:genome_10_2906|genus:Unspecified 1 745 +
scaffold300|size490046	repeatmasker	match	109285	109744	767	+	.	ID=scaffold300|size490046:hit:20232:1.3.0.1;Name=species:rnd-5_family-77|genus:Unknown;Target=species:rnd-5_family-77|genus:Unknown 93 347 +
scaffold300|size490046	repeatmasker	match_part	109285	109744	767	+	.	ID=scaffold300|size490046:hsp:43649:1.3.0.1;Parent=scaffold300|size490046:hit:20232:1.3.0.1;Target=species:rnd-5_family-77|genus:Unknown 93 347 +
scaffold300|size490046	repeatmasker	match	109809	109932	656	+	.	ID=scaffold300|size490046:hit:20233:1.3.0.1;Name=species:rnd-1_family-969|genus:Unknown;Target=species:rnd-1_family-969|genus:Unknown 1 88 +
scaffold300|size490046	repeatmasker	match_part	109809	109932	656	+	.	ID=scaffold300|size490046:hsp:43650:1.3.0.1;Parent=scaffold300|size490046:hit:20233:1.3.0.1;Target=species:rnd-1_family-969|genus:Unknown 1 88 +
scaffold300|size490046	repeatmasker	match	109989	111666	3133	+	.	ID=scaffold300|size490046:hit:20234:1.3.0.1;Name=species:rnd-4_family-49|genus:Unknown;Target=species:rnd-4_family-49|genus:Unknown 1 1054 +
scaffold300|size490046	repeatmasker	match_part	109989	111666	3133	+	.	ID=scaffold300|size490046:hsp:43651:1.3.0.1;Parent=scaffold300|size490046:hit:20234:1.3.0.1;Target=species:rnd-4_family-49|genus:Unknown 1 1054 +
scaffold300|size490046	repeatmasker	match	111724	111890	1746	+	.	ID=scaffold300|size490046:hit:20235:1.3.0.1;Name=species:genome_3_3699|genus:Unspecified;Target=species:genome_3_3699|genus:Unspecified 272 532 +
scaffold300|size490046	repeatmasker	match_part	111724	111890	1746	+	.	ID=scaffold300|size490046:hsp:43652:1.3.0.1;Parent=scaffold300|size490046:hit:20235:1.3.0.1;Target=species:genome_3_3699|genus:Unspecified 272 532 +
scaffold300|size490046	repeatmasker	match	111937	111981	1746	+	.	ID=scaffold300|size490046:hit:20236:1.3.0.1;Name=species:genome_3_3699|genus:Unspecified;Target=species:genome_3_3699|genus:Unspecified 227 271 +
scaffold300|size490046	repeatmasker	match_part	111937	111981	1746	+	.	ID=scaffold300|size490046:hsp:43653:1.3.0.1;Parent=scaffold300|size490046:hit:20236:1.3.0.1;Target=species:genome_3_3699|genus:Unspecified 227 271 +
scaffold300|size490046	repeatmasker	match	112073	112288	1746	+	.	ID=scaffold300|size490046:hit:20237:1.3.0.1;Name=species:genome_3_3699|genus:Unspecified;Target=species:genome_3_3699|genus:Unspecified 3 226 +
scaffold300|size490046	repeatmasker	match_part	112073	112288	1746	+	.	ID=scaffold300|size490046:hsp:43654:1.3.0.1;Parent=scaffold300|size490046:hit:20237:1.3.0.1;Target=species:genome_3_3699|genus:Unspecified 3 226 +
scaffold300|size490046	repeatmasker	match	112474	115026	4346	+	.	ID=scaffold300|size490046:hit:20238:1.3.0.1;Name=species:genome_4_2290|genus:Unspecified;Target=species:genome_4_2290|genus:Unspecified 854 1455 +
scaffold300|size490046	repeatmasker	match_part	112474	115026	4346	+	.	ID=scaffold300|size490046:hsp:43655:1.3.0.1;Parent=scaffold300|size490046:hit:20238:1.3.0.1;Target=species:genome_4_2290|genus:Unspecified 854 1455 +
scaffold300|size490046	repeatmasker	match	122376	122560	268	+	.	ID=scaffold300|size490046:hit:20239:1.3.0.1;Name=species:rnd-1_family-91|genus:Unknown;Target=species:rnd-1_family-91|genus:Unknown 4 69 +
scaffold300|size490046	repeatmasker	match_part	122376	122560	268	+	.	ID=scaffold300|size490046:hsp:43656:1.3.0.1;Parent=scaffold300|size490046:hit:20239:1.3.0.1;Target=species:rnd-1_family-91|genus:Unknown 4 69 +
scaffold300|size490046	repeatmasker	match	122621	123875	4377	+	.	ID=scaffold300|size490046:hit:20240:1.3.0.1;Name=species:rnd-1_family-25|genus:Unknown;Target=species:rnd-1_family-25|genus:Unknown 1 484 +
scaffold300|size490046	repeatmasker	match_part	122621	123875	4377	+	.	ID=scaffold300|size490046:hsp:43657:1.3.0.1;Parent=scaffold300|size490046:hit:20240:1.3.0.1;Target=species:rnd-1_family-25|genus:Unknown 1 484 +
scaffold300|size490046	repeatmasker	match	129611	130056	707	+	.	ID=scaffold300|size490046:hit:20241:1.3.0.1;Name=species:rnd-5_family-1256|genus:Unknown;Target=species:rnd-5_family-1256|genus:Unknown 239 532 +
scaffold300|size490046	repeatmasker	match_part	129611	130056	707	+	.	ID=scaffold300|size490046:hsp:43658:1.3.0.1;Parent=scaffold300|size490046:hit:20241:1.3.0.1;Target=species:rnd-5_family-1256|genus:Unknown 239 532 +
scaffold300|size490046	repeatmasker	match	130299	132897	4846	+	.	ID=scaffold300|size490046:hit:20242:1.3.0.1;Name=species:rnd-1_family-482|genus:Unknown;Target=species:rnd-1_family-482|genus:Unknown 132 2146 +
scaffold300|size490046	repeatmasker	match_part	130299	132897	4846	+	.	ID=scaffold300|size490046:hsp:43659:1.3.0.1;Parent=scaffold300|size490046:hit:20242:1.3.0.1;Target=species:rnd-1_family-482|genus:Unknown 132 2146 +
scaffold300|size490046	repeatmasker	match	133102	134949	1212	+	.	ID=scaffold300|size490046:hit:20243:1.3.0.1;Name=species:rnd-5_family-1257|genus:Unknown;Target=species:rnd-5_family-1257|genus:Unknown 5 644 +
scaffold300|size490046	repeatmasker	match_part	133102	134949	1212	+	.	ID=scaffold300|size490046:hsp:43660:1.3.0.1;Parent=scaffold300|size490046:hit:20243:1.3.0.1;Target=species:rnd-5_family-1257|genus:Unknown 5 644 +
scaffold300|size490046	repeatmasker	match	140997	144214	3685	+	.	ID=scaffold300|size490046:hit:20244:1.3.0.1;Name=species:rnd-4_family-918|genus:Unknown;Target=species:rnd-4_family-918|genus:Unknown 3 1423 +
scaffold300|size490046	repeatmasker	match_part	140997	144214	3685	+	.	ID=scaffold300|size490046:hsp:43661:1.3.0.1;Parent=scaffold300|size490046:hit:20244:1.3.0.1;Target=species:rnd-4_family-918|genus:Unknown 3 1423 +
scaffold300|size490046	repeatmasker	match	144557	144960	3379	+	.	ID=scaffold300|size490046:hit:20245:1.3.0.1;Name=species:genome_6_9260|genus:Unspecified;Target=species:genome_6_9260|genus:Unspecified 1 418 +
scaffold300|size490046	repeatmasker	match_part	144557	144960	3379	+	.	ID=scaffold300|size490046:hsp:43662:1.3.0.1;Parent=scaffold300|size490046:hit:20245:1.3.0.1;Target=species:genome_6_9260|genus:Unspecified 1 418 +
scaffold300|size490046	repeatmasker	match	146543	147228	1237	+	.	ID=scaffold300|size490046:hit:20246:1.3.0.1;Name=species:rnd-1_family-1290|genus:Unknown;Target=species:rnd-1_family-1290|genus:Unknown 66 755 +
scaffold300|size490046	repeatmasker	match_part	146543	147228	1237	+	.	ID=scaffold300|size490046:hsp:43663:1.3.0.1;Parent=scaffold300|size490046:hit:20246:1.3.0.1;Target=species:rnd-1_family-1290|genus:Unknown 66 755 +
scaffold300|size490046	repeatmasker	match	147297	147606	472	+	.	ID=scaffold300|size490046:hit:20247:1.3.0.1;Name=species:rnd-1_family-220|genus:Unknown;Target=species:rnd-1_family-220|genus:Unknown 382 555 +
scaffold300|size490046	repeatmasker	match_part	147297	147606	472	+	.	ID=scaffold300|size490046:hsp:43664:1.3.0.1;Parent=scaffold300|size490046:hit:20247:1.3.0.1;Target=species:rnd-1_family-220|genus:Unknown 382 555 +
scaffold300|size490046	repeatmasker	match	148255	148361	258	+	.	ID=scaffold300|size490046:hit:20248:1.3.0.1;Name=species:rnd-4_family-406|genus:Unknown;Target=species:rnd-4_family-406|genus:Unknown 1 114 +
scaffold300|size490046	repeatmasker	match_part	148255	148361	258	+	.	ID=scaffold300|size490046:hsp:43665:1.3.0.1;Parent=scaffold300|size490046:hit:20248:1.3.0.1;Target=species:rnd-4_family-406|genus:Unknown 1 114 +
scaffold300|size490046	repeatmasker	match	148563	148609	235	+	.	ID=scaffold300|size490046:hit:20249:1.3.0.1;Name=species:scaffold25|size1133462_%2528dbseq-nr_601%2529_%255B1059218%252C1065306%255D|genus:Unspecified;Target=species:scaffold25|size1133462_%2528dbseq-nr_601%2529_%255B1059218%252C1065306%255D|genus:Unspecified 5607 5653 +
scaffold300|size490046	repeatmasker	match_part	148563	148609	235	+	.	ID=scaffold300|size490046:hsp:43666:1.3.0.1;Parent=scaffold300|size490046:hit:20249:1.3.0.1;Target=species:scaffold25|size1133462_%252528dbseq-nr_601%252529_%25255B1059218%25252C1065306%25255D|genus:Unspecified 5607 5653 +
scaffold300|size490046	repeatmasker	match	149691	150059	1470	+	.	ID=scaffold300|size490046:hit:20250:1.3.0.1;Name=species:rnd-1_family-92|genus:Unknown;Target=species:rnd-1_family-92|genus:Unknown 249 415 +
scaffold300|size490046	repeatmasker	match_part	149691	150059	1470	+	.	ID=scaffold300|size490046:hsp:43667:1.3.0.1;Parent=scaffold300|size490046:hit:20250:1.3.0.1;Target=species:rnd-1_family-92|genus:Unknown 249 415 +
scaffold300|size490046	repeatmasker	match	150141	150877	733	+	.	ID=scaffold300|size490046:hit:20251:1.3.0.1;Name=species:rnd-5_family-2623|genus:Unknown;Target=species:rnd-5_family-2623|genus:Unknown 1 346 +
scaffold300|size490046	repeatmasker	match_part	150141	150877	733	+	.	ID=scaffold300|size490046:hsp:43668:1.3.0.1;Parent=scaffold300|size490046:hit:20251:1.3.0.1;Target=species:rnd-5_family-2623|genus:Unknown 1 346 +
scaffold300|size490046	repeatmasker	match	151222	154492	10745	+	.	ID=scaffold300|size490046:hit:20252:1.3.0.1;Name=species:rnd-1_family-260|genus:Unknown;Target=species:rnd-1_family-260|genus:Unknown 2512 4316 +
scaffold300|size490046	repeatmasker	match_part	151222	154492	10745	+	.	ID=scaffold300|size490046:hsp:43669:1.3.0.1;Parent=scaffold300|size490046:hit:20252:1.3.0.1;Target=species:rnd-1_family-260|genus:Unknown 2512 4316 +
scaffold300|size490046	repeatmasker	match	154547	156587	1159	+	.	ID=scaffold300|size490046:hit:20253:1.3.0.1;Name=species:rnd-1_family-92|genus:Unknown;Target=species:rnd-1_family-92|genus:Unknown 236 415 +
scaffold300|size490046	repeatmasker	match_part	154547	156587	1159	+	.	ID=scaffold300|size490046:hsp:43670:1.3.0.1;Parent=scaffold300|size490046:hit:20253:1.3.0.1;Target=species:rnd-1_family-92|genus:Unknown 236 415 +
scaffold300|size490046	repeatmasker	match	156636	157970	1179	+	.	ID=scaffold300|size490046:hit:20254:1.3.0.1;Name=species:rnd-1_family-363|genus:Unknown;Target=species:rnd-1_family-363|genus:Unknown 1 531 +
scaffold300|size490046	repeatmasker	match_part	156636	157970	1179	+	.	ID=scaffold300|size490046:hsp:43671:1.3.0.1;Parent=scaffold300|size490046:hit:20254:1.3.0.1;Target=species:rnd-1_family-363|genus:Unknown 1 531 +
scaffold300|size490046	repeatmasker	match	158012	160262	5076	+	.	ID=scaffold300|size490046:hit:20255:1.3.0.1;Name=species:rnd-5_family-1262|genus:Unknown;Target=species:rnd-5_family-1262|genus:Unknown 369 1031 +
scaffold300|size490046	repeatmasker	match_part	158012	160262	5076	+	.	ID=scaffold300|size490046:hsp:43672:1.3.0.1;Parent=scaffold300|size490046:hit:20255:1.3.0.1;Target=species:rnd-5_family-1262|genus:Unknown 369 1031 +
scaffold300|size490046	repeatmasker	match	160585	160902	1633	+	.	ID=scaffold300|size490046:hit:20256:1.3.0.1;Name=species:rnd-1_family-131|genus:Unknown;Target=species:rnd-1_family-131|genus:Unknown 1 212 +
scaffold300|size490046	repeatmasker	match_part	160585	160902	1633	+	.	ID=scaffold300|size490046:hsp:43673:1.3.0.1;Parent=scaffold300|size490046:hit:20256:1.3.0.1;Target=species:rnd-1_family-131|genus:Unknown 1 212 +
scaffold300|size490046	repeatmasker	match	161748	161833	334	+	.	ID=scaffold300|size490046:hit:20257:1.3.0.1;Name=species:rnd-1_family-149|genus:Unknown;Target=species:rnd-1_family-149|genus:Unknown 18 103 +
scaffold300|size490046	repeatmasker	match_part	161748	161833	334	+	.	ID=scaffold300|size490046:hsp:43674:1.3.0.1;Parent=scaffold300|size490046:hit:20257:1.3.0.1;Target=species:rnd-1_family-149|genus:Unknown 18 103 +
scaffold300|size490046	repeatmasker	match	161966	162298	329	+	.	ID=scaffold300|size490046:hit:20258:1.3.0.1;Name=species:rnd-1_family-126|genus:Unknown;Target=species:rnd-1_family-126|genus:Unknown 675 954 +
scaffold300|size490046	repeatmasker	match_part	161966	162298	329	+	.	ID=scaffold300|size490046:hsp:43675:1.3.0.1;Parent=scaffold300|size490046:hit:20258:1.3.0.1;Target=species:rnd-1_family-126|genus:Unknown 675 954 +
scaffold300|size490046	repeatmasker	match	162479	162611	384	+	.	ID=scaffold300|size490046:hit:20259:1.3.0.1;Name=species:rnd-1_family-1047|genus:Unknown;Target=species:rnd-1_family-1047|genus:Unknown 68 200 +
scaffold300|size490046	repeatmasker	match_part	162479	162611	384	+	.	ID=scaffold300|size490046:hsp:43676:1.3.0.1;Parent=scaffold300|size490046:hit:20259:1.3.0.1;Target=species:rnd-1_family-1047|genus:Unknown 68 200 +
scaffold300|size490046	repeatmasker	match	163499	164848	3715	+	.	ID=scaffold300|size490046:hit:20260:1.3.0.1;Name=species:rnd-5_family-1265|genus:Unknown;Target=species:rnd-5_family-1265|genus:Unknown 1 566 +
scaffold300|size490046	repeatmasker	match_part	163499	164848	3715	+	.	ID=scaffold300|size490046:hsp:43677:1.3.0.1;Parent=scaffold300|size490046:hit:20260:1.3.0.1;Target=species:rnd-5_family-1265|genus:Unknown 1 566 +
scaffold300|size490046	repeatmasker	match	164938	166825	2541	+	.	ID=scaffold300|size490046:hit:20261:1.3.0.1;Name=species:rnd-1_family-187|genus:DNA%252FhAT-Tag1;Target=species:rnd-1_family-187|genus:DNA%252FhAT-Tag1 916 1825 +
scaffold300|size490046	repeatmasker	match_part	164938	166825	2541	+	.	ID=scaffold300|size490046:hsp:43678:1.3.0.1;Parent=scaffold300|size490046:hit:20261:1.3.0.1;Target=species:rnd-1_family-187|genus:DNA%25252FhAT-Tag1 916 1825 +
scaffold300|size490046	repeatmasker	match	166907	167034	496	+	.	ID=scaffold300|size490046:hit:20262:1.3.0.1;Name=species:genome_8_12029|genus:Unspecified;Target=species:genome_8_12029|genus:Unspecified 153 292 +
scaffold300|size490046	repeatmasker	match_part	166907	167034	496	+	.	ID=scaffold300|size490046:hsp:43679:1.3.0.1;Parent=scaffold300|size490046:hit:20262:1.3.0.1;Target=species:genome_8_12029|genus:Unspecified 153 292 +
scaffold300|size490046	repeatmasker	match	167314	167537	532	+	.	ID=scaffold300|size490046:hit:20263:1.3.0.1;Name=species:rnd-5_family-294|genus:Unknown;Target=species:rnd-5_family-294|genus:Unknown 958 1179 +
scaffold300|size490046	repeatmasker	match_part	167314	167537	532	+	.	ID=scaffold300|size490046:hsp:43680:1.3.0.1;Parent=scaffold300|size490046:hit:20263:1.3.0.1;Target=species:rnd-5_family-294|genus:Unknown 958 1179 +
scaffold300|size490046	repeatmasker	match	168728	170069	5422	+	.	ID=scaffold300|size490046:hit:20264:1.3.0.1;Name=species:genome_3_441|genus:Unspecified;Target=species:genome_3_441|genus:Unspecified 1 674 +
scaffold300|size490046	repeatmasker	match_part	168728	170069	5422	+	.	ID=scaffold300|size490046:hsp:43681:1.3.0.1;Parent=scaffold300|size490046:hit:20264:1.3.0.1;Target=species:genome_3_441|genus:Unspecified 1 674 +
scaffold300|size490046	repeatmasker	match	170170	170800	2253	+	.	ID=scaffold300|size490046:hit:20265:1.3.0.1;Name=species:rnd-5_family-3106|genus:Unknown;Target=species:rnd-5_family-3106|genus:Unknown 121 501 +
scaffold300|size490046	repeatmasker	match_part	170170	170800	2253	+	.	ID=scaffold300|size490046:hsp:43682:1.3.0.1;Parent=scaffold300|size490046:hit:20265:1.3.0.1;Target=species:rnd-5_family-3106|genus:Unknown 121 501 +
scaffold300|size490046	repeatmasker	match	170904	171310	874	+	.	ID=scaffold300|size490046:hit:20266:1.3.0.1;Name=species:rnd-1_family-26|genus:Unknown;Target=species:rnd-1_family-26|genus:Unknown 1 324 +
scaffold300|size490046	repeatmasker	match_part	170904	171310	874	+	.	ID=scaffold300|size490046:hsp:43683:1.3.0.1;Parent=scaffold300|size490046:hit:20266:1.3.0.1;Target=species:rnd-1_family-26|genus:Unknown 1 324 +
scaffold300|size490046	repeatmasker	match	171401	171678	461	+	.	ID=scaffold300|size490046:hit:20267:1.3.0.1;Name=species:rnd-1_family-148|genus:Unknown;Target=species:rnd-1_family-148|genus:Unknown 10 420 +
scaffold300|size490046	repeatmasker	match_part	171401	171678	461	+	.	ID=scaffold300|size490046:hsp:43684:1.3.0.1;Parent=scaffold300|size490046:hit:20267:1.3.0.1;Target=species:rnd-1_family-148|genus:Unknown 10 420 +
scaffold300|size490046	repeatmasker	match	171959	172167	715	+	.	ID=scaffold300|size490046:hit:20268:1.3.0.1;Name=species:genome_11_8901|genus:Unspecified;Target=species:genome_11_8901|genus:Unspecified 258 473 +
scaffold300|size490046	repeatmasker	match_part	171959	172167	715	+	.	ID=scaffold300|size490046:hsp:43685:1.3.0.1;Parent=scaffold300|size490046:hit:20268:1.3.0.1;Target=species:genome_11_8901|genus:Unspecified 258 473 +
scaffold300|size490046	repeatmasker	match	172288	172397	429	+	.	ID=scaffold300|size490046:hit:20269:1.3.0.1;Name=species:genome_11_8901|genus:Unspecified;Target=species:genome_11_8901|genus:Unspecified 28 139 +
scaffold300|size490046	repeatmasker	match_part	172288	172397	429	+	.	ID=scaffold300|size490046:hsp:43686:1.3.0.1;Parent=scaffold300|size490046:hit:20269:1.3.0.1;Target=species:genome_11_8901|genus:Unspecified 28 139 +
scaffold300|size490046	repeatmasker	match	184143	184590	3691	+	.	ID=scaffold300|size490046:hit:20270:1.3.0.1;Name=species:genome_5_4290|genus:Unspecified;Target=species:genome_5_4290|genus:Unspecified 2 457 +
scaffold300|size490046	repeatmasker	match_part	184143	184590	3691	+	.	ID=scaffold300|size490046:hsp:43687:1.3.0.1;Parent=scaffold300|size490046:hit:20270:1.3.0.1;Target=species:genome_5_4290|genus:Unspecified 2 457 +
scaffold300|size490046	repeatmasker	match	184798	185701	4987	+	.	ID=scaffold300|size490046:hit:20271:1.3.0.1;Name=species:genome_7_1761|genus:Unspecified;Target=species:genome_7_1761|genus:Unspecified 1 654 +
scaffold300|size490046	repeatmasker	match_part	184798	185701	4987	+	.	ID=scaffold300|size490046:hsp:43688:1.3.0.1;Parent=scaffold300|size490046:hit:20271:1.3.0.1;Target=species:genome_7_1761|genus:Unspecified 1 654 +
scaffold300|size490046	repeatmasker	match	185798	186186	1939	+	.	ID=scaffold300|size490046:hit:20272:1.3.0.1;Name=species:rnd-1_family-26|genus:Unknown;Target=species:rnd-1_family-26|genus:Unknown 1 324 +
scaffold300|size490046	repeatmasker	match_part	185798	186186	1939	+	.	ID=scaffold300|size490046:hsp:43689:1.3.0.1;Parent=scaffold300|size490046:hit:20272:1.3.0.1;Target=species:rnd-1_family-26|genus:Unknown 1 324 +
scaffold300|size490046	repeatmasker	match	186313	186428	299	+	.	ID=scaffold300|size490046:hit:20273:1.3.0.1;Name=species:rnd-1_family-783|genus:Unknown;Target=species:rnd-1_family-783|genus:Unknown 251 368 +
scaffold300|size490046	repeatmasker	match_part	186313	186428	299	+	.	ID=scaffold300|size490046:hsp:43690:1.3.0.1;Parent=scaffold300|size490046:hit:20273:1.3.0.1;Target=species:rnd-1_family-783|genus:Unknown 251 368 +
scaffold300|size490046	repeatmasker	match	186715	187927	1120	+	.	ID=scaffold300|size490046:hit:20274:1.3.0.1;Name=species:rnd-4_family-49|genus:Unknown;Target=species:rnd-4_family-49|genus:Unknown 16 1038 +
scaffold300|size490046	repeatmasker	match_part	186715	187927	1120	+	.	ID=scaffold300|size490046:hsp:43691:1.3.0.1;Parent=scaffold300|size490046:hit:20274:1.3.0.1;Target=species:rnd-4_family-49|genus:Unknown 16 1038 +
scaffold300|size490046	repeatmasker	match	188027	188103	451	+	.	ID=scaffold300|size490046:hit:20275:1.3.0.1;Name=species:rnd-1_family-891|genus:Unknown;Target=species:rnd-1_family-891|genus:Unknown 12 88 +
scaffold300|size490046	repeatmasker	match_part	188027	188103	451	+	.	ID=scaffold300|size490046:hsp:43692:1.3.0.1;Parent=scaffold300|size490046:hit:20275:1.3.0.1;Target=species:rnd-1_family-891|genus:Unknown 12 88 +
scaffold300|size490046	repeatmasker	match	188300	188467	653	+	.	ID=scaffold300|size490046:hit:20276:1.3.0.1;Name=species:rnd-1_family-1278|genus:Unknown;Target=species:rnd-1_family-1278|genus:Unknown 13 170 +
scaffold300|size490046	repeatmasker	match_part	188300	188467	653	+	.	ID=scaffold300|size490046:hsp:43693:1.3.0.1;Parent=scaffold300|size490046:hit:20276:1.3.0.1;Target=species:rnd-1_family-1278|genus:Unknown 13 170 +
scaffold300|size490046	repeatmasker	match	193435	193596	592	+	.	ID=scaffold300|size490046:hit:20277:1.3.0.1;Name=species:rnd-1_family-463|genus:Unknown;Target=species:rnd-1_family-463|genus:Unknown 312 474 +
scaffold300|size490046	repeatmasker	match_part	193435	193596	592	+	.	ID=scaffold300|size490046:hsp:43694:1.3.0.1;Parent=scaffold300|size490046:hit:20277:1.3.0.1;Target=species:rnd-1_family-463|genus:Unknown 312 474 +
scaffold300|size490046	repeatmasker	match	196991	199998	6367	+	.	ID=scaffold300|size490046:hit:20278:1.3.0.1;Name=species:rnd-1_family-556|genus:Unknown;Target=species:rnd-1_family-556|genus:Unknown 1 1047 +
scaffold300|size490046	repeatmasker	match_part	196991	199998	6367	+	.	ID=scaffold300|size490046:hsp:43695:1.3.0.1;Parent=scaffold300|size490046:hit:20278:1.3.0.1;Target=species:rnd-1_family-556|genus:Unknown 1 1047 +
scaffold300|size490046	repeatmasker	match	290198	290258	26	+	.	ID=scaffold300|size490046:hit:20279:1.3.0.2;Name=species:%2528TAACG%2529n|genus:Simple_repeat;Target=species:%2528TAACG%2529n|genus:Simple_repeat 1 61 +
scaffold300|size490046	repeatmasker	match_part	290198	290258	26	+	.	ID=scaffold300|size490046:hsp:43696:1.3.0.2;Parent=scaffold300|size490046:hit:20279:1.3.0.2;Target=species:%252528TAACG%252529n|genus:Simple_repeat 1 61 +
scaffold300|size490046	repeatmasker	match	255274	255321	25	+	.	ID=scaffold300|size490046:hit:20280:1.3.0.2;Name=species:%2528TGTACAAATA%2529n|genus:Simple_repeat;Target=species:%2528TGTACAAATA%2529n|genus:Simple_repeat 1 50 +
scaffold300|size490046	repeatmasker	match_part	255274	255321	25	+	.	ID=scaffold300|size490046:hsp:43697:1.3.0.2;Parent=scaffold300|size490046:hit:20280:1.3.0.2;Target=species:%252528TGTACAAATA%252529n|genus:Simple_repeat 1 50 +
scaffold300|size490046	repeatmasker	match	237467	237592	149	+	.	ID=scaffold300|size490046:hit:20281:1.3.0.2;Name=species:%2528AT%2529n|genus:Simple_repeat;Target=species:%2528AT%2529n|genus:Simple_repeat 1 126 +
scaffold300|size490046	repeatmasker	match_part	237467	237592	149	+	.	ID=scaffold300|size490046:hsp:43698:1.3.0.2;Parent=scaffold300|size490046:hit:20281:1.3.0.2;Target=species:%252528AT%252529n|genus:Simple_repeat 1 126 +
scaffold300|size490046	repeatmasker	match	290304	290341	30	+	.	ID=scaffold300|size490046:hit:20282:1.3.0.2;Name=species:%2528CATGG%2529n|genus:Simple_repeat;Target=species:%2528CATGG%2529n|genus:Simple_repeat 1 38 +
scaffold300|size490046	repeatmasker	match_part	290304	290341	30	+	.	ID=scaffold300|size490046:hsp:43699:1.3.0.2;Parent=scaffold300|size490046:hit:20282:1.3.0.2;Target=species:%252528CATGG%252529n|genus:Simple_repeat 1 38 +
scaffold300|size490046	repeatmasker	match	254994	255037	15	+	.	ID=scaffold300|size490046:hit:20283:1.3.0.2;Name=species:%2528GT%2529n|genus:Simple_repeat;Target=species:%2528GT%2529n|genus:Simple_repeat 1 45 +
scaffold300|size490046	repeatmasker	match_part	254994	255037	15	+	.	ID=scaffold300|size490046:hsp:43700:1.3.0.2;Parent=scaffold300|size490046:hit:20283:1.3.0.2;Target=species:%252528GT%252529n|genus:Simple_repeat 1 45 +
scaffold300|size490046	repeatmasker	match	292704	293405	822	+	.	ID=scaffold300|size490046:hit:20284:1.3.0.2;Name=species:%2528TTATCAT%2529n|genus:Simple_repeat;Target=species:%2528TTATCAT%2529n|genus:Simple_repeat 1 740 +
scaffold300|size490046	repeatmasker	match_part	292704	293405	822	+	.	ID=scaffold300|size490046:hsp:43701:1.3.0.2;Parent=scaffold300|size490046:hit:20284:1.3.0.2;Target=species:%252528TTATCAT%252529n|genus:Simple_repeat 1 740 +
scaffold300|size490046	repeatmasker	match	293519	295278	822	+	.	ID=scaffold300|size490046:hit:20285:1.3.0.2;Name=species:%2528TTATCAT%2529n|genus:Simple_repeat;Target=species:%2528TTATCAT%2529n|genus:Simple_repeat 6 1792 +
scaffold300|size490046	repeatmasker	match_part	293519	295278	822	+	.	ID=scaffold300|size490046:hsp:43702:1.3.0.2;Parent=scaffold300|size490046:hit:20285:1.3.0.2;Target=species:%252528TTATCAT%252529n|genus:Simple_repeat 6 1792 +
scaffold300|size490046	repeatmasker	match	291071	291114	33	+	.	ID=scaffold300|size490046:hit:20286:1.3.0.2;Name=species:%2528ACACTGCAAA%2529n|genus:Simple_repeat;Target=species:%2528ACACTGCAAA%2529n|genus:Simple_repeat 1 44 +
scaffold300|size490046	repeatmasker	match_part	291071	291114	33	+	.	ID=scaffold300|size490046:hsp:43703:1.3.0.2;Parent=scaffold300|size490046:hit:20286:1.3.0.2;Target=species:%252528ACACTGCAAA%252529n|genus:Simple_repeat 1 44 +
scaffold300|size490046	repeatmasker	match	290281	290303	20	+	.	ID=scaffold300|size490046:hit:20287:1.3.0.2;Name=species:%2528ACATA%2529n|genus:Simple_repeat;Target=species:%2528ACATA%2529n|genus:Simple_repeat 1 23 +
scaffold300|size490046	repeatmasker	match_part	290281	290303	20	+	.	ID=scaffold300|size490046:hsp:43704:1.3.0.2;Parent=scaffold300|size490046:hit:20287:1.3.0.2;Target=species:%252528ACATA%252529n|genus:Simple_repeat 1 23 +
scaffold300|size490046	repeatmasker	match	290342	290386	20	+	.	ID=scaffold300|size490046:hit:20288:1.3.0.2;Name=species:%2528ACATA%2529n|genus:Simple_repeat;Target=species:%2528ACATA%2529n|genus:Simple_repeat 4 47 +
scaffold300|size490046	repeatmasker	match_part	290342	290386	20	+	.	ID=scaffold300|size490046:hsp:43705:1.3.0.2;Parent=scaffold300|size490046:hit:20288:1.3.0.2;Target=species:%252528ACATA%252529n|genus:Simple_repeat 4 47 +
scaffold300|size490046	repeatmasker	match	217863	218004	102	+	.	ID=scaffold300|size490046:hit:20289:1.3.0.2;Name=species:%2528CTCTCT%2529n|genus:Simple_repeat;Target=species:%2528CTCTCT%2529n|genus:Simple_repeat 1 142 +
scaffold300|size490046	repeatmasker	match_part	217863	218004	102	+	.	ID=scaffold300|size490046:hsp:43706:1.3.0.2;Parent=scaffold300|size490046:hit:20289:1.3.0.2;Target=species:%252528CTCTCT%252529n|genus:Simple_repeat 1 142 +
scaffold300|size490046	repeatmasker	match	295373	295713	304	+	.	ID=scaffold300|size490046:hit:20290:1.3.0.2;Name=species:%2528CTGCTTCTT%2529n|genus:Simple_repeat;Target=species:%2528CTGCTTCTT%2529n|genus:Simple_repeat 1 344 +
scaffold300|size490046	repeatmasker	match_part	295373	295713	304	+	.	ID=scaffold300|size490046:hsp:43707:1.3.0.2;Parent=scaffold300|size490046:hit:20290:1.3.0.2;Target=species:%252528CTGCTTCTT%252529n|genus:Simple_repeat 1 344 +
scaffold300|size490046	repeatmasker	match	293406	293518	52	+	.	ID=scaffold300|size490046:hit:20291:1.3.0.2;Name=species:%2528TCA%2529n|genus:Simple_repeat;Target=species:%2528TCA%2529n|genus:Simple_repeat 1 109 +
scaffold300|size490046	repeatmasker	match_part	293406	293518	52	+	.	ID=scaffold300|size490046:hsp:43708:1.3.0.2;Parent=scaffold300|size490046:hit:20291:1.3.0.2;Target=species:%252528TCA%252529n|genus:Simple_repeat 1 109 +
scaffold300|size490046	repeatmasker	match	291055	291070	49	+	.	ID=scaffold300|size490046:hit:20292:1.3.0.2;Name=species:%2528TACAC%2529n|genus:Simple_repeat;Target=species:%2528TACAC%2529n|genus:Simple_repeat 1 16 +
scaffold300|size490046	repeatmasker	match_part	291055	291070	49	+	.	ID=scaffold300|size490046:hsp:43709:1.3.0.2;Parent=scaffold300|size490046:hit:20292:1.3.0.2;Target=species:%252528TACAC%252529n|genus:Simple_repeat 1 16 +
scaffold300|size490046	repeatmasker	match	291115	291167	49	+	.	ID=scaffold300|size490046:hit:20293:1.3.0.2;Name=species:%2528TACAC%2529n|genus:Simple_repeat;Target=species:%2528TACAC%2529n|genus:Simple_repeat 2 54 +
scaffold300|size490046	repeatmasker	match_part	291115	291167	49	+	.	ID=scaffold300|size490046:hsp:43710:1.3.0.2;Parent=scaffold300|size490046:hit:20293:1.3.0.2;Target=species:%252528TACAC%252529n|genus:Simple_repeat 2 54 +
scaffold300|size490046	repeatmasker	match	291218	291247	49	+	.	ID=scaffold300|size490046:hit:20294:1.3.0.2;Name=species:%2528TACAC%2529n|genus:Simple_repeat;Target=species:%2528TACAC%2529n|genus:Simple_repeat 5 38 +
scaffold300|size490046	repeatmasker	match_part	291218	291247	49	+	.	ID=scaffold300|size490046:hsp:43711:1.3.0.2;Parent=scaffold300|size490046:hit:20294:1.3.0.2;Target=species:%252528TACAC%252529n|genus:Simple_repeat 5 38 +
scaffold300|size490046	repeatmasker	match	238441	238493	28	+	.	ID=scaffold300|size490046:hit:20295:1.3.0.2;Name=species:GA-rich|genus:Low_complexity;Target=species:GA-rich|genus:Low_complexity 1 53 +
scaffold300|size490046	repeatmasker	match_part	238441	238493	28	+	.	ID=scaffold300|size490046:hsp:43712:1.3.0.2;Parent=scaffold300|size490046:hit:20295:1.3.0.2;Target=species:GA-rich|genus:Low_complexity 1 53 +
scaffold300|size490046	repeatmasker	match	255872	255930	21	+	.	ID=scaffold300|size490046:hit:20296:1.3.0.2;Name=species:GA-rich|genus:Low_complexity;Target=species:GA-rich|genus:Low_complexity 1 56 +
scaffold300|size490046	repeatmasker	match_part	255872	255930	21	+	.	ID=scaffold300|size490046:hsp:43713:1.3.0.2;Parent=scaffold300|size490046:hit:20296:1.3.0.2;Target=species:GA-rich|genus:Low_complexity 1 56 +
scaffold300|size490046	repeatmasker	match	216805	216858	19	+	.	ID=scaffold300|size490046:hit:20297:1.3.0.2;Name=species:%2528CAGAACA%2529n|genus:Simple_repeat;Target=species:%2528CAGAACA%2529n|genus:Simple_repeat 1 51 +
scaffold300|size490046	repeatmasker	match_part	216805	216858	19	+	.	ID=scaffold300|size490046:hsp:43714:1.3.0.2;Parent=scaffold300|size490046:hit:20297:1.3.0.2;Target=species:%252528CAGAACA%252529n|genus:Simple_repeat 1 51 +
scaffold300|size490046	repeatmasker	match	285684	285723	14	+	.	ID=scaffold300|size490046:hit:20298:1.3.0.2;Name=species:%2528CAACAC%2529n|genus:Simple_repeat;Target=species:%2528CAACAC%2529n|genus:Simple_repeat 1 38 +
scaffold300|size490046	repeatmasker	match_part	285684	285723	14	+	.	ID=scaffold300|size490046:hsp:43715:1.3.0.2;Parent=scaffold300|size490046:hit:20298:1.3.0.2;Target=species:%252528CAACAC%252529n|genus:Simple_repeat 1 38 +
scaffold300|size490046	repeatmasker	match	256651	256708	14	+	.	ID=scaffold300|size490046:hit:20299:1.3.0.2;Name=species:%2528TGG%2529n|genus:Simple_repeat;Target=species:%2528TGG%2529n|genus:Simple_repeat 1 58 +
scaffold300|size490046	repeatmasker	match_part	256651	256708	14	+	.	ID=scaffold300|size490046:hsp:43716:1.3.0.2;Parent=scaffold300|size490046:hit:20299:1.3.0.2;Target=species:%252528TGG%252529n|genus:Simple_repeat 1 58 +
scaffold300|size490046	repeatmasker	match	291168	291217	34	+	.	ID=scaffold300|size490046:hit:20300:1.3.0.2;Name=species:%2528ACAGTAC%2529n|genus:Simple_repeat;Target=species:%2528ACAGTAC%2529n|genus:Simple_repeat 1 50 +
scaffold300|size490046	repeatmasker	match_part	291168	291217	34	+	.	ID=scaffold300|size490046:hsp:43717:1.3.0.2;Parent=scaffold300|size490046:hit:20300:1.3.0.2;Target=species:%252528ACAGTAC%252529n|genus:Simple_repeat 1 50 +
scaffold300|size490046	repeatmasker	match	253194	253228	14	+	.	ID=scaffold300|size490046:hit:20301:1.3.0.2;Name=species:%2528GGTAT%2529n|genus:Simple_repeat;Target=species:%2528GGTAT%2529n|genus:Simple_repeat 1 34 +
scaffold300|size490046	repeatmasker	match_part	253194	253228	14	+	.	ID=scaffold300|size490046:hsp:43718:1.3.0.2;Parent=scaffold300|size490046:hit:20301:1.3.0.2;Target=species:%252528GGTAT%252529n|genus:Simple_repeat 1 34 +
scaffold300|size490046	repeatmasker	match	212682	212718	20	+	.	ID=scaffold300|size490046:hit:20302:1.3.0.2;Name=species:%2528TGC%2529n|genus:Simple_repeat;Target=species:%2528TGC%2529n|genus:Simple_repeat 1 37 +
scaffold300|size490046	repeatmasker	match_part	212682	212718	20	+	.	ID=scaffold300|size490046:hsp:43719:1.3.0.2;Parent=scaffold300|size490046:hit:20302:1.3.0.2;Target=species:%252528TGC%252529n|genus:Simple_repeat 1 37 +
scaffold300|size490046	repeatmasker	match	257809	257934	46	+	.	ID=scaffold300|size490046:hit:20303:1.3.0.2;Name=species:%2528GCA%2529n|genus:Simple_repeat;Target=species:%2528GCA%2529n|genus:Simple_repeat 1 127 +
scaffold300|size490046	repeatmasker	match_part	257809	257934	46	+	.	ID=scaffold300|size490046:hsp:43720:1.3.0.2;Parent=scaffold300|size490046:hit:20303:1.3.0.2;Target=species:%252528GCA%252529n|genus:Simple_repeat 1 127 +
scaffold300|size490046	repeatmasker	match	216554	216748	97	+	.	ID=scaffold300|size490046:hit:20304:1.3.0.2;Name=species:%2528TGTGTGT%2529n|genus:Simple_repeat;Target=species:%2528TGTGTGT%2529n|genus:Simple_repeat 1 191 +
scaffold300|size490046	repeatmasker	match_part	216554	216748	97	+	.	ID=scaffold300|size490046:hsp:43721:1.3.0.2;Parent=scaffold300|size490046:hit:20304:1.3.0.2;Target=species:%252528TGTGTGT%252529n|genus:Simple_repeat 1 191 +
scaffold300|size490046	repeatmasker	match	254733	254771	17	+	.	ID=scaffold300|size490046:hit:20305:1.3.0.2;Name=species:%2528CAAGA%2529n|genus:Simple_repeat;Target=species:%2528CAAGA%2529n|genus:Simple_repeat 1 37 +
scaffold300|size490046	repeatmasker	match_part	254733	254771	17	+	.	ID=scaffold300|size490046:hsp:43722:1.3.0.2;Parent=scaffold300|size490046:hit:20305:1.3.0.2;Target=species:%252528CAAGA%252529n|genus:Simple_repeat 1 37 +
scaffold300|size490046	repeatmasker	match	209618	209800	198	+	.	ID=scaffold300|size490046:hit:20306:1.3.0.2;Name=species:%2528CAACAGCAGA%2529n|genus:Simple_repeat;Target=species:%2528CAACAGCAGA%2529n|genus:Simple_repeat 1 185 +
scaffold300|size490046	repeatmasker	match_part	209618	209800	198	+	.	ID=scaffold300|size490046:hsp:43723:1.3.0.2;Parent=scaffold300|size490046:hit:20306:1.3.0.2;Target=species:%252528CAACAGCAGA%252529n|genus:Simple_repeat 1 185 +
scaffold300|size490046	repeatmasker	match	200001	201936	2937	+	.	ID=scaffold300|size490046:hit:20307:1.3.0.2;Name=species:rnd-1_family-333|genus:Unknown;Target=species:rnd-1_family-333|genus:Unknown 1 563 +
scaffold300|size490046	repeatmasker	match_part	200001	201936	2937	+	.	ID=scaffold300|size490046:hsp:43724:1.3.0.2;Parent=scaffold300|size490046:hit:20307:1.3.0.2;Target=species:rnd-1_family-333|genus:Unknown 1 563 +
scaffold300|size490046	repeatmasker	match	203307	204934	725	+	.	ID=scaffold300|size490046:hit:20308:1.3.0.2;Name=species:rnd-4_family-2636|genus:Unknown;Target=species:rnd-4_family-2636|genus:Unknown 12 969 +
scaffold300|size490046	repeatmasker	match_part	203307	204934	725	+	.	ID=scaffold300|size490046:hsp:43725:1.3.0.2;Parent=scaffold300|size490046:hit:20308:1.3.0.2;Target=species:rnd-4_family-2636|genus:Unknown 12 969 +
scaffold300|size490046	repeatmasker	match	205039	205455	1231	+	.	ID=scaffold300|size490046:hit:20309:1.3.0.2;Name=species:genome_8_12029|genus:Unspecified;Target=species:genome_8_12029|genus:Unspecified 66 292 +
scaffold300|size490046	repeatmasker	match_part	205039	205455	1231	+	.	ID=scaffold300|size490046:hsp:43726:1.3.0.2;Parent=scaffold300|size490046:hit:20309:1.3.0.2;Target=species:genome_8_12029|genus:Unspecified 66 292 +
scaffold300|size490046	repeatmasker	match	207976	208162	944	+	.	ID=scaffold300|size490046:hit:20310:1.3.0.2;Name=species:genome_10_413|genus:Unspecified;Target=species:genome_10_413|genus:Unspecified 147 328 +
scaffold300|size490046	repeatmasker	match_part	207976	208162	944	+	.	ID=scaffold300|size490046:hsp:43727:1.3.0.2;Parent=scaffold300|size490046:hit:20310:1.3.0.2;Target=species:genome_10_413|genus:Unspecified 147 328 +
scaffold300|size490046	repeatmasker	match	208812	208975	522	+	.	ID=scaffold300|size490046:hit:20311:1.3.0.2;Name=species:genome_10_413|genus:Unspecified;Target=species:genome_10_413|genus:Unspecified 1 129 +
scaffold300|size490046	repeatmasker	match_part	208812	208975	522	+	.	ID=scaffold300|size490046:hsp:43728:1.3.0.2;Parent=scaffold300|size490046:hit:20311:1.3.0.2;Target=species:genome_10_413|genus:Unspecified 1 129 +
scaffold300|size490046	repeatmasker	match	210509	210746	302	+	.	ID=scaffold300|size490046:hit:20312:1.3.0.2;Name=species:rnd-1_family-910|genus:Unknown;Target=species:rnd-1_family-910|genus:Unknown 458 704 +
scaffold300|size490046	repeatmasker	match_part	210509	210746	302	+	.	ID=scaffold300|size490046:hsp:43729:1.3.0.2;Parent=scaffold300|size490046:hit:20312:1.3.0.2;Target=species:rnd-1_family-910|genus:Unknown 458 704 +
scaffold300|size490046	repeatmasker	match	220567	220693	696	+	.	ID=scaffold300|size490046:hit:20313:1.3.0.2;Name=species:rnd-1_family-928|genus:Unknown;Target=species:rnd-1_family-928|genus:Unknown 1 86 +
scaffold300|size490046	repeatmasker	match_part	220567	220693	696	+	.	ID=scaffold300|size490046:hsp:43730:1.3.0.2;Parent=scaffold300|size490046:hit:20313:1.3.0.2;Target=species:rnd-1_family-928|genus:Unknown 1 86 +
scaffold300|size490046	repeatmasker	match	222805	222845	305	+	.	ID=scaffold300|size490046:hit:20314:1.3.0.2;Name=species:scaffold35|size490618_%2528dbseq-nr_715%2529_%255B281969%252C287860%255D|genus:Unspecified;Target=species:scaffold35|size490618_%2528dbseq-nr_715%2529_%255B281969%252C287860%255D|genus:Unspecified 4056 4096 +
scaffold300|size490046	repeatmasker	match_part	222805	222845	305	+	.	ID=scaffold300|size490046:hsp:43731:1.3.0.2;Parent=scaffold300|size490046:hit:20314:1.3.0.2;Target=species:scaffold35|size490618_%252528dbseq-nr_715%252529_%25255B281969%25252C287860%25255D|genus:Unspecified 4056 4096 +
scaffold300|size490046	repeatmasker	match	223077	223770	3394	+	.	ID=scaffold300|size490046:hit:20315:1.3.0.2;Name=species:genome_11_9937|genus:Unspecified;Target=species:genome_11_9937|genus:Unspecified 1 388 +
scaffold300|size490046	repeatmasker	match_part	223077	223770	3394	+	.	ID=scaffold300|size490046:hsp:43732:1.3.0.2;Parent=scaffold300|size490046:hit:20315:1.3.0.2;Target=species:genome_11_9937|genus:Unspecified 1 388 +
scaffold300|size490046	repeatmasker	match	225890	226431	360	+	.	ID=scaffold300|size490046:hit:20316:1.3.0.2;Name=species:scaffold60|size524837_%2528dbseq-nr_150%2529_%255B42263%252C48465%255D|genus:Unspecified;Target=species:scaffold60|size524837_%2528dbseq-nr_150%2529_%255B42263%252C48465%255D|genus:Unspecified 879 1441 +
scaffold300|size490046	repeatmasker	match_part	225890	226431	360	+	.	ID=scaffold300|size490046:hsp:43733:1.3.0.2;Parent=scaffold300|size490046:hit:20316:1.3.0.2;Target=species:scaffold60|size524837_%252528dbseq-nr_150%252529_%25255B42263%25252C48465%25255D|genus:Unspecified 879 1441 +
scaffold300|size490046	repeatmasker	match	226483	227655	3640	+	.	ID=scaffold300|size490046:hit:20317:1.3.0.2;Name=species:rnd-1_family-11|genus:Unknown;Target=species:rnd-1_family-11|genus:Unknown 605 1648 +
scaffold300|size490046	repeatmasker	match_part	226483	227655	3640	+	.	ID=scaffold300|size490046:hsp:43734:1.3.0.2;Parent=scaffold300|size490046:hit:20317:1.3.0.2;Target=species:rnd-1_family-11|genus:Unknown 605 1648 +
scaffold300|size490046	repeatmasker	match	228800	228835	228	+	.	ID=scaffold300|size490046:hit:20318:1.3.0.2;Name=species:rnd-4_family-913|genus:Unknown;Target=species:rnd-4_family-913|genus:Unknown 176 211 +
scaffold300|size490046	repeatmasker	match_part	228800	228835	228	+	.	ID=scaffold300|size490046:hsp:43735:1.3.0.2;Parent=scaffold300|size490046:hit:20318:1.3.0.2;Target=species:rnd-4_family-913|genus:Unknown 176 211 +
scaffold300|size490046	repeatmasker	match	228977	229264	259	+	.	ID=scaffold300|size490046:hit:20319:1.3.0.2;Name=species:rnd-4_family-913|genus:Unknown;Target=species:rnd-4_family-913|genus:Unknown 84 387 +
scaffold300|size490046	repeatmasker	match_part	228977	229264	259	+	.	ID=scaffold300|size490046:hsp:43736:1.3.0.2;Parent=scaffold300|size490046:hit:20319:1.3.0.2;Target=species:rnd-4_family-913|genus:Unknown 84 387 +
scaffold300|size490046	repeatmasker	match	229769	230580	1087	+	.	ID=scaffold300|size490046:hit:20320:1.3.0.2;Name=species:rnd-5_family-421|genus:Unknown;Target=species:rnd-5_family-421|genus:Unknown 1530 2351 +
scaffold300|size490046	repeatmasker	match_part	229769	230580	1087	+	.	ID=scaffold300|size490046:hsp:43737:1.3.0.2;Parent=scaffold300|size490046:hit:20320:1.3.0.2;Target=species:rnd-5_family-421|genus:Unknown 1530 2351 +
scaffold300|size490046	repeatmasker	match	230636	231039	387	+	.	ID=scaffold300|size490046:hit:20321:1.3.0.2;Name=species:rnd-5_family-726|genus:Unknown;Target=species:rnd-5_family-726|genus:Unknown 1529 1888 +
scaffold300|size490046	repeatmasker	match_part	230636	231039	387	+	.	ID=scaffold300|size490046:hsp:43738:1.3.0.2;Parent=scaffold300|size490046:hit:20321:1.3.0.2;Target=species:rnd-5_family-726|genus:Unknown 1529 1888 +
scaffold300|size490046	repeatmasker	match	231219	231494	595	+	.	ID=scaffold300|size490046:hit:20322:1.3.0.2;Name=species:rnd-5_family-421|genus:Unknown;Target=species:rnd-5_family-421|genus:Unknown 316 593 +
scaffold300|size490046	repeatmasker	match_part	231219	231494	595	+	.	ID=scaffold300|size490046:hsp:43739:1.3.0.2;Parent=scaffold300|size490046:hit:20322:1.3.0.2;Target=species:rnd-5_family-421|genus:Unknown 316 593 +
scaffold300|size490046	repeatmasker	match	231664	231952	318	+	.	ID=scaffold300|size490046:hit:20323:1.3.0.2;Name=species:rnd-5_family-726|genus:Unknown;Target=species:rnd-5_family-726|genus:Unknown 1978 2127 +
scaffold300|size490046	repeatmasker	match_part	231664	231952	318	+	.	ID=scaffold300|size490046:hsp:43740:1.3.0.2;Parent=scaffold300|size490046:hit:20323:1.3.0.2;Target=species:rnd-5_family-726|genus:Unknown 1978 2127 +
scaffold300|size490046	repeatmasker	match	232983	233201	243	+	.	ID=scaffold300|size490046:hit:20324:1.3.0.2;Name=species:rnd-1_family-483|genus:Unknown;Target=species:rnd-1_family-483|genus:Unknown 24 193 +
scaffold300|size490046	repeatmasker	match_part	232983	233201	243	+	.	ID=scaffold300|size490046:hsp:43741:1.3.0.2;Parent=scaffold300|size490046:hit:20324:1.3.0.2;Target=species:rnd-1_family-483|genus:Unknown 24 193 +
scaffold300|size490046	repeatmasker	match	233255	233457	300	+	.	ID=scaffold300|size490046:hit:20325:1.3.0.2;Name=species:scaffold177|size204315_%2528dbseq-nr_273%2529_%255B38496%252C44408%255D|genus:Unspecified;Target=species:scaffold177|size204315_%2528dbseq-nr_273%2529_%255B38496%252C44408%255D|genus:Unspecified 598 892 +
scaffold300|size490046	repeatmasker	match_part	233255	233457	300	+	.	ID=scaffold300|size490046:hsp:43742:1.3.0.2;Parent=scaffold300|size490046:hit:20325:1.3.0.2;Target=species:scaffold177|size204315_%252528dbseq-nr_273%252529_%25255B38496%25252C44408%25255D|genus:Unspecified 598 892 +
scaffold300|size490046	repeatmasker	match	233638	233686	226	+	.	ID=scaffold300|size490046:hit:20326:1.3.0.2;Name=species:scaffold63|size1124630_%2528dbseq-nr_381%2529_%255B331096%252C337000%255D|genus:Unspecified;Target=species:scaffold63|size1124630_%2528dbseq-nr_381%2529_%255B331096%252C337000%255D|genus:Unspecified 333 380 +
scaffold300|size490046	repeatmasker	match_part	233638	233686	226	+	.	ID=scaffold300|size490046:hsp:43743:1.3.0.2;Parent=scaffold300|size490046:hit:20326:1.3.0.2;Target=species:scaffold63|size1124630_%252528dbseq-nr_381%252529_%25255B331096%25252C337000%25255D|genus:Unspecified 333 380 +
scaffold300|size490046	repeatmasker	match	233757	233883	665	+	.	ID=scaffold300|size490046:hit:20327:1.3.0.2;Name=species:rnd-1_family-928|genus:Unknown;Target=species:rnd-1_family-928|genus:Unknown 1 86 +
scaffold300|size490046	repeatmasker	match_part	233757	233883	665	+	.	ID=scaffold300|size490046:hsp:43744:1.3.0.2;Parent=scaffold300|size490046:hit:20327:1.3.0.2;Target=species:rnd-1_family-928|genus:Unknown 1 86 +
scaffold300|size490046	repeatmasker	match	234598	235451	2899	+	.	ID=scaffold300|size490046:hit:20328:1.3.0.2;Name=species:rnd-1_family-650|genus:Unknown;Target=species:rnd-1_family-650|genus:Unknown 1 425 +
scaffold300|size490046	repeatmasker	match_part	234598	235451	2899	+	.	ID=scaffold300|size490046:hsp:43745:1.3.0.2;Parent=scaffold300|size490046:hit:20328:1.3.0.2;Target=species:rnd-1_family-650|genus:Unknown 1 425 +
scaffold300|size490046	repeatmasker	match	235540	237466	4315	+	.	ID=scaffold300|size490046:hit:20329:1.3.0.2;Name=species:rnd-1_family-58|genus:Unknown;Target=species:rnd-1_family-58|genus:Unknown 1 666 +
scaffold300|size490046	repeatmasker	match_part	235540	237466	4315	+	.	ID=scaffold300|size490046:hsp:43746:1.3.0.2;Parent=scaffold300|size490046:hit:20329:1.3.0.2;Target=species:rnd-1_family-58|genus:Unknown 1 666 +
scaffold300|size490046	repeatmasker	match	237593	238438	14141	+	.	ID=scaffold300|size490046:hit:20330:1.3.0.2;Name=species:rnd-1_family-32|genus:rRNA;Target=species:rnd-1_family-32|genus:rRNA 30 885 +
scaffold300|size490046	repeatmasker	match_part	237593	238438	14141	+	.	ID=scaffold300|size490046:hsp:43747:1.3.0.2;Parent=scaffold300|size490046:hit:20330:1.3.0.2;Target=species:rnd-1_family-32|genus:rRNA 30 885 +
scaffold300|size490046	repeatmasker	match	238495	238590	593	+	.	ID=scaffold300|size490046:hit:20331:1.3.0.2;Name=species:rnd-1_family-91|genus:Unknown;Target=species:rnd-1_family-91|genus:Unknown 1 68 +
scaffold300|size490046	repeatmasker	match_part	238495	238590	593	+	.	ID=scaffold300|size490046:hsp:43748:1.3.0.2;Parent=scaffold300|size490046:hit:20331:1.3.0.2;Target=species:rnd-1_family-91|genus:Unknown 1 68 +
scaffold300|size490046	repeatmasker	match	253606	254557	3399	+	.	ID=scaffold300|size490046:hit:20332:1.3.0.2;Name=species:rnd-1_family-908|genus:Unknown;Target=species:rnd-1_family-908|genus:Unknown 1 527 +
scaffold300|size490046	repeatmasker	match_part	253606	254557	3399	+	.	ID=scaffold300|size490046:hsp:43749:1.3.0.2;Parent=scaffold300|size490046:hit:20332:1.3.0.2;Target=species:rnd-1_family-908|genus:Unknown 1 527 +
scaffold300|size490046	repeatmasker	match	255065	255273	782	+	.	ID=scaffold300|size490046:hit:20333:1.3.0.2;Name=species:rnd-1_family-241|genus:Unknown;Target=species:rnd-1_family-241|genus:Unknown 85 363 +
scaffold300|size490046	repeatmasker	match_part	255065	255273	782	+	.	ID=scaffold300|size490046:hsp:43750:1.3.0.2;Parent=scaffold300|size490046:hit:20333:1.3.0.2;Target=species:rnd-1_family-241|genus:Unknown 85 363 +
scaffold300|size490046	repeatmasker	match	255322	255377	782	+	.	ID=scaffold300|size490046:hit:20334:1.3.0.2;Name=species:rnd-1_family-241|genus:Unknown;Target=species:rnd-1_family-241|genus:Unknown 162 217 +
scaffold300|size490046	repeatmasker	match_part	255322	255377	782	+	.	ID=scaffold300|size490046:hsp:43751:1.3.0.2;Parent=scaffold300|size490046:hit:20334:1.3.0.2;Target=species:rnd-1_family-241|genus:Unknown 162 217 +
scaffold300|size490046	repeatmasker	match	263348	263995	2343	+	.	ID=scaffold300|size490046:hit:20335:1.3.0.2;Name=species:genome_1_17731|genus:Unspecified;Target=species:genome_1_17731|genus:Unspecified 137 615 +
scaffold300|size490046	repeatmasker	match_part	263348	263995	2343	+	.	ID=scaffold300|size490046:hsp:43752:1.3.0.2;Parent=scaffold300|size490046:hit:20335:1.3.0.2;Target=species:genome_1_17731|genus:Unspecified 137 615 +
scaffold300|size490046	repeatmasker	match	264281	265039	1296	+	.	ID=scaffold300|size490046:hit:20336:1.3.0.2;Name=species:rnd-1_family-728|genus:Unknown;Target=species:rnd-1_family-728|genus:Unknown 917 1691 +
scaffold300|size490046	repeatmasker	match_part	264281	265039	1296	+	.	ID=scaffold300|size490046:hsp:43753:1.3.0.2;Parent=scaffold300|size490046:hit:20336:1.3.0.2;Target=species:rnd-1_family-728|genus:Unknown 917 1691 +
scaffold300|size490046	repeatmasker	match	265344	267232	7504	+	.	ID=scaffold300|size490046:hit:20337:1.3.0.2;Name=species:rnd-1_family-13|genus:Unknown;Target=species:rnd-1_family-13|genus:Unknown 1 1811 +
scaffold300|size490046	repeatmasker	match_part	265344	267232	7504	+	.	ID=scaffold300|size490046:hsp:43754:1.3.0.2;Parent=scaffold300|size490046:hit:20337:1.3.0.2;Target=species:rnd-1_family-13|genus:Unknown 1 1811 +
scaffold300|size490046	repeatmasker	match	268048	268715	1028	+	.	ID=scaffold300|size490046:hit:20338:1.3.0.2;Name=species:rnd-1_family-253|genus:Unknown;Target=species:rnd-1_family-253|genus:Unknown 861 1549 +
scaffold300|size490046	repeatmasker	match_part	268048	268715	1028	+	.	ID=scaffold300|size490046:hsp:43755:1.3.0.2;Parent=scaffold300|size490046:hit:20338:1.3.0.2;Target=species:rnd-1_family-253|genus:Unknown 861 1549 +
scaffold300|size490046	repeatmasker	match	275457	275828	944	+	.	ID=scaffold300|size490046:hit:20339:1.3.0.2;Name=species:rnd-1_family-290|genus:Unknown;Target=species:rnd-1_family-290|genus:Unknown 302 675 +
scaffold300|size490046	repeatmasker	match_part	275457	275828	944	+	.	ID=scaffold300|size490046:hsp:43756:1.3.0.2;Parent=scaffold300|size490046:hit:20339:1.3.0.2;Target=species:rnd-1_family-290|genus:Unknown 302 675 +
scaffold300|size490046	repeatmasker	match	275985	276269	479	+	.	ID=scaffold300|size490046:hit:20340:1.3.0.2;Name=species:rnd-5_family-1738|genus:LINE%252FR1;Target=species:rnd-5_family-1738|genus:LINE%252FR1 7147 7428 +
scaffold300|size490046	repeatmasker	match_part	275985	276269	479	+	.	ID=scaffold300|size490046:hsp:43757:1.3.0.2;Parent=scaffold300|size490046:hit:20340:1.3.0.2;Target=species:rnd-5_family-1738|genus:LINE%25252FR1 7147 7428 +
scaffold300|size490046	repeatmasker	match	276416	276506	267	+	.	ID=scaffold300|size490046:hit:20341:1.3.0.2;Name=species:genome_5_1847|genus:Unspecified;Target=species:genome_5_1847|genus:Unspecified 1 90 +
scaffold300|size490046	repeatmasker	match_part	276416	276506	267	+	.	ID=scaffold300|size490046:hsp:43758:1.3.0.2;Parent=scaffold300|size490046:hit:20341:1.3.0.2;Target=species:genome_5_1847|genus:Unspecified 1 90 +
scaffold300|size490046	repeatmasker	match	277599	277699	279	+	.	ID=scaffold300|size490046:hit:20342:1.3.0.2;Name=species:genome_1_17731|genus:Unspecified;Target=species:genome_1_17731|genus:Unspecified 387 488 +
scaffold300|size490046	repeatmasker	match_part	277599	277699	279	+	.	ID=scaffold300|size490046:hsp:43759:1.3.0.2;Parent=scaffold300|size490046:hit:20342:1.3.0.2;Target=species:genome_1_17731|genus:Unspecified 387 488 +
scaffold300|size490046	repeatmasker	match	278880	278913	241	+	.	ID=scaffold300|size490046:hit:20343:1.3.0.2;Name=species:rnd-5_family-423|genus:Unknown;Target=species:rnd-5_family-423|genus:Unknown 605 638 +
scaffold300|size490046	repeatmasker	match_part	278880	278913	241	+	.	ID=scaffold300|size490046:hsp:43760:1.3.0.2;Parent=scaffold300|size490046:hit:20343:1.3.0.2;Target=species:rnd-5_family-423|genus:Unknown 605 638 +
scaffold300|size490046	repeatmasker	match	280312	280713	552	+	.	ID=scaffold300|size490046:hit:20344:1.3.0.2;Name=species:genome_8_432|genus:Unspecified;Target=species:genome_8_432|genus:Unspecified 525 934 +
scaffold300|size490046	repeatmasker	match_part	280312	280713	552	+	.	ID=scaffold300|size490046:hsp:43761:1.3.0.2;Parent=scaffold300|size490046:hit:20344:1.3.0.2;Target=species:genome_8_432|genus:Unspecified 525 934 +
scaffold300|size490046	repeatmasker	match	281967	282179	341	+	.	ID=scaffold300|size490046:hit:20345:1.3.0.2;Name=species:rnd-5_family-4906|genus:Unknown;Target=species:rnd-5_family-4906|genus:Unknown 4 193 +
scaffold300|size490046	repeatmasker	match_part	281967	282179	341	+	.	ID=scaffold300|size490046:hsp:43762:1.3.0.2;Parent=scaffold300|size490046:hit:20345:1.3.0.2;Target=species:rnd-5_family-4906|genus:Unknown 4 193 +
scaffold300|size490046	repeatmasker	match	285302	285506	1575	+	.	ID=scaffold300|size490046:hit:20346:1.3.0.2;Name=species:rnd-1_family-48|genus:Unknown;Target=species:rnd-1_family-48|genus:Unknown 586 791 +
scaffold300|size490046	repeatmasker	match_part	285302	285506	1575	+	.	ID=scaffold300|size490046:hsp:43763:1.3.0.2;Parent=scaffold300|size490046:hit:20346:1.3.0.2;Target=species:rnd-1_family-48|genus:Unknown 586 791 +
scaffold300|size490046	repeatmasker	match	288536	289331	957	+	.	ID=scaffold300|size490046:hit:20347:1.3.0.2;Name=species:rnd-1_family-874|genus:Unknown;Target=species:rnd-1_family-874|genus:Unknown 1 636 +
scaffold300|size490046	repeatmasker	match_part	288536	289331	957	+	.	ID=scaffold300|size490046:hsp:43764:1.3.0.2;Parent=scaffold300|size490046:hit:20347:1.3.0.2;Target=species:rnd-1_family-874|genus:Unknown 1 636 +
scaffold300|size490046	repeatmasker	match	289838	290057	492	+	.	ID=scaffold300|size490046:hit:20348:1.3.0.2;Name=species:genome_9_21658|genus:Unspecified;Target=species:genome_9_21658|genus:Unspecified 284 511 +
scaffold300|size490046	repeatmasker	match_part	289838	290057	492	+	.	ID=scaffold300|size490046:hsp:43765:1.3.0.2;Parent=scaffold300|size490046:hit:20348:1.3.0.2;Target=species:genome_9_21658|genus:Unspecified 284 511 +
scaffold300|size490046	repeatmasker	match	290387	291043	3540	+	.	ID=scaffold300|size490046:hit:20349:1.3.0.2;Name=species:genome_3_441|genus:Unspecified;Target=species:genome_3_441|genus:Unspecified 1 672 +
scaffold300|size490046	repeatmasker	match_part	290387	291043	3540	+	.	ID=scaffold300|size490046:hsp:43766:1.3.0.2;Parent=scaffold300|size490046:hit:20349:1.3.0.2;Target=species:genome_3_441|genus:Unspecified 1 672 +
scaffold300|size490046	repeatmasker	match	291248	291369	416	+	.	ID=scaffold300|size490046:hit:20350:1.3.0.2;Name=species:genome_3_960|genus:Unspecified;Target=species:genome_3_960|genus:Unspecified 18 142 +
scaffold300|size490046	repeatmasker	match_part	291248	291369	416	+	.	ID=scaffold300|size490046:hsp:43767:1.3.0.2;Parent=scaffold300|size490046:hit:20350:1.3.0.2;Target=species:genome_3_960|genus:Unspecified 18 142 +
scaffold300|size490046	repeatmasker	match	291907	292333	632	+	.	ID=scaffold300|size490046:hit:20351:1.3.0.2;Name=species:rnd-1_family-1020|genus:Unknown;Target=species:rnd-1_family-1020|genus:Unknown 722 1166 +
scaffold300|size490046	repeatmasker	match_part	291907	292333	632	+	.	ID=scaffold300|size490046:hsp:43768:1.3.0.2;Parent=scaffold300|size490046:hit:20351:1.3.0.2;Target=species:rnd-1_family-1020|genus:Unknown 722 1166 +
scaffold300|size490046	repeatmasker	match	292415	292490	292	+	.	ID=scaffold300|size490046:hit:20352:1.3.0.2;Name=species:rnd-1_family-85|genus:Unknown;Target=species:rnd-1_family-85|genus:Unknown 1 68 +
scaffold300|size490046	repeatmasker	match_part	292415	292490	292	+	.	ID=scaffold300|size490046:hsp:43769:1.3.0.2;Parent=scaffold300|size490046:hit:20352:1.3.0.2;Target=species:rnd-1_family-85|genus:Unknown 1 68 +
scaffold300|size490046	repeatmasker	match	295356	295372	1674	+	.	ID=scaffold300|size490046:hit:20353:1.3.0.2;Name=species:rnd-1_family-58|genus:Unknown;Target=species:rnd-1_family-58|genus:Unknown 651 662 +
scaffold300|size490046	repeatmasker	match_part	295356	295372	1674	+	.	ID=scaffold300|size490046:hsp:43770:1.3.0.2;Parent=scaffold300|size490046:hit:20353:1.3.0.2;Target=species:rnd-1_family-58|genus:Unknown 651 662 +
scaffold300|size490046	repeatmasker	match	295714	296463	1674	+	.	ID=scaffold300|size490046:hit:20354:1.3.0.2;Name=species:rnd-1_family-58|genus:Unknown;Target=species:rnd-1_family-58|genus:Unknown 275 650 +
scaffold300|size490046	repeatmasker	match_part	295714	296463	1674	+	.	ID=scaffold300|size490046:hsp:43771:1.3.0.2;Parent=scaffold300|size490046:hit:20354:1.3.0.2;Target=species:rnd-1_family-58|genus:Unknown 275 650 +
scaffold300|size490046	repeatmasker	match	296590	296759	809	+	.	ID=scaffold300|size490046:hit:20355:1.3.0.2;Name=species:genome_3_960|genus:Unspecified;Target=species:genome_3_960|genus:Unspecified 334 502 +
scaffold300|size490046	repeatmasker	match_part	296590	296759	809	+	.	ID=scaffold300|size490046:hsp:43772:1.3.0.2;Parent=scaffold300|size490046:hit:20355:1.3.0.2;Target=species:genome_3_960|genus:Unspecified 334 502 +
scaffold300|size490046	repeatmasker	match	297847	298145	1258	+	.	ID=scaffold300|size490046:hit:20356:1.3.0.2;Name=species:rnd-1_family-1036|genus:Unknown;Target=species:rnd-1_family-1036|genus:Unknown 1 304 +
scaffold300|size490046	repeatmasker	match_part	297847	298145	1258	+	.	ID=scaffold300|size490046:hsp:43773:1.3.0.2;Parent=scaffold300|size490046:hit:20356:1.3.0.2;Target=species:rnd-1_family-1036|genus:Unknown 1 304 +
scaffold300|size490046	repeatmasker	match	298222	298349	779	+	.	ID=scaffold300|size490046:hit:20357:1.3.0.2;Name=species:rnd-1_family-99|genus:Unknown;Target=species:rnd-1_family-99|genus:Unknown 62 192 +
scaffold300|size490046	repeatmasker	match_part	298222	298349	779	+	.	ID=scaffold300|size490046:hsp:43774:1.3.0.2;Parent=scaffold300|size490046:hit:20357:1.3.0.2;Target=species:rnd-1_family-99|genus:Unknown 62 192 +
scaffold300|size490046	repeatmasker	match	298862	299078	1638	+	.	ID=scaffold300|size490046:hit:20358:1.3.0.2;Name=species:rnd-5_family-2726|genus:Unknown;Target=species:rnd-5_family-2726|genus:Unknown 87 314 +
scaffold300|size490046	repeatmasker	match_part	298862	299078	1638	+	.	ID=scaffold300|size490046:hsp:43775:1.3.0.2;Parent=scaffold300|size490046:hit:20358:1.3.0.2;Target=species:rnd-5_family-2726|genus:Unknown 87 314 +
scaffold300|size490046	repeatmasker	match	299122	299209	687	+	.	ID=scaffold300|size490046:hit:20359:1.3.0.2;Name=species:rnd-5_family-2726|genus:Unknown;Target=species:rnd-5_family-2726|genus:Unknown 1 96 +
scaffold300|size490046	repeatmasker	match_part	299122	299209	687	+	.	ID=scaffold300|size490046:hsp:43776:1.3.0.2;Parent=scaffold300|size490046:hit:20359:1.3.0.2;Target=species:rnd-5_family-2726|genus:Unknown 1 96 +
scaffold300|size490046	repeatmasker	match	467864	467901	13	+	.	ID=scaffold300|size490046:hit:20360:1.3.0.3;Name=species:%2528GTATT%2529n|genus:Simple_repeat;Target=species:%2528GTATT%2529n|genus:Simple_repeat 1 37 +
scaffold300|size490046	repeatmasker	match_part	467864	467901	13	+	.	ID=scaffold300|size490046:hsp:43777:1.3.0.3;Parent=scaffold300|size490046:hit:20360:1.3.0.3;Target=species:%252528GTATT%252529n|genus:Simple_repeat 1 37 +
scaffold300|size490046	repeatmasker	match	482509	482619	16	+	.	ID=scaffold300|size490046:hit:20361:1.3.0.3;Name=species:%2528GATGAA%2529n|genus:Simple_repeat;Target=species:%2528GATGAA%2529n|genus:Simple_repeat 1 105 +
scaffold300|size490046	repeatmasker	match_part	482509	482619	16	+	.	ID=scaffold300|size490046:hsp:43778:1.3.0.3;Parent=scaffold300|size490046:hit:20361:1.3.0.3;Target=species:%252528GATGAA%252529n|genus:Simple_repeat 1 105 +
scaffold300|size490046	repeatmasker	match	317076	317113	18	+	.	ID=scaffold300|size490046:hit:20362:1.3.0.3;Name=species:%2528TGT%2529n|genus:Simple_repeat;Target=species:%2528TGT%2529n|genus:Simple_repeat 1 38 +
scaffold300|size490046	repeatmasker	match_part	317076	317113	18	+	.	ID=scaffold300|size490046:hsp:43779:1.3.0.3;Parent=scaffold300|size490046:hit:20362:1.3.0.3;Target=species:%252528TGT%252529n|genus:Simple_repeat 1 38 +
scaffold300|size490046	repeatmasker	match	381435	381470	13	+	.	ID=scaffold300|size490046:hit:20363:1.3.0.3;Name=species:%2528AGTTGTC%2529n|genus:Simple_repeat;Target=species:%2528AGTTGTC%2529n|genus:Simple_repeat 1 37 +
scaffold300|size490046	repeatmasker	match_part	381435	381470	13	+	.	ID=scaffold300|size490046:hsp:43780:1.3.0.3;Parent=scaffold300|size490046:hit:20363:1.3.0.3;Target=species:%252528AGTTGTC%252529n|genus:Simple_repeat 1 37 +
scaffold300|size490046	repeatmasker	match	305714	305747	13	+	.	ID=scaffold300|size490046:hit:20364:1.3.0.3;Name=species:%2528ACCCAA%2529n|genus:Simple_repeat;Target=species:%2528ACCCAA%2529n|genus:Simple_repeat 1 33 +
scaffold300|size490046	repeatmasker	match_part	305714	305747	13	+	.	ID=scaffold300|size490046:hsp:43781:1.3.0.3;Parent=scaffold300|size490046:hit:20364:1.3.0.3;Target=species:%252528ACCCAA%252529n|genus:Simple_repeat 1 33 +
scaffold300|size490046	repeatmasker	match	425737	425784	16	+	.	ID=scaffold300|size490046:hit:20365:1.3.0.3;Name=species:%2528ACAGCC%2529n|genus:Simple_repeat;Target=species:%2528ACAGCC%2529n|genus:Simple_repeat 1 47 +
scaffold300|size490046	repeatmasker	match_part	425737	425784	16	+	.	ID=scaffold300|size490046:hsp:43782:1.3.0.3;Parent=scaffold300|size490046:hit:20365:1.3.0.3;Target=species:%252528ACAGCC%252529n|genus:Simple_repeat 1 47 +
scaffold300|size490046	repeatmasker	match	403256	403672	84	+	.	ID=scaffold300|size490046:hit:20366:1.3.0.3;Name=species:%2528GTGTGG%2529n|genus:Simple_repeat;Target=species:%2528GTGTGG%2529n|genus:Simple_repeat 1 418 +
scaffold300|size490046	repeatmasker	match_part	403256	403672	84	+	.	ID=scaffold300|size490046:hsp:43783:1.3.0.3;Parent=scaffold300|size490046:hit:20366:1.3.0.3;Target=species:%252528GTGTGG%252529n|genus:Simple_repeat 1 418 +
scaffold300|size490046	repeatmasker	match	411654	411751	26	+	.	ID=scaffold300|size490046:hit:20367:1.3.0.3;Name=species:%2528AC%2529n|genus:Simple_repeat;Target=species:%2528AC%2529n|genus:Simple_repeat 1 98 +
scaffold300|size490046	repeatmasker	match_part	411654	411751	26	+	.	ID=scaffold300|size490046:hsp:43784:1.3.0.3;Parent=scaffold300|size490046:hit:20367:1.3.0.3;Target=species:%252528AC%252529n|genus:Simple_repeat 1 98 +
scaffold300|size490046	repeatmasker	match	425785	425820	28	+	.	ID=scaffold300|size490046:hit:20368:1.3.0.3;Name=species:%2528CACACACT%2529n|genus:Simple_repeat;Target=species:%2528CACACACT%2529n|genus:Simple_repeat 1 36 +
scaffold300|size490046	repeatmasker	match_part	425785	425820	28	+	.	ID=scaffold300|size490046:hsp:43785:1.3.0.3;Parent=scaffold300|size490046:hit:20368:1.3.0.3;Target=species:%252528CACACACT%252529n|genus:Simple_repeat 1 36 +
scaffold300|size490046	repeatmasker	match	359531	359579	19	+	.	ID=scaffold300|size490046:hit:20369:1.3.0.3;Name=species:%2528ACGACCG%2529n|genus:Simple_repeat;Target=species:%2528ACGACCG%2529n|genus:Simple_repeat 1 48 +
scaffold300|size490046	repeatmasker	match_part	359531	359579	19	+	.	ID=scaffold300|size490046:hsp:43786:1.3.0.3;Parent=scaffold300|size490046:hit:20369:1.3.0.3;Target=species:%252528ACGACCG%252529n|genus:Simple_repeat 1 48 +
scaffold300|size490046	repeatmasker	match	468002	468047	13	+	.	ID=scaffold300|size490046:hit:20370:1.3.0.3;Name=species:%2528TACAA%2529n|genus:Simple_repeat;Target=species:%2528TACAA%2529n|genus:Simple_repeat 1 47 +
scaffold300|size490046	repeatmasker	match_part	468002	468047	13	+	.	ID=scaffold300|size490046:hsp:43787:1.3.0.3;Parent=scaffold300|size490046:hit:20370:1.3.0.3;Target=species:%252528TACAA%252529n|genus:Simple_repeat 1 47 +
scaffold300|size490046	repeatmasker	match	424779	424994	100	+	.	ID=scaffold300|size490046:hit:20371:1.3.0.3;Name=species:%2528CACTTGGTGT%2529n|genus:Simple_repeat;Target=species:%2528CACTTGGTGT%2529n|genus:Simple_repeat 1 214 +
scaffold300|size490046	repeatmasker	match_part	424779	424994	100	+	.	ID=scaffold300|size490046:hsp:43788:1.3.0.3;Parent=scaffold300|size490046:hit:20371:1.3.0.3;Target=species:%252528CACTTGGTGT%252529n|genus:Simple_repeat 1 214 +
scaffold300|size490046	repeatmasker	match	390116	390368	299	+	.	ID=scaffold300|size490046:hit:20372:1.3.0.3;Name=species:%2528GT%2529n|genus:Simple_repeat;Target=species:%2528GT%2529n|genus:Simple_repeat 1 253 +
scaffold300|size490046	repeatmasker	match_part	390116	390368	299	+	.	ID=scaffold300|size490046:hsp:43789:1.3.0.3;Parent=scaffold300|size490046:hit:20372:1.3.0.3;Target=species:%252528GT%252529n|genus:Simple_repeat 1 253 +
scaffold300|size490046	repeatmasker	match	394626	394936	358	+	.	ID=scaffold300|size490046:hit:20373:1.3.0.3;Name=species:%2528GT%2529n|genus:Simple_repeat;Target=species:%2528GT%2529n|genus:Simple_repeat 1 312 +
scaffold300|size490046	repeatmasker	match_part	394626	394936	358	+	.	ID=scaffold300|size490046:hsp:43790:1.3.0.3;Parent=scaffold300|size490046:hit:20373:1.3.0.3;Target=species:%252528GT%252529n|genus:Simple_repeat 1 312 +
scaffold300|size490046	repeatmasker	match	441409	441432	17	+	.	ID=scaffold300|size490046:hit:20374:1.3.0.3;Name=species:%2528CTT%2529n|genus:Simple_repeat;Target=species:%2528CTT%2529n|genus:Simple_repeat 1 24 +
scaffold300|size490046	repeatmasker	match_part	441409	441432	17	+	.	ID=scaffold300|size490046:hsp:43791:1.3.0.3;Parent=scaffold300|size490046:hit:20374:1.3.0.3;Target=species:%252528CTT%252529n|genus:Simple_repeat 1 24 +
scaffold300|size490046	repeatmasker	match	311395	311439	33	+	.	ID=scaffold300|size490046:hit:20375:1.3.0.3;Name=species:%2528TACCA%2529n|genus:Simple_repeat;Target=species:%2528TACCA%2529n|genus:Simple_repeat 1 43 +
scaffold300|size490046	repeatmasker	match_part	311395	311439	33	+	.	ID=scaffold300|size490046:hsp:43792:1.3.0.3;Parent=scaffold300|size490046:hit:20375:1.3.0.3;Target=species:%252528TACCA%252529n|genus:Simple_repeat 1 43 +
scaffold300|size490046	repeatmasker	match	404862	404880	17	+	.	ID=scaffold300|size490046:hit:20376:1.3.0.3;Name=species:%2528TG%2529n|genus:Simple_repeat;Target=species:%2528TG%2529n|genus:Simple_repeat 1 19 +
scaffold300|size490046	repeatmasker	match_part	404862	404880	17	+	.	ID=scaffold300|size490046:hsp:43793:1.3.0.3;Parent=scaffold300|size490046:hit:20376:1.3.0.3;Target=species:%252528TG%252529n|genus:Simple_repeat 1 19 +
scaffold300|size490046	repeatmasker	match	479729	479760	12	+	.	ID=scaffold300|size490046:hit:20377:1.3.0.3;Name=species:%2528ATGAAT%2529n|genus:Simple_repeat;Target=species:%2528ATGAAT%2529n|genus:Simple_repeat 1 31 +
scaffold300|size490046	repeatmasker	match_part	479729	479760	12	+	.	ID=scaffold300|size490046:hsp:43794:1.3.0.3;Parent=scaffold300|size490046:hit:20377:1.3.0.3;Target=species:%252528ATGAAT%252529n|genus:Simple_repeat 1 31 +
scaffold300|size490046	repeatmasker	match	379687	379723	18	+	.	ID=scaffold300|size490046:hit:20378:1.3.0.3;Name=species:%2528T%2529n|genus:Simple_repeat;Target=species:%2528T%2529n|genus:Simple_repeat 1 37 +
scaffold300|size490046	repeatmasker	match_part	379687	379723	18	+	.	ID=scaffold300|size490046:hsp:43795:1.3.0.3;Parent=scaffold300|size490046:hit:20378:1.3.0.3;Target=species:%252528T%252529n|genus:Simple_repeat 1 37 +
scaffold300|size490046	repeatmasker	match	479340	479399	50	+	.	ID=scaffold300|size490046:hit:20379:1.3.0.3;Name=species:%2528TTCTCC%2529n|genus:Simple_repeat;Target=species:%2528TTCTCC%2529n|genus:Simple_repeat 1 63 +
scaffold300|size490046	repeatmasker	match_part	479340	479399	50	+	.	ID=scaffold300|size490046:hsp:43796:1.3.0.3;Parent=scaffold300|size490046:hit:20379:1.3.0.3;Target=species:%252528TTCTCC%252529n|genus:Simple_repeat 1 63 +
scaffold300|size490046	repeatmasker	match	300733	300802	267	+	.	ID=scaffold300|size490046:hit:20380:1.3.0.3;Name=species:rnd-5_family-1879|genus:Unknown;Target=species:rnd-5_family-1879|genus:Unknown 223 290 +
scaffold300|size490046	repeatmasker	match_part	300733	300802	267	+	.	ID=scaffold300|size490046:hsp:43797:1.3.0.3;Parent=scaffold300|size490046:hit:20380:1.3.0.3;Target=species:rnd-5_family-1879|genus:Unknown 223 290 +
scaffold300|size490046	repeatmasker	match	302749	303201	704	+	.	ID=scaffold300|size490046:hit:20381:1.3.0.3;Name=species:rnd-5_family-2711|genus:Unknown;Target=species:rnd-5_family-2711|genus:Unknown 74 420 +
scaffold300|size490046	repeatmasker	match_part	302749	303201	704	+	.	ID=scaffold300|size490046:hsp:43798:1.3.0.3;Parent=scaffold300|size490046:hit:20381:1.3.0.3;Target=species:rnd-5_family-2711|genus:Unknown 74 420 +
scaffold300|size490046	repeatmasker	match	303384	303457	324	+	.	ID=scaffold300|size490046:hit:20382:1.3.0.3;Name=species:rnd-5_family-1970|genus:Unknown;Target=species:rnd-5_family-1970|genus:Unknown 740 812 +
scaffold300|size490046	repeatmasker	match_part	303384	303457	324	+	.	ID=scaffold300|size490046:hsp:43799:1.3.0.3;Parent=scaffold300|size490046:hit:20382:1.3.0.3;Target=species:rnd-5_family-1970|genus:Unknown 740 812 +
scaffold300|size490046	repeatmasker	match	303650	303717	281	+	.	ID=scaffold300|size490046:hit:20383:1.3.0.3;Name=species:rnd-1_family-632|genus:Unknown;Target=species:rnd-1_family-632|genus:Unknown 586 649 +
scaffold300|size490046	repeatmasker	match_part	303650	303717	281	+	.	ID=scaffold300|size490046:hsp:43800:1.3.0.3;Parent=scaffold300|size490046:hit:20383:1.3.0.3;Target=species:rnd-1_family-632|genus:Unknown 586 649 +
scaffold300|size490046	repeatmasker	match	303992	304484	1410	+	.	ID=scaffold300|size490046:hit:20384:1.3.0.3;Name=species:rnd-1_family-943|genus:LINE%252FPenelope;Target=species:rnd-1_family-943|genus:LINE%252FPenelope 1 496 +
scaffold300|size490046	repeatmasker	match_part	303992	304484	1410	+	.	ID=scaffold300|size490046:hsp:43801:1.3.0.3;Parent=scaffold300|size490046:hit:20384:1.3.0.3;Target=species:rnd-1_family-943|genus:LINE%25252FPenelope 1 496 +
scaffold300|size490046	repeatmasker	match	304994	305562	1612	+	.	ID=scaffold300|size490046:hit:20385:1.3.0.3;Name=species:rnd-5_family-101|genus:Unknown;Target=species:rnd-5_family-101|genus:Unknown 1672 2273 +
scaffold300|size490046	repeatmasker	match_part	304994	305562	1612	+	.	ID=scaffold300|size490046:hsp:43802:1.3.0.3;Parent=scaffold300|size490046:hit:20385:1.3.0.3;Target=species:rnd-5_family-101|genus:Unknown 1672 2273 +
scaffold300|size490046	repeatmasker	match	322414	328145	47016	+	.	ID=scaffold300|size490046:hit:20386:1.3.0.3;Name=species:scaffold122|size482992_%2528dbseq-nr_654%2529_%255B248621%252C254518%255D|genus:Unspecified;Target=species:scaffold122|size482992_%2528dbseq-nr_654%2529_%255B248621%252C254518%255D|genus:Unspecified 1 5898 +
scaffold300|size490046	repeatmasker	match_part	322414	328145	47016	+	.	ID=scaffold300|size490046:hsp:43803:1.3.0.3;Parent=scaffold300|size490046:hit:20386:1.3.0.3;Target=species:scaffold122|size482992_%252528dbseq-nr_654%252529_%25255B248621%25252C254518%25255D|genus:Unspecified 1 5898 +
scaffold300|size490046	repeatmasker	match	332143	334893	12438	+	.	ID=scaffold300|size490046:hit:20387:1.3.0.3;Name=species:rnd-1_family-655|genus:DNA%252FSola;Target=species:rnd-1_family-655|genus:DNA%252FSola 548 2623 +
scaffold300|size490046	repeatmasker	match_part	332143	334893	12438	+	.	ID=scaffold300|size490046:hsp:43804:1.3.0.3;Parent=scaffold300|size490046:hit:20387:1.3.0.3;Target=species:rnd-1_family-655|genus:DNA%25252FSola 548 2623 +
scaffold300|size490046	repeatmasker	match	334991	335603	5200	+	.	ID=scaffold300|size490046:hit:20388:1.3.0.3;Name=species:genome_1_17731|genus:Unspecified;Target=species:genome_1_17731|genus:Unspecified 4 615 +
scaffold300|size490046	repeatmasker	match_part	334991	335603	5200	+	.	ID=scaffold300|size490046:hsp:43805:1.3.0.3;Parent=scaffold300|size490046:hit:20388:1.3.0.3;Target=species:genome_1_17731|genus:Unspecified 4 615 +
scaffold300|size490046	repeatmasker	match	341931	342011	377	+	.	ID=scaffold300|size490046:hit:20389:1.3.0.3;Name=species:genome_11_17291|genus:Unspecified;Target=species:genome_11_17291|genus:Unspecified 466 546 +
scaffold300|size490046	repeatmasker	match_part	341931	342011	377	+	.	ID=scaffold300|size490046:hsp:43806:1.3.0.3;Parent=scaffold300|size490046:hit:20389:1.3.0.3;Target=species:genome_11_17291|genus:Unspecified 466 546 +
scaffold300|size490046	repeatmasker	match	346968	347579	4104	+	.	ID=scaffold300|size490046:hit:20390:1.3.0.3;Name=species:genome_2_13490|genus:Unspecified;Target=species:genome_2_13490|genus:Unspecified 1 613 +
scaffold300|size490046	repeatmasker	match_part	346968	347579	4104	+	.	ID=scaffold300|size490046:hsp:43807:1.3.0.3;Parent=scaffold300|size490046:hit:20390:1.3.0.3;Target=species:genome_2_13490|genus:Unspecified 1 613 +
scaffold300|size490046	repeatmasker	match	352479	352612	245	+	.	ID=scaffold300|size490046:hit:20391:1.3.0.3;Name=species:genome_3_19411|genus:Unspecified;Target=species:genome_3_19411|genus:Unspecified 297 392 +
scaffold300|size490046	repeatmasker	match_part	352479	352612	245	+	.	ID=scaffold300|size490046:hsp:43808:1.3.0.3;Parent=scaffold300|size490046:hit:20391:1.3.0.3;Target=species:genome_3_19411|genus:Unspecified 297 392 +
scaffold300|size490046	repeatmasker	match	352662	353344	447	+	.	ID=scaffold300|size490046:hit:20392:1.3.0.3;Name=species:rnd-5_family-4502|genus:Unknown;Target=species:rnd-5_family-4502|genus:Unknown 38 305 +
scaffold300|size490046	repeatmasker	match_part	352662	353344	447	+	.	ID=scaffold300|size490046:hsp:43809:1.3.0.3;Parent=scaffold300|size490046:hit:20392:1.3.0.3;Target=species:rnd-5_family-4502|genus:Unknown 38 305 +
scaffold300|size490046	repeatmasker	match	354452	355111	5591	+	.	ID=scaffold300|size490046:hit:20393:1.3.0.3;Name=species:genome_7_1761|genus:Unspecified;Target=species:genome_7_1761|genus:Unspecified 1 654 +
scaffold300|size490046	repeatmasker	match_part	354452	355111	5591	+	.	ID=scaffold300|size490046:hsp:43810:1.3.0.3;Parent=scaffold300|size490046:hit:20393:1.3.0.3;Target=species:genome_7_1761|genus:Unspecified 1 654 +
scaffold300|size490046	repeatmasker	match	356072	356162	289	+	.	ID=scaffold300|size490046:hit:20394:1.3.0.3;Name=species:genome_1_17335|genus:Unspecified;Target=species:genome_1_17335|genus:Unspecified 1 91 +
scaffold300|size490046	repeatmasker	match_part	356072	356162	289	+	.	ID=scaffold300|size490046:hsp:43811:1.3.0.3;Parent=scaffold300|size490046:hit:20394:1.3.0.3;Target=species:genome_1_17335|genus:Unspecified 1 91 +
scaffold300|size490046	repeatmasker	match	358412	359349	653	+	.	ID=scaffold300|size490046:hit:20395:1.3.0.3;Name=species:genome_7_7989|genus:Unspecified;Target=species:genome_7_7989|genus:Unspecified 1 431 +
scaffold300|size490046	repeatmasker	match_part	358412	359349	653	+	.	ID=scaffold300|size490046:hsp:43812:1.3.0.3;Parent=scaffold300|size490046:hit:20395:1.3.0.3;Target=species:genome_7_7989|genus:Unspecified 1 431 +
scaffold300|size490046	repeatmasker	match	366353	370027	4644	+	.	ID=scaffold300|size490046:hit:20396:1.3.0.3;Name=species:rnd-1_family-292|genus:Unknown;Target=species:rnd-1_family-292|genus:Unknown 1 723 +
scaffold300|size490046	repeatmasker	match_part	366353	370027	4644	+	.	ID=scaffold300|size490046:hsp:43813:1.3.0.3;Parent=scaffold300|size490046:hit:20396:1.3.0.3;Target=species:rnd-1_family-292|genus:Unknown 1 723 +
scaffold300|size490046	repeatmasker	match	372374	372448	320	+	.	ID=scaffold300|size490046:hit:20397:1.3.0.3;Name=species:rnd-3_family-180|genus:Unknown;Target=species:rnd-3_family-180|genus:Unknown 369 442 +
scaffold300|size490046	repeatmasker	match_part	372374	372448	320	+	.	ID=scaffold300|size490046:hsp:43814:1.3.0.3;Parent=scaffold300|size490046:hit:20397:1.3.0.3;Target=species:rnd-3_family-180|genus:Unknown 369 442 +
scaffold300|size490046	repeatmasker	match	375860	376137	2009	+	.	ID=scaffold300|size490046:hit:20398:1.3.0.3;Name=species:rnd-1_family-86|genus:Unknown;Target=species:rnd-1_family-86|genus:Unknown 5 262 +
scaffold300|size490046	repeatmasker	match_part	375860	376137	2009	+	.	ID=scaffold300|size490046:hsp:43815:1.3.0.3;Parent=scaffold300|size490046:hit:20398:1.3.0.3;Target=species:rnd-1_family-86|genus:Unknown 5 262 +
scaffold300|size490046	repeatmasker	match	376271	376507	1593	+	.	ID=scaffold300|size490046:hit:20399:1.3.0.3;Name=species:rnd-1_family-86|genus:Unknown;Target=species:rnd-1_family-86|genus:Unknown 592 826 +
scaffold300|size490046	repeatmasker	match_part	376271	376507	1593	+	.	ID=scaffold300|size490046:hsp:43816:1.3.0.3;Parent=scaffold300|size490046:hit:20399:1.3.0.3;Target=species:rnd-1_family-86|genus:Unknown 592 826 +
scaffold300|size490046	repeatmasker	match	376840	379661	4212	+	.	ID=scaffold300|size490046:hit:20400:1.3.0.3;Name=species:rnd-1_family-315|genus:Unknown;Target=species:rnd-1_family-315|genus:Unknown 1 591 +
scaffold300|size490046	repeatmasker	match_part	376840	379661	4212	+	.	ID=scaffold300|size490046:hsp:43817:1.3.0.3;Parent=scaffold300|size490046:hit:20400:1.3.0.3;Target=species:rnd-1_family-315|genus:Unknown 1 591 +
scaffold300|size490046	repeatmasker	match	379727	380488	2026	+	.	ID=scaffold300|size490046:hit:20401:1.3.0.3;Name=species:rnd-1_family-69|genus:Unknown;Target=species:rnd-1_family-69|genus:Unknown 6 370 +
scaffold300|size490046	repeatmasker	match_part	379727	380488	2026	+	.	ID=scaffold300|size490046:hsp:43818:1.3.0.3;Parent=scaffold300|size490046:hit:20401:1.3.0.3;Target=species:rnd-1_family-69|genus:Unknown 6 370 +
scaffold300|size490046	repeatmasker	match	382003	383984	14038	+	.	ID=scaffold300|size490046:hit:20402:1.3.0.3;Name=species:rnd-5_family-4676|genus:Unknown;Target=species:rnd-5_family-4676|genus:Unknown 1 2035 +
scaffold300|size490046	repeatmasker	match_part	382003	383984	14038	+	.	ID=scaffold300|size490046:hsp:43819:1.3.0.3;Parent=scaffold300|size490046:hit:20402:1.3.0.3;Target=species:rnd-5_family-4676|genus:Unknown 1 2035 +
scaffold300|size490046	repeatmasker	match	385191	386082	1542	+	.	ID=scaffold300|size490046:hit:20403:1.3.0.3;Name=species:rnd-1_family-681|genus:Unknown;Target=species:rnd-1_family-681|genus:Unknown 235 760 +
scaffold300|size490046	repeatmasker	match_part	385191	386082	1542	+	.	ID=scaffold300|size490046:hsp:43820:1.3.0.3;Parent=scaffold300|size490046:hit:20403:1.3.0.3;Target=species:rnd-1_family-681|genus:Unknown 235 760 +
scaffold300|size490046	repeatmasker	match	387468	388108	4784	+	.	ID=scaffold300|size490046:hit:20404:1.3.0.3;Name=species:rnd-1_family-941|genus:LINE%252FCRE-II;Target=species:rnd-1_family-941|genus:LINE%252FCRE-II 1038 1687 +
scaffold300|size490046	repeatmasker	match_part	387468	388108	4784	+	.	ID=scaffold300|size490046:hsp:43821:1.3.0.3;Parent=scaffold300|size490046:hit:20404:1.3.0.3;Target=species:rnd-1_family-941|genus:LINE%25252FCRE-II 1038 1687 +
scaffold300|size490046	repeatmasker	match	388626	390114	8502	+	.	ID=scaffold300|size490046:hit:20405:1.3.0.3;Name=species:rnd-1_family-681|genus:Unknown;Target=species:rnd-1_family-681|genus:Unknown 1 1101 +
scaffold300|size490046	repeatmasker	match_part	388626	390114	8502	+	.	ID=scaffold300|size490046:hsp:43822:1.3.0.3;Parent=scaffold300|size490046:hit:20405:1.3.0.3;Target=species:rnd-1_family-681|genus:Unknown 1 1101 +
scaffold300|size490046	repeatmasker	match	390369	390619	2354	+	.	ID=scaffold300|size490046:hit:20406:1.3.0.3;Name=species:rnd-1_family-850|genus:LINE%252FCRE-II;Target=species:rnd-1_family-850|genus:LINE%252FCRE-II 1 251 +
scaffold300|size490046	repeatmasker	match_part	390369	390619	2354	+	.	ID=scaffold300|size490046:hsp:43823:1.3.0.3;Parent=scaffold300|size490046:hit:20406:1.3.0.3;Target=species:rnd-1_family-850|genus:LINE%25252FCRE-II 1 251 +
scaffold300|size490046	repeatmasker	match	391933	392573	4839	+	.	ID=scaffold300|size490046:hit:20407:1.3.0.3;Name=species:rnd-1_family-941|genus:LINE%252FCRE-II;Target=species:rnd-1_family-941|genus:LINE%252FCRE-II 1038 1687 +
scaffold300|size490046	repeatmasker	match_part	391933	392573	4839	+	.	ID=scaffold300|size490046:hsp:43824:1.3.0.3;Parent=scaffold300|size490046:hit:20407:1.3.0.3;Target=species:rnd-1_family-941|genus:LINE%25252FCRE-II 1038 1687 +
scaffold300|size490046	repeatmasker	match	393094	394625	8525	+	.	ID=scaffold300|size490046:hit:20408:1.3.0.3;Name=species:rnd-1_family-681|genus:Unknown;Target=species:rnd-1_family-681|genus:Unknown 1 1101 +
scaffold300|size490046	repeatmasker	match_part	393094	394625	8525	+	.	ID=scaffold300|size490046:hsp:43825:1.3.0.3;Parent=scaffold300|size490046:hit:20408:1.3.0.3;Target=species:rnd-1_family-681|genus:Unknown 1 1101 +
scaffold300|size490046	repeatmasker	match	394945	395138	1417	+	.	ID=scaffold300|size490046:hit:20409:1.3.0.3;Name=species:rnd-1_family-997|genus:LINE%252FCRE-II;Target=species:rnd-1_family-997|genus:LINE%252FCRE-II 1 206 +
scaffold300|size490046	repeatmasker	match_part	394945	395138	1417	+	.	ID=scaffold300|size490046:hsp:43826:1.3.0.3;Parent=scaffold300|size490046:hit:20409:1.3.0.3;Target=species:rnd-1_family-997|genus:LINE%25252FCRE-II 1 206 +
scaffold300|size490046	repeatmasker	match	396501	397101	3479	+	.	ID=scaffold300|size490046:hit:20410:1.3.0.3;Name=species:rnd-1_family-941|genus:LINE%252FCRE-II;Target=species:rnd-1_family-941|genus:LINE%252FCRE-II 1077 1687 +
scaffold300|size490046	repeatmasker	match_part	396501	397101	3479	+	.	ID=scaffold300|size490046:hsp:43827:1.3.0.3;Parent=scaffold300|size490046:hit:20410:1.3.0.3;Target=species:rnd-1_family-941|genus:LINE%25252FCRE-II 1077 1687 +
scaffold300|size490046	repeatmasker	match	397628	399162	4705	+	.	ID=scaffold300|size490046:hit:20411:1.3.0.3;Name=species:rnd-1_family-681|genus:Unknown;Target=species:rnd-1_family-681|genus:Unknown 1 1100 +
scaffold300|size490046	repeatmasker	match_part	397628	399162	4705	+	.	ID=scaffold300|size490046:hsp:43828:1.3.0.3;Parent=scaffold300|size490046:hit:20411:1.3.0.3;Target=species:rnd-1_family-681|genus:Unknown 1 1100 +
scaffold300|size490046	repeatmasker	match	400198	400404	1032	+	.	ID=scaffold300|size490046:hit:20412:1.3.0.3;Name=species:genome_10_17896|genus:Unspecified;Target=species:genome_10_17896|genus:Unspecified 1513 1720 +
scaffold300|size490046	repeatmasker	match_part	400198	400404	1032	+	.	ID=scaffold300|size490046:hsp:43829:1.3.0.3;Parent=scaffold300|size490046:hit:20412:1.3.0.3;Target=species:genome_10_17896|genus:Unspecified 1513 1720 +
scaffold300|size490046	repeatmasker	match	400471	402357	5587	+	.	ID=scaffold300|size490046:hit:20413:1.3.0.3;Name=species:rnd-5_family-2454|genus:DNA%252FPIF-Harbinger;Target=species:rnd-5_family-2454|genus:DNA%252FPIF-Harbinger 384 1811 +
scaffold300|size490046	repeatmasker	match_part	400471	402357	5587	+	.	ID=scaffold300|size490046:hsp:43830:1.3.0.3;Parent=scaffold300|size490046:hit:20413:1.3.0.3;Target=species:rnd-5_family-2454|genus:DNA%25252FPIF-Harbinger 384 1811 +
scaffold300|size490046	repeatmasker	match	402411	402839	968	+	.	ID=scaffold300|size490046:hit:20414:1.3.0.3;Name=species:genome_10_17896|genus:Unspecified;Target=species:genome_10_17896|genus:Unspecified 1 401 +
scaffold300|size490046	repeatmasker	match_part	402411	402839	968	+	.	ID=scaffold300|size490046:hsp:43831:1.3.0.3;Parent=scaffold300|size490046:hit:20414:1.3.0.3;Target=species:genome_10_17896|genus:Unspecified 1 401 +
scaffold300|size490046	repeatmasker	match	403938	404855	3688	+	.	ID=scaffold300|size490046:hit:20415:1.3.0.3;Name=species:genome_10_17896|genus:Unspecified;Target=species:genome_10_17896|genus:Unspecified 630 1230 +
scaffold300|size490046	repeatmasker	match_part	403938	404855	3688	+	.	ID=scaffold300|size490046:hsp:43832:1.3.0.3;Parent=scaffold300|size490046:hit:20415:1.3.0.3;Target=species:genome_10_17896|genus:Unspecified 630 1230 +
scaffold300|size490046	repeatmasker	match	405217	405608	2706	+	.	ID=scaffold300|size490046:hit:20416:1.3.0.3;Name=species:genome_10_17896|genus:Unspecified;Target=species:genome_10_17896|genus:Unspecified 1242 1720 +
scaffold300|size490046	repeatmasker	match_part	405217	405608	2706	+	.	ID=scaffold300|size490046:hsp:43833:1.3.0.3;Parent=scaffold300|size490046:hit:20416:1.3.0.3;Target=species:genome_10_17896|genus:Unspecified 1242 1720 +
scaffold300|size490046	repeatmasker	match	405749	406767	5425	+	.	ID=scaffold300|size490046:hit:20417:1.3.0.3;Name=species:rnd-1_family-859|genus:Unknown;Target=species:rnd-1_family-859|genus:Unknown 1 732 +
scaffold300|size490046	repeatmasker	match_part	405749	406767	5425	+	.	ID=scaffold300|size490046:hsp:43834:1.3.0.3;Parent=scaffold300|size490046:hit:20417:1.3.0.3;Target=species:rnd-1_family-859|genus:Unknown 1 732 +
scaffold300|size490046	repeatmasker	match	407018	407097	239	+	.	ID=scaffold300|size490046:hit:20418:1.3.0.3;Name=species:rnd-1_family-44|genus:Unknown;Target=species:rnd-1_family-44|genus:Unknown 882 960 +
scaffold300|size490046	repeatmasker	match_part	407018	407097	239	+	.	ID=scaffold300|size490046:hsp:43835:1.3.0.3;Parent=scaffold300|size490046:hit:20418:1.3.0.3;Target=species:rnd-1_family-44|genus:Unknown 882 960 +
scaffold300|size490046	repeatmasker	match	407186	407787	2551	+	.	ID=scaffold300|size490046:hit:20419:1.3.0.3;Name=species:rnd-1_family-291|genus:Unknown;Target=species:rnd-1_family-291|genus:Unknown 12 883 +
scaffold300|size490046	repeatmasker	match_part	407186	407787	2551	+	.	ID=scaffold300|size490046:hsp:43836:1.3.0.3;Parent=scaffold300|size490046:hit:20419:1.3.0.3;Target=species:rnd-1_family-291|genus:Unknown 12 883 +
scaffold300|size490046	repeatmasker	match	408837	408979	478	+	.	ID=scaffold300|size490046:hit:20420:1.3.0.3;Name=species:genome_1_9442|genus:Unspecified;Target=species:genome_1_9442|genus:Unspecified 360 503 +
scaffold300|size490046	repeatmasker	match_part	408837	408979	478	+	.	ID=scaffold300|size490046:hsp:43837:1.3.0.3;Parent=scaffold300|size490046:hit:20420:1.3.0.3;Target=species:genome_1_9442|genus:Unspecified 360 503 +
scaffold300|size490046	repeatmasker	match	409310	409510	541	+	.	ID=scaffold300|size490046:hit:20421:1.3.0.3;Name=species:genome_2_15377|genus:Unspecified;Target=species:genome_2_15377|genus:Unspecified 429 617 +
scaffold300|size490046	repeatmasker	match_part	409310	409510	541	+	.	ID=scaffold300|size490046:hsp:43838:1.3.0.3;Parent=scaffold300|size490046:hit:20421:1.3.0.3;Target=species:genome_2_15377|genus:Unspecified 429 617 +
scaffold300|size490046	repeatmasker	match	411759	412769	3933	+	.	ID=scaffold300|size490046:hit:20422:1.3.0.3;Name=species:rnd-5_family-2391|genus:Unknown;Target=species:rnd-5_family-2391|genus:Unknown 21 778 +
scaffold300|size490046	repeatmasker	match_part	411759	412769	3933	+	.	ID=scaffold300|size490046:hsp:43839:1.3.0.3;Parent=scaffold300|size490046:hit:20422:1.3.0.3;Target=species:rnd-5_family-2391|genus:Unknown 21 778 +
scaffold300|size490046	repeatmasker	match	412879	413004	628	+	.	ID=scaffold300|size490046:hit:20423:1.3.0.3;Name=species:rnd-1_family-1124|genus:Unknown;Target=species:rnd-1_family-1124|genus:Unknown 1721 1877 +
scaffold300|size490046	repeatmasker	match_part	412879	413004	628	+	.	ID=scaffold300|size490046:hsp:43840:1.3.0.3;Parent=scaffold300|size490046:hit:20423:1.3.0.3;Target=species:rnd-1_family-1124|genus:Unknown 1721 1877 +
scaffold300|size490046	repeatmasker	match	413153	414502	5073	+	.	ID=scaffold300|size490046:hit:20424:1.3.0.3;Name=species:rnd-1_family-1124|genus:Unknown;Target=species:rnd-1_family-1124|genus:Unknown 1011 1707 +
scaffold300|size490046	repeatmasker	match_part	413153	414502	5073	+	.	ID=scaffold300|size490046:hsp:43841:1.3.0.3;Parent=scaffold300|size490046:hit:20424:1.3.0.3;Target=species:rnd-1_family-1124|genus:Unknown 1011 1707 +
scaffold300|size490046	repeatmasker	match	415280	416261	5870	+	.	ID=scaffold300|size490046:hit:20425:1.3.0.3;Name=species:rnd-5_family-2386|genus:LTR%252FCopia;Target=species:rnd-5_family-2386|genus:LTR%252FCopia 7 710 +
scaffold300|size490046	repeatmasker	match_part	415280	416261	5870	+	.	ID=scaffold300|size490046:hsp:43842:1.3.0.3;Parent=scaffold300|size490046:hit:20425:1.3.0.3;Target=species:rnd-5_family-2386|genus:LTR%25252FCopia 7 710 +
scaffold300|size490046	repeatmasker	match	416572	421917	20760	+	.	ID=scaffold300|size490046:hit:20426:1.3.0.3;Name=species:rnd-5_family-2386|genus:LTR%252FCopia;Target=species:rnd-5_family-2386|genus:LTR%252FCopia 3129 5628 +
scaffold300|size490046	repeatmasker	match_part	416572	421917	20760	+	.	ID=scaffold300|size490046:hsp:43843:1.3.0.3;Parent=scaffold300|size490046:hit:20426:1.3.0.3;Target=species:rnd-5_family-2386|genus:LTR%25252FCopia 3129 5628 +
scaffold300|size490046	repeatmasker	match	421978	422238	1532	+	.	ID=scaffold300|size490046:hit:20427:1.3.0.3;Name=species:rnd-1_family-914|genus:Unknown;Target=species:rnd-1_family-914|genus:Unknown 34 366 +
scaffold300|size490046	repeatmasker	match_part	421978	422238	1532	+	.	ID=scaffold300|size490046:hsp:43844:1.3.0.3;Parent=scaffold300|size490046:hit:20427:1.3.0.3;Target=species:rnd-1_family-914|genus:Unknown 34 366 +
scaffold300|size490046	repeatmasker	match	423499	423561	271	+	.	ID=scaffold300|size490046:hit:20428:1.3.0.3;Name=species:rnd-5_family-1212|genus:Unknown;Target=species:rnd-5_family-1212|genus:Unknown 1508 1570 +
scaffold300|size490046	repeatmasker	match_part	423499	423561	271	+	.	ID=scaffold300|size490046:hsp:43845:1.3.0.3;Parent=scaffold300|size490046:hit:20428:1.3.0.3;Target=species:rnd-5_family-1212|genus:Unknown 1508 1570 +
scaffold300|size490046	repeatmasker	match	424995	425705	2002	+	.	ID=scaffold300|size490046:hit:20429:1.3.0.3;Name=species:genome_2_15377|genus:Unspecified;Target=species:genome_2_15377|genus:Unspecified 1 362 +
scaffold300|size490046	repeatmasker	match_part	424995	425705	2002	+	.	ID=scaffold300|size490046:hsp:43846:1.3.0.3;Parent=scaffold300|size490046:hit:20429:1.3.0.3;Target=species:genome_2_15377|genus:Unspecified 1 362 +
scaffold300|size490046	repeatmasker	match	425861	429150	5000	+	.	ID=scaffold300|size490046:hit:20430:1.3.0.3;Name=species:rnd-1_family-422|genus:DNA%252FGinger;Target=species:rnd-1_family-422|genus:DNA%252FGinger 1 1977 +
scaffold300|size490046	repeatmasker	match_part	425861	429150	5000	+	.	ID=scaffold300|size490046:hsp:43847:1.3.0.3;Parent=scaffold300|size490046:hit:20430:1.3.0.3;Target=species:rnd-1_family-422|genus:DNA%25252FGinger 1 1977 +
scaffold300|size490046	repeatmasker	match	429201	429400	761	+	.	ID=scaffold300|size490046:hit:20431:1.3.0.3;Name=species:rnd-1_family-630|genus:DNA%252FGinger;Target=species:rnd-1_family-630|genus:DNA%252FGinger 2 204 +
scaffold300|size490046	repeatmasker	match_part	429201	429400	761	+	.	ID=scaffold300|size490046:hsp:43848:1.3.0.3;Parent=scaffold300|size490046:hit:20431:1.3.0.3;Target=species:rnd-1_family-630|genus:DNA%25252FGinger 2 204 +
scaffold300|size490046	repeatmasker	match	429915	431122	4103	+	.	ID=scaffold300|size490046:hit:20432:1.3.0.3;Name=species:rnd-5_family-301|genus:Unknown;Target=species:rnd-5_family-301|genus:Unknown 2 547 +
scaffold300|size490046	repeatmasker	match_part	429915	431122	4103	+	.	ID=scaffold300|size490046:hsp:43849:1.3.0.3;Parent=scaffold300|size490046:hit:20432:1.3.0.3;Target=species:rnd-5_family-301|genus:Unknown 2 547 +
scaffold300|size490046	repeatmasker	match	431296	432051	866	+	.	ID=scaffold300|size490046:hit:20433:1.3.0.3;Name=species:rnd-5_family-9|genus:Unknown;Target=species:rnd-5_family-9|genus:Unknown 1 277 +
scaffold300|size490046	repeatmasker	match_part	431296	432051	866	+	.	ID=scaffold300|size490046:hsp:43850:1.3.0.3;Parent=scaffold300|size490046:hit:20433:1.3.0.3;Target=species:rnd-5_family-9|genus:Unknown 1 277 +
scaffold300|size490046	repeatmasker	match	432102	434008	2062	+	.	ID=scaffold300|size490046:hit:20434:1.3.0.3;Name=species:rnd-1_family-298|genus:Unknown;Target=species:rnd-1_family-298|genus:Unknown 1628 2499 +
scaffold300|size490046	repeatmasker	match_part	432102	434008	2062	+	.	ID=scaffold300|size490046:hsp:43851:1.3.0.3;Parent=scaffold300|size490046:hit:20434:1.3.0.3;Target=species:rnd-1_family-298|genus:Unknown 1628 2499 +
scaffold300|size490046	repeatmasker	match	434264	434904	2557	+	.	ID=scaffold300|size490046:hit:20435:1.3.0.3;Name=species:rnd-1_family-303|genus:Unknown;Target=species:rnd-1_family-303|genus:Unknown 877 1380 +
scaffold300|size490046	repeatmasker	match_part	434264	434904	2557	+	.	ID=scaffold300|size490046:hsp:43852:1.3.0.3;Parent=scaffold300|size490046:hit:20435:1.3.0.3;Target=species:rnd-1_family-303|genus:Unknown 877 1380 +
scaffold300|size490046	repeatmasker	match	435009	435297	1719	+	.	ID=scaffold300|size490046:hit:20436:1.3.0.3;Name=species:rnd-1_family-1242|genus:Unknown;Target=species:rnd-1_family-1242|genus:Unknown 1 228 +
scaffold300|size490046	repeatmasker	match_part	435009	435297	1719	+	.	ID=scaffold300|size490046:hsp:43853:1.3.0.3;Parent=scaffold300|size490046:hit:20436:1.3.0.3;Target=species:rnd-1_family-1242|genus:Unknown 1 228 +
scaffold300|size490046	repeatmasker	match	435339	435910	2236	+	.	ID=scaffold300|size490046:hit:20437:1.3.0.3;Name=species:rnd-1_family-226|genus:Unknown;Target=species:rnd-1_family-226|genus:Unknown 1141 1591 +
scaffold300|size490046	repeatmasker	match_part	435339	435910	2236	+	.	ID=scaffold300|size490046:hsp:43854:1.3.0.3;Parent=scaffold300|size490046:hit:20437:1.3.0.3;Target=species:rnd-1_family-226|genus:Unknown 1141 1591 +
scaffold300|size490046	repeatmasker	match	435962	439427	10945	+	.	ID=scaffold300|size490046:hit:20438:1.3.0.3;Name=species:rnd-1_family-1198|genus:Unknown;Target=species:rnd-1_family-1198|genus:Unknown 1 1259 +
scaffold300|size490046	repeatmasker	match_part	435962	439427	10945	+	.	ID=scaffold300|size490046:hsp:43855:1.3.0.3;Parent=scaffold300|size490046:hit:20438:1.3.0.3;Target=species:rnd-1_family-1198|genus:Unknown 1 1259 +
scaffold300|size490046	repeatmasker	match	439513	440121	1571	+	.	ID=scaffold300|size490046:hit:20439:1.3.0.3;Name=species:rnd-1_family-581|genus:Unknown;Target=species:rnd-1_family-581|genus:Unknown 88 460 +
scaffold300|size490046	repeatmasker	match_part	439513	440121	1571	+	.	ID=scaffold300|size490046:hsp:43856:1.3.0.3;Parent=scaffold300|size490046:hit:20439:1.3.0.3;Target=species:rnd-1_family-581|genus:Unknown 88 460 +
scaffold300|size490046	repeatmasker	match	440207	441408	6007	+	.	ID=scaffold300|size490046:hit:20440:1.3.0.3;Name=species:rnd-5_family-4280|genus:Unknown;Target=species:rnd-5_family-4280|genus:Unknown 1 883 +
scaffold300|size490046	repeatmasker	match_part	440207	441408	6007	+	.	ID=scaffold300|size490046:hsp:43857:1.3.0.3;Parent=scaffold300|size490046:hit:20440:1.3.0.3;Target=species:rnd-5_family-4280|genus:Unknown 1 883 +
scaffold300|size490046	repeatmasker	match	441462	448178	19870	+	.	ID=scaffold300|size490046:hit:20441:1.3.0.3;Name=species:rnd-5_family-1305|genus:LTR%252FGypsy;Target=species:rnd-5_family-1305|genus:LTR%252FGypsy 1 2376 +
scaffold300|size490046	repeatmasker	match_part	441462	448178	19870	+	.	ID=scaffold300|size490046:hsp:43858:1.3.0.3;Parent=scaffold300|size490046:hit:20441:1.3.0.3;Target=species:rnd-5_family-1305|genus:LTR%25252FGypsy 1 2376 +
scaffold300|size490046	repeatmasker	match	448225	448598	1269	+	.	ID=scaffold300|size490046:hit:20442:1.3.0.3;Name=species:rnd-4_family-1649|genus:Unknown;Target=species:rnd-4_family-1649|genus:Unknown 271 703 +
scaffold300|size490046	repeatmasker	match_part	448225	448598	1269	+	.	ID=scaffold300|size490046:hsp:43859:1.3.0.3;Parent=scaffold300|size490046:hit:20442:1.3.0.3;Target=species:rnd-4_family-1649|genus:Unknown 271 703 +
scaffold300|size490046	repeatmasker	match	450552	451633	4239	+	.	ID=scaffold300|size490046:hit:20443:1.3.0.3;Name=species:genome_7_9759|genus:Unspecified;Target=species:genome_7_9759|genus:Unspecified 1 834 +
scaffold300|size490046	repeatmasker	match_part	450552	451633	4239	+	.	ID=scaffold300|size490046:hsp:43860:1.3.0.3;Parent=scaffold300|size490046:hit:20443:1.3.0.3;Target=species:genome_7_9759|genus:Unspecified 1 834 +
scaffold300|size490046	repeatmasker	match	451683	452069	1182	+	.	ID=scaffold300|size490046:hit:20444:1.3.0.3;Name=species:genome_10_2906|genus:Unspecified;Target=species:genome_10_2906|genus:Unspecified 383 744 +
scaffold300|size490046	repeatmasker	match_part	451683	452069	1182	+	.	ID=scaffold300|size490046:hsp:43861:1.3.0.3;Parent=scaffold300|size490046:hit:20444:1.3.0.3;Target=species:genome_10_2906|genus:Unspecified 383 744 +
scaffold300|size490046	repeatmasker	match	458862	458974	307	+	.	ID=scaffold300|size490046:hit:20445:1.3.0.3;Name=species:genome_11_20665|genus:Unspecified;Target=species:genome_11_20665|genus:Unspecified 1133 1238 +
scaffold300|size490046	repeatmasker	match_part	458862	458974	307	+	.	ID=scaffold300|size490046:hsp:43862:1.3.0.3;Parent=scaffold300|size490046:hit:20445:1.3.0.3;Target=species:genome_11_20665|genus:Unspecified 1133 1238 +
scaffold300|size490046	repeatmasker	match	468405	468788	1928	+	.	ID=scaffold300|size490046:hit:20446:1.3.0.3;Name=species:rnd-1_family-852|genus:Unknown;Target=species:rnd-1_family-852|genus:Unknown 1 240 +
scaffold300|size490046	repeatmasker	match_part	468405	468788	1928	+	.	ID=scaffold300|size490046:hsp:43863:1.3.0.3;Parent=scaffold300|size490046:hit:20446:1.3.0.3;Target=species:rnd-1_family-852|genus:Unknown 1 240 +
scaffold300|size490046	repeatmasker	match	468877	470641	15799	+	.	ID=scaffold300|size490046:hit:20447:1.3.0.3;Name=species:rnd-5_family-434|genus:Unknown;Target=species:rnd-5_family-434|genus:Unknown 1 1765 +
scaffold300|size490046	repeatmasker	match_part	468877	470641	15799	+	.	ID=scaffold300|size490046:hsp:43864:1.3.0.3;Parent=scaffold300|size490046:hit:20447:1.3.0.3;Target=species:rnd-5_family-434|genus:Unknown 1 1765 +
scaffold300|size490046	repeatmasker	match	472702	473352	1541	+	.	ID=scaffold300|size490046:hit:20448:1.3.0.3;Name=species:rnd-1_family-840|genus:Unknown;Target=species:rnd-1_family-840|genus:Unknown 1180 1844 +
scaffold300|size490046	repeatmasker	match_part	472702	473352	1541	+	.	ID=scaffold300|size490046:hsp:43865:1.3.0.3;Parent=scaffold300|size490046:hit:20448:1.3.0.3;Target=species:rnd-1_family-840|genus:Unknown 1180 1844 +
scaffold300|size490046	repeatmasker	match	473566	474375	4236	+	.	ID=scaffold300|size490046:hit:20449:1.3.0.3;Name=species:genome_5_16740|genus:Unspecified;Target=species:genome_5_16740|genus:Unspecified 1 636 +
scaffold300|size490046	repeatmasker	match_part	473566	474375	4236	+	.	ID=scaffold300|size490046:hsp:43866:1.3.0.3;Parent=scaffold300|size490046:hit:20449:1.3.0.3;Target=species:genome_5_16740|genus:Unspecified 1 636 +
scaffold300|size490046	repeatmasker	match	474767	479183	2588	+	.	ID=scaffold300|size490046:hit:20450:1.3.0.3;Name=species:rnd-1_family-129|genus:Unknown;Target=species:rnd-1_family-129|genus:Unknown 113 798 +
scaffold300|size490046	repeatmasker	match_part	474767	479183	2588	+	.	ID=scaffold300|size490046:hsp:43867:1.3.0.3;Parent=scaffold300|size490046:hit:20450:1.3.0.3;Target=species:rnd-1_family-129|genus:Unknown 113 798 +
scaffold300|size490046	repeatmasker	match	479289	479339	872	+	.	ID=scaffold300|size490046:hit:20451:1.3.0.3;Name=species:rnd-2_family-88|genus:Unknown;Target=species:rnd-2_family-88|genus:Unknown 927 980 +
scaffold300|size490046	repeatmasker	match_part	479289	479339	872	+	.	ID=scaffold300|size490046:hsp:43868:1.3.0.3;Parent=scaffold300|size490046:hit:20451:1.3.0.3;Target=species:rnd-2_family-88|genus:Unknown 927 980 +
scaffold300|size490046	repeatmasker	match	479541	479630	335	+	.	ID=scaffold300|size490046:hit:20452:1.3.0.3;Name=species:rnd-1_family-168|genus:Unknown;Target=species:rnd-1_family-168|genus:Unknown 192 290 +
scaffold300|size490046	repeatmasker	match_part	479541	479630	335	+	.	ID=scaffold300|size490046:hsp:43869:1.3.0.3;Parent=scaffold300|size490046:hit:20452:1.3.0.3;Target=species:rnd-1_family-168|genus:Unknown 192 290 +
scaffold300|size490046	repeatmasker	match	479763	482269	634	+	.	ID=scaffold300|size490046:hit:20453:1.3.0.3;Name=species:rnd-1_family-246|genus:Unknown;Target=species:rnd-1_family-246|genus:Unknown 5 643 +
scaffold300|size490046	repeatmasker	match_part	479763	482269	634	+	.	ID=scaffold300|size490046:hsp:43870:1.3.0.3;Parent=scaffold300|size490046:hit:20453:1.3.0.3;Target=species:rnd-1_family-246|genus:Unknown 5 643 +
scaffold300|size490046	repeatmasker	match	483327	483456	328	+	.	ID=scaffold300|size490046:hit:20454:1.3.0.3;Name=species:rnd-1_family-347|genus:Unknown;Target=species:rnd-1_family-347|genus:Unknown 325 459 +
scaffold300|size490046	repeatmasker	match_part	483327	483456	328	+	.	ID=scaffold300|size490046:hsp:43871:1.3.0.3;Parent=scaffold300|size490046:hit:20454:1.3.0.3;Target=species:rnd-1_family-347|genus:Unknown 325 459 +
scaffold300|size490046	repeatmasker	match	483605	483771	299	+	.	ID=scaffold300|size490046:hit:20455:1.3.0.3;Name=species:rnd-5_family-819|genus:Unknown;Target=species:rnd-5_family-819|genus:Unknown 767 913 +
scaffold300|size490046	repeatmasker	match_part	483605	483771	299	+	.	ID=scaffold300|size490046:hsp:43872:1.3.0.3;Parent=scaffold300|size490046:hit:20455:1.3.0.3;Target=species:rnd-5_family-819|genus:Unknown 767 913 +
scaffold300|size490046	repeatmasker	match	484060	484104	241	+	.	ID=scaffold300|size490046:hit:20456:1.3.0.3;Name=species:genome_12_13260|genus:Unspecified;Target=species:genome_12_13260|genus:Unspecified 1 46 +
scaffold300|size490046	repeatmasker	match_part	484060	484104	241	+	.	ID=scaffold300|size490046:hsp:43873:1.3.0.3;Parent=scaffold300|size490046:hit:20456:1.3.0.3;Target=species:genome_12_13260|genus:Unspecified 1 46 +
scaffold300|size490046	repeatmasker	match	484783	486841	5294	+	.	ID=scaffold300|size490046:hit:20457:1.3.0.3;Name=species:genome_7_1761|genus:Unspecified;Target=species:genome_7_1761|genus:Unspecified 1 654 +
scaffold300|size490046	repeatmasker	match_part	484783	486841	5294	+	.	ID=scaffold300|size490046:hsp:43874:1.3.0.3;Parent=scaffold300|size490046:hit:20457:1.3.0.3;Target=species:genome_7_1761|genus:Unspecified 1 654 +
scaffold300|size490046	repeatmasker	match	486919	487475	506	+	.	ID=scaffold300|size490046:hit:20458:1.3.0.3;Name=species:rnd-5_family-2623|genus:Unknown;Target=species:rnd-5_family-2623|genus:Unknown 1 346 +
scaffold300|size490046	repeatmasker	match_part	486919	487475	506	+	.	ID=scaffold300|size490046:hsp:43875:1.3.0.3;Parent=scaffold300|size490046:hit:20458:1.3.0.3;Target=species:rnd-5_family-2623|genus:Unknown 1 346 +
scaffold300|size490046	repeatmasker	match	488065	490051	551	+	.	ID=scaffold300|size490046:hit:20459:1.3.0.3;Name=species:rnd-1_family-399|genus:Unknown;Target=species:rnd-1_family-399|genus:Unknown 44 318 +
scaffold300|size490046	repeatmasker	match_part	488065	490051	551	+	.	ID=scaffold300|size490046:hsp:43876:1.3.0.3;Parent=scaffold300|size490046:hit:20459:1.3.0.3;Target=species:rnd-1_family-399|genus:Unknown 44 318 +
###
scaffold300|size490046	blastx	protein_match	10845	11316	78	-	.	ID=scaffold300|size490046:hit:20460:3.12.0.0;Name=jgi|Thaoce1|74193|rna7899;score=78
scaffold300|size490046	blastx	match_part	11059	11316	215	-	.	ID=scaffold300|size490046:hsp:43877:3.12.0.0;Parent=scaffold300|size490046:hit:20460:3.12.0.0;Target=jgi|Thaoce1|74193|rna7899 1 87 +;Gap=M258
scaffold300|size490046	blastx	match_part	10845	11078	78	-	.	ID=scaffold300|size490046:hsp:43878:3.12.0.0;Parent=scaffold300|size490046:hit:20460:3.12.0.0;Target=jgi|Thaoce1|74193|rna7899 80 158 +;Gap=M234
scaffold300|size490046	blastx	protein_match	10984	11361	242	-	.	ID=scaffold300|size490046:hit:20461:3.12.0.0;Name=jgi|Thaoce1|91494|rna15024;score=242
scaffold300|size490046	blastx	match_part	10984	11361	242	-	.	ID=scaffold300|size490046:hsp:43879:3.12.0.0;Parent=scaffold300|size490046:hit:20461:3.12.0.0;Target=jgi|Thaoce1|91494|rna15024 11 136 +;Gap=M378
scaffold300|size490046	blastx	protein_match	10867	11361	353	-	.	ID=scaffold300|size490046:hit:20462:3.12.0.0;Name=jgi|Thaoce1|94946|rna12941;score=353
scaffold300|size490046	blastx	match_part	10867	11361	353	-	.	ID=scaffold300|size490046:hsp:43880:3.12.0.0;Parent=scaffold300|size490046:hit:20462:3.12.0.0;Target=jgi|Thaoce1|94946|rna12941 114 279 +;Gap=M495
scaffold300|size490046	blastx	protein_match	11731	11886	142	-	.	ID=scaffold300|size490046:hit:20463:3.12.0.0;Name=jgi|Fracy1|238559|fgenesh2_pg.5_%2523_1063;score=142
scaffold300|size490046	blastx	match_part	11731	11886	142	-	.	ID=scaffold300|size490046:hsp:43881:3.12.0.0;Parent=scaffold300|size490046:hit:20463:3.12.0.0;Target=jgi|Fracy1|238559|fgenesh2_pg.5_%252523_1063 57 108 +;Gap=M156
scaffold300|size490046	blastx	protein_match	10954	11154	128	-	.	ID=scaffold300|size490046:hit:20464:3.12.0.0;Name=jgi|Thaoce1|100348|rna3930;score=128
scaffold300|size490046	blastx	match_part	10954	11154	128	-	.	ID=scaffold300|size490046:hsp:43882:3.12.0.0;Parent=scaffold300|size490046:hit:20464:3.12.0.0;Target=jgi|Thaoce1|100348|rna3930 8 74 +;Gap=M201
scaffold300|size490046	blastx	protein_match	10927	14299	295	-	.	ID=scaffold300|size490046:hit:20465:3.12.0.0;Name=jgi|Fracy1|258517|fgenesh2_pg.153_%2523_3;score=295
scaffold300|size490046	blastx	match_part	12908	14299	498	-	.	ID=scaffold300|size490046:hsp:43883:3.12.0.0;Parent=scaffold300|size490046:hit:20465:3.12.0.0;Target=jgi|Fracy1|258517|fgenesh2_pg.153_%252523_3 41 482 +;Gap=M1392
scaffold300|size490046	blastx	match_part	10927	11373	295	-	.	ID=scaffold300|size490046:hsp:43884:3.12.0.0;Parent=scaffold300|size490046:hit:20465:3.12.0.0;Target=jgi|Fracy1|258517|fgenesh2_pg.153_%252523_3 599 747 +;Gap=M447
scaffold300|size490046	blastx	protein_match	10927	14299	295	-	.	ID=scaffold300|size490046:hit:20466:3.12.0.0;Name=jgi|Fracy1|258517|fgenesh2_pg.153_%2523_3;score=295
scaffold300|size490046	blastx	match_part	12908	14299	498	-	.	ID=scaffold300|size490046:hsp:43885:3.12.0.0;Parent=scaffold300|size490046:hit:20466:3.12.0.0;Target=jgi|Fracy1|258517|fgenesh2_pg.153_%252523_3 41 482 +;Gap=M1392
scaffold300|size490046	blastx	match_part	10927	11373	295	-	.	ID=scaffold300|size490046:hsp:43886:3.12.0.0;Parent=scaffold300|size490046:hit:20466:3.12.0.0;Target=jgi|Fracy1|258517|fgenesh2_pg.153_%252523_3 599 747 +;Gap=M447
scaffold300|size490046	blastx	protein_match	10867	11268	287	-	.	ID=scaffold300|size490046:hit:20467:3.12.0.0;Name=jgi|Thaoce1|86857|rna27263;score=287
scaffold300|size490046	blastx	match_part	10867	11268	287	-	.	ID=scaffold300|size490046:hsp:43887:3.12.0.0;Parent=scaffold300|size490046:hit:20467:3.12.0.0;Target=jgi|Thaoce1|86857|rna27263 3 126 +;Gap=M402
scaffold300|size490046	blastx	protein_match	10996	14434	241	-	.	ID=scaffold300|size490046:hit:20468:3.12.0.0;Name=jgi|Fracy1|250890|fgenesh2_pg.33_%2523_56;score=241
scaffold300|size490046	blastx	match_part	12743	14434	557	-	.	ID=scaffold300|size490046:hsp:43888:3.12.0.0;Parent=scaffold300|size490046:hit:20468:3.12.0.0;Target=jgi|Fracy1|250890|fgenesh2_pg.33_%252523_56 72 670 +;Gap=M1692
scaffold300|size490046	blastx	match_part	12261	12539	143	-	.	ID=scaffold300|size490046:hsp:43889:3.12.0.0;Parent=scaffold300|size490046:hit:20468:3.12.0.0;Target=jgi|Fracy1|250890|fgenesh2_pg.33_%252523_56 828 916 +;Gap=M279
scaffold300|size490046	blastx	match_part	12022	12327	204	-	.	ID=scaffold300|size490046:hsp:43890:3.12.0.0;Parent=scaffold300|size490046:hit:20468:3.12.0.0;Target=jgi|Fracy1|250890|fgenesh2_pg.33_%252523_56 895 996 +;Gap=M306
scaffold300|size490046	blastx	match_part	10996	11358	241	-	.	ID=scaffold300|size490046:hsp:43891:3.12.0.0;Parent=scaffold300|size490046:hit:20468:3.12.0.0;Target=jgi|Fracy1|250890|fgenesh2_pg.33_%252523_56 1113 1235 +;Gap=M363
scaffold300|size490046	blastx	protein_match	11068	13891	186	-	.	ID=scaffold300|size490046:hit:20469:3.12.0.0;Name=jgi|Fracy1|245987|fgenesh2_pg.16_%2523_354;score=186
scaffold300|size490046	blastx	match_part	12827	13891	476	-	.	ID=scaffold300|size490046:hsp:43892:3.12.0.0;Parent=scaffold300|size490046:hit:20469:3.12.0.0;Target=jgi|Fracy1|245987|fgenesh2_pg.16_%252523_354 20 401 +;Gap=M1065
scaffold300|size490046	blastx	match_part	11956	12258	208	-	.	ID=scaffold300|size490046:hsp:43893:3.12.0.0;Parent=scaffold300|size490046:hit:20469:3.12.0.0;Target=jgi|Fracy1|245987|fgenesh2_pg.16_%252523_354 638 739 +;Gap=M303
scaffold300|size490046	blastx	match_part	11068	11358	186	-	.	ID=scaffold300|size490046:hsp:43894:3.12.0.0;Parent=scaffold300|size490046:hit:20469:3.12.0.0;Target=jgi|Fracy1|245987|fgenesh2_pg.16_%252523_354 814 910 +;Gap=M291
scaffold300|size490046	blastx	protein_match	11038	11316	200	-	.	ID=scaffold300|size490046:hit:20470:3.12.0.0;Name=jgi|Thaoce1|94109|rna7532;score=200
scaffold300|size490046	blastx	match_part	11038	11316	200	-	.	ID=scaffold300|size490046:hsp:43895:3.12.0.0;Parent=scaffold300|size490046:hit:20470:3.12.0.0;Target=jgi|Thaoce1|94109|rna7532 1 104 +;Gap=M279
scaffold300|size490046	blastx	protein_match	11731	11886	142	-	.	ID=scaffold300|size490046:hit:20471:3.12.0.0;Name=jgi|Fracy1|238559|fgenesh2_pg.5_%2523_1063;score=142
scaffold300|size490046	blastx	match_part	11731	11886	142	-	.	ID=scaffold300|size490046:hsp:43896:3.12.0.0;Parent=scaffold300|size490046:hit:20471:3.12.0.0;Target=jgi|Fracy1|238559|fgenesh2_pg.5_%252523_1063 57 108 +;Gap=M156
scaffold300|size490046	blastx	protein_match	10996	14434	241	-	.	ID=scaffold300|size490046:hit:20472:3.12.0.0;Name=jgi|Fracy1|250890|fgenesh2_pg.33_%2523_56;score=241
scaffold300|size490046	blastx	match_part	12743	14434	557	-	.	ID=scaffold300|size490046:hsp:43897:3.12.0.0;Parent=scaffold300|size490046:hit:20472:3.12.0.0;Target=jgi|Fracy1|250890|fgenesh2_pg.33_%252523_56 72 670 +;Gap=M1692
scaffold300|size490046	blastx	match_part	12261	12539	143	-	.	ID=scaffold300|size490046:hsp:43898:3.12.0.0;Parent=scaffold300|size490046:hit:20472:3.12.0.0;Target=jgi|Fracy1|250890|fgenesh2_pg.33_%252523_56 828 916 +;Gap=M279
scaffold300|size490046	blastx	match_part	12022	12327	204	-	.	ID=scaffold300|size490046:hsp:43899:3.12.0.0;Parent=scaffold300|size490046:hit:20472:3.12.0.0;Target=jgi|Fracy1|250890|fgenesh2_pg.33_%252523_56 895 996 +;Gap=M306
scaffold300|size490046	blastx	match_part	10996	11358	241	-	.	ID=scaffold300|size490046:hsp:43900:3.12.0.0;Parent=scaffold300|size490046:hit:20472:3.12.0.0;Target=jgi|Fracy1|250890|fgenesh2_pg.33_%252523_56 1113 1235 +;Gap=M363
scaffold300|size490046	blastx	protein_match	12097	13915	128	-	.	ID=scaffold300|size490046:hit:20473:3.12.0.0;Name=jgi|Thaoce1|85350|rna15332;score=128
scaffold300|size490046	blastx	match_part	12887	13915	417	-	.	ID=scaffold300|size490046:hsp:43901:3.12.0.0;Parent=scaffold300|size490046:hit:20473:3.12.0.0;Target=jgi|Thaoce1|85350|rna15332 220 547 +;Gap=M1029
scaffold300|size490046	blastx	match_part	12264	12719	135	-	.	ID=scaffold300|size490046:hsp:43902:3.12.0.0;Parent=scaffold300|size490046:hit:20473:3.12.0.0;Target=jgi|Thaoce1|85350|rna15332 707 847 +;Gap=M456
scaffold300|size490046	blastx	match_part	12097	12282	128	-	.	ID=scaffold300|size490046:hsp:43903:3.12.0.0;Parent=scaffold300|size490046:hit:20473:3.12.0.0;Target=jgi|Thaoce1|85350|rna15332 843 904 +;Gap=M186
scaffold300|size490046	blastx	protein_match	11815	12177	291	-	.	ID=scaffold300|size490046:hit:20474:3.12.0.0;Name=jgi|Thaoce1|78350|rna28436;score=291
scaffold300|size490046	blastx	match_part	11815	12177	291	-	.	ID=scaffold300|size490046:hsp:43904:3.12.0.0;Parent=scaffold300|size490046:hit:20474:3.12.0.0;Target=jgi|Thaoce1|78350|rna28436 5 126 +;Gap=M363
scaffold300|size490046	blastx	protein_match	10867	11097	202	-	.	ID=scaffold300|size490046:hit:20475:3.12.0.0;Name=jgi|Thaoce1|80730|rna14441;score=202
scaffold300|size490046	blastx	match_part	10867	11097	202	-	.	ID=scaffold300|size490046:hsp:43905:3.12.0.0;Parent=scaffold300|size490046:hit:20475:3.12.0.0;Target=jgi|Thaoce1|80730|rna14441 17 93 +;Gap=M231
scaffold300|size490046	blastx	protein_match	12106	12449	114	-	.	ID=scaffold300|size490046:hit:20476:3.12.0.0;Name=jgi|Thaoce1|94110|rna7533;score=114
scaffold300|size490046	blastx	match_part	12261	12449	88	-	.	ID=scaffold300|size490046:hsp:43906:3.12.0.0;Parent=scaffold300|size490046:hit:20476:3.12.0.0;Target=jgi|Thaoce1|94110|rna7533 91 145 +;Gap=M189
scaffold300|size490046	blastx	match_part	12106	12264	114	-	.	ID=scaffold300|size490046:hsp:43907:3.12.0.0;Parent=scaffold300|size490046:hit:20476:3.12.0.0;Target=jgi|Thaoce1|94110|rna7533 145 197 +;Gap=M159
scaffold300|size490046	blastx	protein_match	11731	11886	142	-	.	ID=scaffold300|size490046:hit:20477:3.12.0.0;Name=jgi|Fracy1|238559|fgenesh2_pg.5_%2523_1063;score=142
scaffold300|size490046	blastx	match_part	11731	11886	142	-	.	ID=scaffold300|size490046:hsp:43908:3.12.0.0;Parent=scaffold300|size490046:hit:20477:3.12.0.0;Target=jgi|Fracy1|238559|fgenesh2_pg.5_%252523_1063 57 108 +;Gap=M156
scaffold300|size490046	blastx	protein_match	10867	12063	723	-	.	ID=scaffold300|size490046:hit:20478:3.12.0.0;Name=jgi|Thaoce1|85351|rna15333;score=723
scaffold300|size490046	blastx	match_part	10867	12063	723	-	.	ID=scaffold300|size490046:hsp:43909:3.12.0.0;Parent=scaffold300|size490046:hit:20478:3.12.0.0;Target=jgi|Thaoce1|85351|rna15333 1 398 +;Gap=M1197
scaffold300|size490046	blastx	protein_match	11548	13972	513	-	.	ID=scaffold300|size490046:hit:20479:3.12.0.0;Name=jgi|Thaoce1|97451|rna5617;score=513
scaffold300|size490046	blastx	match_part	12887	13972	536	-	.	ID=scaffold300|size490046:hsp:43910:3.12.0.0;Parent=scaffold300|size490046:hit:20479:3.12.0.0;Target=jgi|Thaoce1|97451|rna5617 142 535 +;Gap=M1086
scaffold300|size490046	blastx	match_part	12261	12752	154	-	.	ID=scaffold300|size490046:hsp:43911:3.12.0.0;Parent=scaffold300|size490046:hit:20479:3.12.0.0;Target=jgi|Thaoce1|97451|rna5617 595 750 +;Gap=M492
scaffold300|size490046	blastx	match_part	11548	12264	513	-	.	ID=scaffold300|size490046:hsp:43912:3.12.0.0;Parent=scaffold300|size490046:hit:20479:3.12.0.0;Target=jgi|Thaoce1|97451|rna5617 750 989 +;Gap=M717
scaffold300|size490046	blastx	protein_match	11068	13891	186	-	.	ID=scaffold300|size490046:hit:20480:3.12.0.0;Name=jgi|Fracy1|245987|fgenesh2_pg.16_%2523_354;score=186
scaffold300|size490046	blastx	match_part	12827	13891	476	-	.	ID=scaffold300|size490046:hsp:43913:3.12.0.0;Parent=scaffold300|size490046:hit:20480:3.12.0.0;Target=jgi|Fracy1|245987|fgenesh2_pg.16_%252523_354 20 401 +;Gap=M1065
scaffold300|size490046	blastx	match_part	11956	12258	208	-	.	ID=scaffold300|size490046:hsp:43914:3.12.0.0;Parent=scaffold300|size490046:hit:20480:3.12.0.0;Target=jgi|Fracy1|245987|fgenesh2_pg.16_%252523_354 638 739 +;Gap=M303
scaffold300|size490046	blastx	match_part	11068	11358	186	-	.	ID=scaffold300|size490046:hsp:43915:3.12.0.0;Parent=scaffold300|size490046:hit:20480:3.12.0.0;Target=jgi|Fracy1|245987|fgenesh2_pg.16_%252523_354 814 910 +;Gap=M291
scaffold300|size490046	blastx	protein_match	10867	11040	129	-	.	ID=scaffold300|size490046:hit:20481:3.12.0.0;Name=jgi|Thaoce1|83591|rna4947;score=129
scaffold300|size490046	blastx	match_part	10867	11040	129	-	.	ID=scaffold300|size490046:hsp:43916:3.12.0.0;Parent=scaffold300|size490046:hit:20481:3.12.0.0;Target=jgi|Thaoce1|83591|rna4947 2 59 +;Gap=M174
scaffold300|size490046	blastx	protein_match	11593	12653	465	-	.	ID=scaffold300|size490046:hit:20482:3.12.0.0;Name=jgi|Thaoce1|74192|rna7898;score=465
scaffold300|size490046	blastx	match_part	12264	12653	140	-	.	ID=scaffold300|size490046:hsp:43917:3.12.0.0;Parent=scaffold300|size490046:hit:20482:3.12.0.0;Target=jgi|Thaoce1|74192|rna7898 3 141 +;Gap=M390
scaffold300|size490046	blastx	match_part	11593	12282	465	-	.	ID=scaffold300|size490046:hsp:43918:3.12.0.0;Parent=scaffold300|size490046:hit:20482:3.12.0.0;Target=jgi|Thaoce1|74192|rna7898 137 366 +;Gap=M690
scaffold300|size490046	blastx	protein_match	10927	14299	295	-	.	ID=scaffold300|size490046:hit:20483:3.12.0.0;Name=jgi|Fracy1|258517|fgenesh2_pg.153_%2523_3;score=295
scaffold300|size490046	blastx	match_part	12908	14299	498	-	.	ID=scaffold300|size490046:hsp:43919:3.12.0.0;Parent=scaffold300|size490046:hit:20483:3.12.0.0;Target=jgi|Fracy1|258517|fgenesh2_pg.153_%252523_3 41 482 +;Gap=M1392
scaffold300|size490046	blastx	match_part	10927	11373	295	-	.	ID=scaffold300|size490046:hsp:43920:3.12.0.0;Parent=scaffold300|size490046:hit:20483:3.12.0.0;Target=jgi|Fracy1|258517|fgenesh2_pg.153_%252523_3 599 747 +;Gap=M447
scaffold300|size490046	blastx	protein_match	11065	11316	218	-	.	ID=scaffold300|size490046:hit:20484:3.12.0.0;Name=jgi|Thaoce1|77882|rna23268;score=218
scaffold300|size490046	blastx	match_part	11065	11316	218	-	.	ID=scaffold300|size490046:hsp:43921:3.12.0.0;Parent=scaffold300|size490046:hit:20484:3.12.0.0;Target=jgi|Thaoce1|77882|rna23268 1 85 +;Gap=M252
scaffold300|size490046	blastx	protein_match	10954	11238	172	-	.	ID=scaffold300|size490046:hit:20485:3.12.0.0;Name=jgi|Thaoce1|79852|rna18616;score=172
scaffold300|size490046	blastx	match_part	10954	11238	172	-	.	ID=scaffold300|size490046:hsp:43922:3.12.0.0;Parent=scaffold300|size490046:hit:20485:3.12.0.0;Target=jgi|Thaoce1|79852|rna18616 29 123 +;Gap=M285
scaffold300|size490046	blastx	protein_match	10876	11085	164	-	.	ID=scaffold300|size490046:hit:20486:3.12.0.0;Name=jgi|Thaoce1|73762|rna25162;score=164
scaffold300|size490046	blastx	match_part	10876	11085	164	-	.	ID=scaffold300|size490046:hsp:43923:3.12.0.0;Parent=scaffold300|size490046:hit:20486:3.12.0.0;Target=jgi|Thaoce1|73762|rna25162 1 70 +;Gap=M210
scaffold300|size490046	blastx	protein_match	52712	53896	176	-	.	ID=scaffold300|size490046:hit:20487:3.12.0.0;Name=jgi|Fracy1|181674|e_gw1.3.916.1;score=176
scaffold300|size490046	blastx	match_part	53702	53896	242	-	.	ID=scaffold300|size490046:hsp:43924:3.12.0.0;Parent=scaffold300|size490046:hit:20487:3.12.0.0;Target=jgi|Fracy1|181674|e_gw1.3.916.1 21 86 +;Gap=M195
scaffold300|size490046	blastx	match_part	53058	53627	341	-	.	ID=scaffold300|size490046:hsp:43925:3.12.0.0;Parent=scaffold300|size490046:hit:20487:3.12.0.0;Target=jgi|Fracy1|181674|e_gw1.3.916.1 88 266 +;Gap=M570
scaffold300|size490046	blastx	match_part	52712	53014	176	-	.	ID=scaffold300|size490046:hsp:43926:3.12.0.0;Parent=scaffold300|size490046:hit:20487:3.12.0.0;Target=jgi|Fracy1|181674|e_gw1.3.916.1 256 354 +;Gap=M303
scaffold300|size490046	blastx	protein_match	52742	53911	213	-	.	ID=scaffold300|size490046:hit:20488:3.12.0.0;Name=jgi|Phatr2|54376|estExt_Phatr1_ua_kg.C_chr_60044;score=213
scaffold300|size490046	blastx	match_part	53702	53911	278	-	.	ID=scaffold300|size490046:hsp:43927:3.12.0.0;Parent=scaffold300|size490046:hit:20488:3.12.0.0;Target=jgi|Phatr2|54376|estExt_Phatr1_ua_kg.C_chr_60044 47 116 +;Gap=M210
scaffold300|size490046	blastx	match_part	53070	53627	442	-	.	ID=scaffold300|size490046:hsp:43928:3.12.0.0;Parent=scaffold300|size490046:hit:20488:3.12.0.0;Target=jgi|Phatr2|54376|estExt_Phatr1_ua_kg.C_chr_60044 118 298 +;Gap=M558
scaffold300|size490046	blastx	match_part	52742	53014	213	-	.	ID=scaffold300|size490046:hsp:43929:3.12.0.0;Parent=scaffold300|size490046:hit:20488:3.12.0.0;Target=jgi|Phatr2|54376|estExt_Phatr1_ua_kg.C_chr_60044 292 382 +;Gap=M273
scaffold300|size490046	blastx	protein_match	52712	53896	176	-	.	ID=scaffold300|size490046:hit:20489:3.12.0.0;Name=jgi|Fracy1|181674|e_gw1.3.916.1;score=176
scaffold300|size490046	blastx	match_part	53702	53896	242	-	.	ID=scaffold300|size490046:hsp:43930:3.12.0.0;Parent=scaffold300|size490046:hit:20489:3.12.0.0;Target=jgi|Fracy1|181674|e_gw1.3.916.1 21 86 +;Gap=M195
scaffold300|size490046	blastx	match_part	53058	53627	341	-	.	ID=scaffold300|size490046:hsp:43931:3.12.0.0;Parent=scaffold300|size490046:hit:20489:3.12.0.0;Target=jgi|Fracy1|181674|e_gw1.3.916.1 88 266 +;Gap=M570
scaffold300|size490046	blastx	match_part	52712	53014	176	-	.	ID=scaffold300|size490046:hsp:43932:3.12.0.0;Parent=scaffold300|size490046:hit:20489:3.12.0.0;Target=jgi|Fracy1|181674|e_gw1.3.916.1 256 354 +;Gap=M303
scaffold300|size490046	blastx	protein_match	52676	53917	386	-	.	ID=scaffold300|size490046:hit:20490:3.12.0.0;Name=jgi|Thaoce1|94810|rna15840;score=386
scaffold300|size490046	blastx	match_part	53699	53917	346	-	.	ID=scaffold300|size490046:hsp:43933:3.12.0.0;Parent=scaffold300|size490046:hit:20490:3.12.0.0;Target=jgi|Thaoce1|94810|rna15840 58 136 +;Gap=M219
scaffold300|size490046	blastx	match_part	53031	53630	593	-	.	ID=scaffold300|size490046:hsp:43934:3.12.0.0;Parent=scaffold300|size490046:hit:20490:3.12.0.0;Target=jgi|Thaoce1|94810|rna15840 136 328 +;Gap=M600
scaffold300|size490046	blastx	match_part	52676	53014	386	-	.	ID=scaffold300|size490046:hsp:43935:3.12.0.0;Parent=scaffold300|size490046:hit:20490:3.12.0.0;Target=jgi|Thaoce1|94810|rna15840 308 420 +;Gap=M339
scaffold300|size490046	blastx	protein_match	52712	53896	176	-	.	ID=scaffold300|size490046:hit:20491:3.12.0.0;Name=jgi|Fracy1|181674|e_gw1.3.916.1;score=176
scaffold300|size490046	blastx	match_part	53702	53896	242	-	.	ID=scaffold300|size490046:hsp:43936:3.12.0.0;Parent=scaffold300|size490046:hit:20491:3.12.0.0;Target=jgi|Fracy1|181674|e_gw1.3.916.1 21 86 +;Gap=M195
scaffold300|size490046	blastx	match_part	53058	53627	341	-	.	ID=scaffold300|size490046:hsp:43937:3.12.0.0;Parent=scaffold300|size490046:hit:20491:3.12.0.0;Target=jgi|Fracy1|181674|e_gw1.3.916.1 88 266 +;Gap=M570
scaffold300|size490046	blastx	match_part	52712	53014	176	-	.	ID=scaffold300|size490046:hsp:43938:3.12.0.0;Parent=scaffold300|size490046:hit:20491:3.12.0.0;Target=jgi|Fracy1|181674|e_gw1.3.916.1 256 354 +;Gap=M303
scaffold300|size490046	blastx	protein_match	52742	53908	376	-	.	ID=scaffold300|size490046:hit:20492:3.12.0.0;Name=jgi|Thaps3|21723|estExt_fgenesh1_pg.C_chr_30308;score=376
scaffold300|size490046	blastx	match_part	53699	53908	352	-	.	ID=scaffold300|size490046:hsp:43939:3.12.0.0;Parent=scaffold300|size490046:hit:20492:3.12.0.0;Target=jgi|Thaps3|21723|estExt_fgenesh1_pg.C_chr_30308 71 140 +;Gap=M210
scaffold300|size490046	blastx	match_part	53085	53630	633	-	.	ID=scaffold300|size490046:hsp:43940:3.12.0.0;Parent=scaffold300|size490046:hit:20492:3.12.0.0;Target=jgi|Thaps3|21723|estExt_fgenesh1_pg.C_chr_30308 140 318 +;Gap=M546
scaffold300|size490046	blastx	match_part	52742	53029	376	-	.	ID=scaffold300|size490046:hsp:43941:3.12.0.0;Parent=scaffold300|size490046:hit:20492:3.12.0.0;Target=jgi|Thaps3|21723|estExt_fgenesh1_pg.C_chr_30308 313 407 +;Gap=M288
scaffold300|size490046	blastx	protein_match	65752	67452	214	+	.	ID=scaffold300|size490046:hit:20493:3.12.0.0;Name=jgi|Thaoce1|82118|rna14948;score=214
scaffold300|size490046	blastx	match_part	65752	65976	214	+	.	ID=scaffold300|size490046:hsp:43942:3.12.0.0;Parent=scaffold300|size490046:hit:20493:3.12.0.0;Target=jgi|Thaoce1|82118|rna14948 3 77 +;Gap=M225
scaffold300|size490046	blastx	match_part	66718	67452	272	+	.	ID=scaffold300|size490046:hsp:43943:3.12.0.0;Parent=scaffold300|size490046:hit:20493:3.12.0.0;Target=jgi|Thaoce1|82118|rna14948 108 356 +;Gap=M735
scaffold300|size490046	blastx	protein_match	65716	67410	225	+	.	ID=scaffold300|size490046:hit:20494:3.12.0.0;Name=jgi|Thaoce1|99540|rna23341;score=225
scaffold300|size490046	blastx	match_part	65716	65976	225	+	.	ID=scaffold300|size490046:hsp:43944:3.12.0.0;Parent=scaffold300|size490046:hit:20494:3.12.0.0;Target=jgi|Thaoce1|99540|rna23341 83 165 +;Gap=M261
scaffold300|size490046	blastx	match_part	66718	67410	179	+	.	ID=scaffold300|size490046:hsp:43945:3.12.0.0;Parent=scaffold300|size490046:hit:20494:3.12.0.0;Target=jgi|Thaoce1|99540|rna23341 196 406 +;Gap=M693
scaffold300|size490046	blastx	protein_match	65668	67485	241	+	.	ID=scaffold300|size490046:hit:20495:3.12.0.0;Name=jgi|Thaoce1|100813|rna16457;score=241
scaffold300|size490046	blastx	match_part	65668	65976	241	+	.	ID=scaffold300|size490046:hsp:43946:3.12.0.0;Parent=scaffold300|size490046:hit:20495:3.12.0.0;Target=jgi|Thaoce1|100813|rna16457 34 131 +;Gap=M309
scaffold300|size490046	blastx	match_part	66718	67485	238	+	.	ID=scaffold300|size490046:hsp:43947:3.12.0.0;Parent=scaffold300|size490046:hit:20495:3.12.0.0;Target=jgi|Thaoce1|100813|rna16457 162 421 +;Gap=M768
scaffold300|size490046	blastx	protein_match	70892	72975	170	-	.	ID=scaffold300|size490046:hit:20496:3.12.0.0;Name=jgi|Fracy1|147136|gw1.13.209.1;score=170
scaffold300|size490046	blastx	match_part	72343	72975	386	-	.	ID=scaffold300|size490046:hsp:43948:3.12.0.0;Parent=scaffold300|size490046:hit:20496:3.12.0.0;Target=jgi|Fracy1|147136|gw1.13.209.1 1 192 +;Gap=M633
scaffold300|size490046	blastx	match_part	72361	72834	142	-	.	ID=scaffold300|size490046:hsp:43949:3.12.0.0;Parent=scaffold300|size490046:hit:20496:3.12.0.0;Target=jgi|Fracy1|147136|gw1.13.209.1 366 491 +;Gap=M474
scaffold300|size490046	blastx	match_part	71714	72298	434	-	.	ID=scaffold300|size490046:hsp:43950:3.12.0.0;Parent=scaffold300|size490046:hit:20496:3.12.0.0;Target=jgi|Fracy1|147136|gw1.13.209.1 175 377 +;Gap=M585
scaffold300|size490046	blastx	match_part	71575	71655	91	-	.	ID=scaffold300|size490046:hsp:43951:3.12.0.0;Parent=scaffold300|size490046:hit:20496:3.12.0.0;Target=jgi|Fracy1|147136|gw1.13.209.1 373 399 +;Gap=M81
scaffold300|size490046	blastx	match_part	71235	71510	324	-	.	ID=scaffold300|size490046:hsp:43952:3.12.0.0;Parent=scaffold300|size490046:hit:20496:3.12.0.0;Target=jgi|Fracy1|147136|gw1.13.209.1 397 488 +;Gap=M276
scaffold300|size490046	blastx	match_part	70892	71062	170	-	.	ID=scaffold300|size490046:hsp:43953:3.12.0.0;Parent=scaffold300|size490046:hit:20496:3.12.0.0;Target=jgi|Fracy1|147136|gw1.13.209.1 496 553 +;Gap=M171
scaffold300|size490046	blastx	protein_match	71235	73116	328	-	.	ID=scaffold300|size490046:hit:20497:3.12.0.0;Name=jgi|Thaoce1|102127|rna34474;score=328
scaffold300|size490046	blastx	match_part	72352	73116	709	-	.	ID=scaffold300|size490046:hsp:43954:3.12.0.0;Parent=scaffold300|size490046:hit:20497:3.12.0.0;Target=jgi|Thaoce1|102127|rna34474 43 280 +;Gap=M765
scaffold300|size490046	blastx	match_part	71714	72271	720	-	.	ID=scaffold300|size490046:hsp:43955:3.12.0.0;Parent=scaffold300|size490046:hit:20497:3.12.0.0;Target=jgi|Thaoce1|102127|rna34474 277 460 +;Gap=M558
scaffold300|size490046	blastx	match_part	71575	71655	89	-	.	ID=scaffold300|size490046:hsp:43956:3.12.0.0;Parent=scaffold300|size490046:hit:20497:3.12.0.0;Target=jgi|Thaoce1|102127|rna34474 456 482 +;Gap=M81
scaffold300|size490046	blastx	match_part	71235	71498	328	-	.	ID=scaffold300|size490046:hsp:43957:3.12.0.0;Parent=scaffold300|size490046:hit:20497:3.12.0.0;Target=jgi|Thaoce1|102127|rna34474 484 571 +;Gap=M264
scaffold300|size490046	blastx	protein_match	70874	73053	238	-	.	ID=scaffold300|size490046:hit:20498:3.12.0.0;Name=jgi|Fracy1|266008|estExt_fgenesh2_pg.C_610098;score=238
scaffold300|size490046	blastx	match_part	72352	73053	540	-	.	ID=scaffold300|size490046:hsp:43958:3.12.0.0;Parent=scaffold300|size490046:hit:20498:3.12.0.0;Target=jgi|Fracy1|266008|estExt_fgenesh2_pg.C_610098 37 238 +;Gap=M702
scaffold300|size490046	blastx	match_part	72361	72840	134	-	.	ID=scaffold300|size490046:hsp:43959:3.12.0.0;Parent=scaffold300|size490046:hit:20498:3.12.0.0;Target=jgi|Fracy1|266008|estExt_fgenesh2_pg.C_610098 386 515 +;Gap=M480
scaffold300|size490046	blastx	match_part	71714	72271	480	-	.	ID=scaffold300|size490046:hsp:43960:3.12.0.0;Parent=scaffold300|size490046:hit:20498:3.12.0.0;Target=jgi|Fracy1|266008|estExt_fgenesh2_pg.C_610098 235 399 +;Gap=M558
scaffold300|size490046	blastx	match_part	71235	71501	324	-	.	ID=scaffold300|size490046:hsp:43961:3.12.0.0;Parent=scaffold300|size490046:hit:20498:3.12.0.0;Target=jgi|Fracy1|266008|estExt_fgenesh2_pg.C_610098 424 512 +;Gap=M267
scaffold300|size490046	blastx	match_part	70874	71062	238	-	.	ID=scaffold300|size490046:hsp:43962:3.12.0.0;Parent=scaffold300|size490046:hit:20498:3.12.0.0;Target=jgi|Fracy1|266008|estExt_fgenesh2_pg.C_610098 520 582 +;Gap=M189
scaffold300|size490046	blastx	protein_match	70874	73053	243	-	.	ID=scaffold300|size490046:hit:20499:3.12.0.0;Name=jgi|Fracy1|208780|estExt_Genewise1Plus.C_70329;score=243
scaffold300|size490046	blastx	match_part	72352	73053	541	-	.	ID=scaffold300|size490046:hsp:43963:3.12.0.0;Parent=scaffold300|size490046:hit:20499:3.12.0.0;Target=jgi|Fracy1|208780|estExt_Genewise1Plus.C_70329 67 268 +;Gap=M702
scaffold300|size490046	blastx	match_part	72361	72840	134	-	.	ID=scaffold300|size490046:hsp:43964:3.12.0.0;Parent=scaffold300|size490046:hit:20499:3.12.0.0;Target=jgi|Fracy1|208780|estExt_Genewise1Plus.C_70329 437 566 +;Gap=M480
scaffold300|size490046	blastx	match_part	71714	72271	585	-	.	ID=scaffold300|size490046:hsp:43965:3.12.0.0;Parent=scaffold300|size490046:hit:20499:3.12.0.0;Target=jgi|Fracy1|208780|estExt_Genewise1Plus.C_70329 265 450 +;Gap=M558
scaffold300|size490046	blastx	match_part	71235	71501	325	-	.	ID=scaffold300|size490046:hsp:43966:3.12.0.0;Parent=scaffold300|size490046:hit:20499:3.12.0.0;Target=jgi|Fracy1|208780|estExt_Genewise1Plus.C_70329 475 563 +;Gap=M267
scaffold300|size490046	blastx	match_part	70874	71062	243	-	.	ID=scaffold300|size490046:hsp:43967:3.12.0.0;Parent=scaffold300|size490046:hit:20499:3.12.0.0;Target=jgi|Fracy1|208780|estExt_Genewise1Plus.C_70329 571 633 +;Gap=M189
scaffold300|size490046	blastx	protein_match	71241	73053	333	-	.	ID=scaffold300|size490046:hit:20500:3.12.0.0;Name=jgi|Thaoce1|92166|rna30744;score=333
scaffold300|size490046	blastx	match_part	72352	73053	516	-	.	ID=scaffold300|size490046:hsp:43968:3.12.0.0;Parent=scaffold300|size490046:hit:20500:3.12.0.0;Target=jgi|Thaoce1|92166|rna30744 58 259 +;Gap=M702
scaffold300|size490046	blastx	match_part	71714	72271	431	-	.	ID=scaffold300|size490046:hsp:43969:3.12.0.0;Parent=scaffold300|size490046:hit:20500:3.12.0.0;Target=jgi|Thaoce1|92166|rna30744 256 416 +;Gap=M558
scaffold300|size490046	blastx	match_part	71241	71501	333	-	.	ID=scaffold300|size490046:hsp:43970:3.12.0.0;Parent=scaffold300|size490046:hit:20500:3.12.0.0;Target=jgi|Thaoce1|92166|rna30744 441 527 +;Gap=M261
scaffold300|size490046	blastx	protein_match	70892	72975	170	-	.	ID=scaffold300|size490046:hit:20501:3.12.0.0;Name=jgi|Fracy1|147136|gw1.13.209.1;score=170
scaffold300|size490046	blastx	match_part	72343	72975	386	-	.	ID=scaffold300|size490046:hsp:43971:3.12.0.0;Parent=scaffold300|size490046:hit:20501:3.12.0.0;Target=jgi|Fracy1|147136|gw1.13.209.1 1 192 +;Gap=M633
scaffold300|size490046	blastx	match_part	72361	72834	142	-	.	ID=scaffold300|size490046:hsp:43972:3.12.0.0;Parent=scaffold300|size490046:hit:20501:3.12.0.0;Target=jgi|Fracy1|147136|gw1.13.209.1 366 491 +;Gap=M474
scaffold300|size490046	blastx	match_part	71714	72298	434	-	.	ID=scaffold300|size490046:hsp:43973:3.12.0.0;Parent=scaffold300|size490046:hit:20501:3.12.0.0;Target=jgi|Fracy1|147136|gw1.13.209.1 175 377 +;Gap=M585
scaffold300|size490046	blastx	match_part	71575	71655	91	-	.	ID=scaffold300|size490046:hsp:43974:3.12.0.0;Parent=scaffold300|size490046:hit:20501:3.12.0.0;Target=jgi|Fracy1|147136|gw1.13.209.1 373 399 +;Gap=M81
scaffold300|size490046	blastx	match_part	71235	71510	324	-	.	ID=scaffold300|size490046:hsp:43975:3.12.0.0;Parent=scaffold300|size490046:hit:20501:3.12.0.0;Target=jgi|Fracy1|147136|gw1.13.209.1 397 488 +;Gap=M276
scaffold300|size490046	blastx	match_part	70892	71062	170	-	.	ID=scaffold300|size490046:hsp:43976:3.12.0.0;Parent=scaffold300|size490046:hit:20501:3.12.0.0;Target=jgi|Fracy1|147136|gw1.13.209.1 496 553 +;Gap=M171
scaffold300|size490046	blastx	protein_match	70892	72975	170	-	.	ID=scaffold300|size490046:hit:20502:3.12.0.0;Name=jgi|Fracy1|147136|gw1.13.209.1;score=170
scaffold300|size490046	blastx	match_part	72343	72975	386	-	.	ID=scaffold300|size490046:hsp:43977:3.12.0.0;Parent=scaffold300|size490046:hit:20502:3.12.0.0;Target=jgi|Fracy1|147136|gw1.13.209.1 1 192 +;Gap=M633
scaffold300|size490046	blastx	match_part	72361	72834	142	-	.	ID=scaffold300|size490046:hsp:43978:3.12.0.0;Parent=scaffold300|size490046:hit:20502:3.12.0.0;Target=jgi|Fracy1|147136|gw1.13.209.1 366 491 +;Gap=M474
scaffold300|size490046	blastx	match_part	71714	72298	434	-	.	ID=scaffold300|size490046:hsp:43979:3.12.0.0;Parent=scaffold300|size490046:hit:20502:3.12.0.0;Target=jgi|Fracy1|147136|gw1.13.209.1 175 377 +;Gap=M585
scaffold300|size490046	blastx	match_part	71575	71655	91	-	.	ID=scaffold300|size490046:hsp:43980:3.12.0.0;Parent=scaffold300|size490046:hit:20502:3.12.0.0;Target=jgi|Fracy1|147136|gw1.13.209.1 373 399 +;Gap=M81
scaffold300|size490046	blastx	match_part	71235	71510	324	-	.	ID=scaffold300|size490046:hsp:43981:3.12.0.0;Parent=scaffold300|size490046:hit:20502:3.12.0.0;Target=jgi|Fracy1|147136|gw1.13.209.1 397 488 +;Gap=M276
scaffold300|size490046	blastx	match_part	70892	71062	170	-	.	ID=scaffold300|size490046:hsp:43982:3.12.0.0;Parent=scaffold300|size490046:hit:20502:3.12.0.0;Target=jgi|Fracy1|147136|gw1.13.209.1 496 553 +;Gap=M171
scaffold300|size490046	blastx	protein_match	70498	70969	162	-	.	ID=scaffold300|size490046:hit:20503:3.12.0.0;Name=jgi|Thaoce1|81256|rna32823;score=162
scaffold300|size490046	blastx	match_part	70754	70969	215	-	.	ID=scaffold300|size490046:hsp:43983:3.12.0.0;Parent=scaffold300|size490046:hit:20503:3.12.0.0;Target=jgi|Thaoce1|81256|rna32823 1 71 +;Gap=M216
scaffold300|size490046	blastx	match_part	70498	70668	162	-	.	ID=scaffold300|size490046:hsp:43984:3.12.0.0;Parent=scaffold300|size490046:hit:20503:3.12.0.0;Target=jgi|Thaoce1|81256|rna32823 72 128 +;Gap=M171
scaffold300|size490046	blastx	protein_match	71235	73020	362	-	.	ID=scaffold300|size490046:hit:20504:3.12.0.0;Name=jgi|Phatr2|16142|e_gw1.23.11.1;score=362
scaffold300|size490046	blastx	match_part	72352	73020	493	-	.	ID=scaffold300|size490046:hsp:43985:3.12.0.0;Parent=scaffold300|size490046:hit:20504:3.12.0.0;Target=jgi|Phatr2|16142|e_gw1.23.11.1 1 191 +;Gap=M669
scaffold300|size490046	blastx	match_part	71714	72271	621	-	.	ID=scaffold300|size490046:hsp:43986:3.12.0.0;Parent=scaffold300|size490046:hit:20504:3.12.0.0;Target=jgi|Phatr2|16142|e_gw1.23.11.1 188 374 +;Gap=M558
scaffold300|size490046	blastx	match_part	71575	71655	74	-	.	ID=scaffold300|size490046:hsp:43987:3.12.0.0;Parent=scaffold300|size490046:hit:20504:3.12.0.0;Target=jgi|Phatr2|16142|e_gw1.23.11.1 370 398 +;Gap=M81
scaffold300|size490046	blastx	match_part	71235	71501	362	-	.	ID=scaffold300|size490046:hsp:43988:3.12.0.0;Parent=scaffold300|size490046:hit:20504:3.12.0.0;Target=jgi|Phatr2|16142|e_gw1.23.11.1 399 487 +;Gap=M267
scaffold300|size490046	blastx	protein_match	70874	73053	243	-	.	ID=scaffold300|size490046:hit:20505:3.12.0.0;Name=jgi|Fracy1|208780|estExt_Genewise1Plus.C_70329;score=243
scaffold300|size490046	blastx	match_part	72352	73053	541	-	.	ID=scaffold300|size490046:hsp:43989:3.12.0.0;Parent=scaffold300|size490046:hit:20505:3.12.0.0;Target=jgi|Fracy1|208780|estExt_Genewise1Plus.C_70329 67 268 +;Gap=M702
scaffold300|size490046	blastx	match_part	72361	72840	134	-	.	ID=scaffold300|size490046:hsp:43990:3.12.0.0;Parent=scaffold300|size490046:hit:20505:3.12.0.0;Target=jgi|Fracy1|208780|estExt_Genewise1Plus.C_70329 437 566 +;Gap=M480
scaffold300|size490046	blastx	match_part	71714	72271	585	-	.	ID=scaffold300|size490046:hsp:43991:3.12.0.0;Parent=scaffold300|size490046:hit:20505:3.12.0.0;Target=jgi|Fracy1|208780|estExt_Genewise1Plus.C_70329 265 450 +;Gap=M558
scaffold300|size490046	blastx	match_part	71235	71501	325	-	.	ID=scaffold300|size490046:hsp:43992:3.12.0.0;Parent=scaffold300|size490046:hit:20505:3.12.0.0;Target=jgi|Fracy1|208780|estExt_Genewise1Plus.C_70329 475 563 +;Gap=M267
scaffold300|size490046	blastx	match_part	70874	71062	243	-	.	ID=scaffold300|size490046:hsp:43993:3.12.0.0;Parent=scaffold300|size490046:hit:20505:3.12.0.0;Target=jgi|Fracy1|208780|estExt_Genewise1Plus.C_70329 571 633 +;Gap=M189
scaffold300|size490046	blastx	protein_match	70790	72978	342	-	.	ID=scaffold300|size490046:hit:20506:3.12.0.0;Name=jgi|Thaps3|13551|gw1.3.141.1;score=342
scaffold300|size490046	blastx	match_part	72316	72978	738	-	.	ID=scaffold300|size490046:hsp:43994:3.12.0.0;Parent=scaffold300|size490046:hit:20506:3.12.0.0;Target=jgi|Thaps3|13551|gw1.3.141.1 1 194 +;Gap=M663
scaffold300|size490046	blastx	match_part	71714	72361	782	-	.	ID=scaffold300|size490046:hsp:43995:3.12.0.0;Parent=scaffold300|size490046:hit:20506:3.12.0.0;Target=jgi|Thaps3|13551|gw1.3.141.1 149 365 +;Gap=M648
scaffold300|size490046	blastx	match_part	71575	71655	99	-	.	ID=scaffold300|size490046:hsp:43996:3.12.0.0;Parent=scaffold300|size490046:hit:20506:3.12.0.0;Target=jgi|Thaps3|13551|gw1.3.141.1 361 387 +;Gap=M81
scaffold300|size490046	blastx	match_part	71235	71501	374	-	.	ID=scaffold300|size490046:hsp:43997:3.12.0.0;Parent=scaffold300|size490046:hit:20506:3.12.0.0;Target=jgi|Thaps3|13551|gw1.3.141.1 388 476 +;Gap=M267
scaffold300|size490046	blastx	match_part	70790	71068	342	-	.	ID=scaffold300|size490046:hsp:43998:3.12.0.0;Parent=scaffold300|size490046:hit:20506:3.12.0.0;Target=jgi|Thaps3|13551|gw1.3.141.1 482 575 +;Gap=M279
scaffold300|size490046	blastx	protein_match	71235	73044	325	-	.	ID=scaffold300|size490046:hit:20507:3.12.0.0;Name=jgi|Phatr2|14391|e_gw1.15.56.1;score=325
scaffold300|size490046	blastx	match_part	72343	73044	395	-	.	ID=scaffold300|size490046:hsp:43999:3.12.0.0;Parent=scaffold300|size490046:hit:20507:3.12.0.0;Target=jgi|Phatr2|14391|e_gw1.15.56.1 9 201 +;Gap=M702
scaffold300|size490046	blastx	match_part	71723	72361	501	-	.	ID=scaffold300|size490046:hsp:44000:3.12.0.0;Parent=scaffold300|size490046:hit:20507:3.12.0.0;Target=jgi|Phatr2|14391|e_gw1.15.56.1 167 377 +;Gap=M639
scaffold300|size490046	blastx	match_part	71235	71519	325	-	.	ID=scaffold300|size490046:hsp:44001:3.12.0.0;Parent=scaffold300|size490046:hit:20507:3.12.0.0;Target=jgi|Phatr2|14391|e_gw1.15.56.1 397 491 +;Gap=M285
scaffold300|size490046	blastx	protein_match	70754	73044	212	-	.	ID=scaffold300|size490046:hit:20508:3.12.0.0;Name=jgi|Fracy1|214297|estExt_Genewise1Plus.C_570012;score=212
scaffold300|size490046	blastx	match_part	72343	73044	423	-	.	ID=scaffold300|size490046:hsp:44002:3.12.0.0;Parent=scaffold300|size490046:hit:20508:3.12.0.0;Target=jgi|Fracy1|214297|estExt_Genewise1Plus.C_570012 102 319 +;Gap=M702
scaffold300|size490046	blastx	match_part	72361	72834	144	-	.	ID=scaffold300|size490046:hsp:44003:3.12.0.0;Parent=scaffold300|size490046:hit:20508:3.12.0.0;Target=jgi|Fracy1|214297|estExt_Genewise1Plus.C_570012 489 614 +;Gap=M474
scaffold300|size490046	blastx	match_part	71714	72298	431	-	.	ID=scaffold300|size490046:hsp:44004:3.12.0.0;Parent=scaffold300|size490046:hit:20508:3.12.0.0;Target=jgi|Fracy1|214297|estExt_Genewise1Plus.C_570012 302 500 +;Gap=M585
scaffold300|size490046	blastx	match_part	71575	71655	90	-	.	ID=scaffold300|size490046:hsp:44005:3.12.0.0;Parent=scaffold300|size490046:hit:20508:3.12.0.0;Target=jgi|Fracy1|214297|estExt_Genewise1Plus.C_570012 496 522 +;Gap=M81
scaffold300|size490046	blastx	match_part	71235	71510	324	-	.	ID=scaffold300|size490046:hsp:44006:3.12.0.0;Parent=scaffold300|size490046:hit:20508:3.12.0.0;Target=jgi|Fracy1|214297|estExt_Genewise1Plus.C_570012 520 611 +;Gap=M276
scaffold300|size490046	blastx	match_part	70754	71062	212	-	.	ID=scaffold300|size490046:hsp:44007:3.12.0.0;Parent=scaffold300|size490046:hit:20508:3.12.0.0;Target=jgi|Fracy1|214297|estExt_Genewise1Plus.C_570012 619 727 +;Gap=M309
scaffold300|size490046	blastx	protein_match	70754	73044	212	-	.	ID=scaffold300|size490046:hit:20509:3.12.0.0;Name=jgi|Fracy1|214297|estExt_Genewise1Plus.C_570012;score=212
scaffold300|size490046	blastx	match_part	72343	73044	423	-	.	ID=scaffold300|size490046:hsp:44008:3.12.0.0;Parent=scaffold300|size490046:hit:20509:3.12.0.0;Target=jgi|Fracy1|214297|estExt_Genewise1Plus.C_570012 102 319 +;Gap=M702
scaffold300|size490046	blastx	match_part	72361	72834	144	-	.	ID=scaffold300|size490046:hsp:44009:3.12.0.0;Parent=scaffold300|size490046:hit:20509:3.12.0.0;Target=jgi|Fracy1|214297|estExt_Genewise1Plus.C_570012 489 614 +;Gap=M474
scaffold300|size490046	blastx	match_part	71714	72298	431	-	.	ID=scaffold300|size490046:hsp:44010:3.12.0.0;Parent=scaffold300|size490046:hit:20509:3.12.0.0;Target=jgi|Fracy1|214297|estExt_Genewise1Plus.C_570012 302 500 +;Gap=M585
scaffold300|size490046	blastx	match_part	71575	71655	90	-	.	ID=scaffold300|size490046:hsp:44011:3.12.0.0;Parent=scaffold300|size490046:hit:20509:3.12.0.0;Target=jgi|Fracy1|214297|estExt_Genewise1Plus.C_570012 496 522 +;Gap=M81
scaffold300|size490046	blastx	match_part	71235	71510	324	-	.	ID=scaffold300|size490046:hsp:44012:3.12.0.0;Parent=scaffold300|size490046:hit:20509:3.12.0.0;Target=jgi|Fracy1|214297|estExt_Genewise1Plus.C_570012 520 611 +;Gap=M276
scaffold300|size490046	blastx	match_part	70754	71062	212	-	.	ID=scaffold300|size490046:hsp:44013:3.12.0.0;Parent=scaffold300|size490046:hit:20509:3.12.0.0;Target=jgi|Fracy1|214297|estExt_Genewise1Plus.C_570012 619 727 +;Gap=M309
scaffold300|size490046	blastx	protein_match	70865	71369	225	-	.	ID=scaffold300|size490046:hit:20510:3.12.0.0;Name=jgi|Thaoce1|98529|rna12829;score=225
scaffold300|size490046	blastx	match_part	71235	71369	163	-	.	ID=scaffold300|size490046:hsp:44014:3.12.0.0;Parent=scaffold300|size490046:hit:20510:3.12.0.0;Target=jgi|Thaoce1|98529|rna12829 1 45 +;Gap=M135
scaffold300|size490046	blastx	match_part	70865	71062	225	-	.	ID=scaffold300|size490046:hsp:44015:3.12.0.0;Parent=scaffold300|size490046:hit:20510:3.12.0.0;Target=jgi|Thaoce1|98529|rna12829 53 118 +;Gap=M198
scaffold300|size490046	blastx	protein_match	70874	73053	243	-	.	ID=scaffold300|size490046:hit:20511:3.12.0.0;Name=jgi|Fracy1|208780|estExt_Genewise1Plus.C_70329;score=243
scaffold300|size490046	blastx	match_part	72352	73053	541	-	.	ID=scaffold300|size490046:hsp:44016:3.12.0.0;Parent=scaffold300|size490046:hit:20511:3.12.0.0;Target=jgi|Fracy1|208780|estExt_Genewise1Plus.C_70329 67 268 +;Gap=M702
scaffold300|size490046	blastx	match_part	72361	72840	134	-	.	ID=scaffold300|size490046:hsp:44017:3.12.0.0;Parent=scaffold300|size490046:hit:20511:3.12.0.0;Target=jgi|Fracy1|208780|estExt_Genewise1Plus.C_70329 437 566 +;Gap=M480
scaffold300|size490046	blastx	match_part	71714	72271	585	-	.	ID=scaffold300|size490046:hsp:44018:3.12.0.0;Parent=scaffold300|size490046:hit:20511:3.12.0.0;Target=jgi|Fracy1|208780|estExt_Genewise1Plus.C_70329 265 450 +;Gap=M558
scaffold300|size490046	blastx	match_part	71235	71501	325	-	.	ID=scaffold300|size490046:hsp:44019:3.12.0.0;Parent=scaffold300|size490046:hit:20511:3.12.0.0;Target=jgi|Fracy1|208780|estExt_Genewise1Plus.C_70329 475 563 +;Gap=M267
scaffold300|size490046	blastx	match_part	70874	71062	243	-	.	ID=scaffold300|size490046:hsp:44020:3.12.0.0;Parent=scaffold300|size490046:hit:20511:3.12.0.0;Target=jgi|Fracy1|208780|estExt_Genewise1Plus.C_70329 571 633 +;Gap=M189
scaffold300|size490046	blastx	protein_match	77153	81191	473	-	.	ID=scaffold300|size490046:hit:20512:3.12.0.0;Name=jgi|Phatr2|228|gw1.18.8.1;score=473
scaffold300|size490046	blastx	match_part	79947	81191	551	-	.	ID=scaffold300|size490046:hsp:44021:3.12.0.0;Parent=scaffold300|size490046:hit:20512:3.12.0.0;Target=jgi|Phatr2|228|gw1.18.8.1 2 294 +;Gap=M1245
scaffold300|size490046	blastx	match_part	79717	79872	255	-	.	ID=scaffold300|size490046:hsp:44022:3.12.0.0;Parent=scaffold300|size490046:hit:20512:3.12.0.0;Target=jgi|Phatr2|228|gw1.18.8.1 293 344 +;Gap=M156
scaffold300|size490046	blastx	match_part	79214	79630	419	-	.	ID=scaffold300|size490046:hsp:44023:3.12.0.0;Parent=scaffold300|size490046:hit:20512:3.12.0.0;Target=jgi|Phatr2|228|gw1.18.8.1 345 492 +;Gap=M417
scaffold300|size490046	blastx	match_part	78762	79139	379	-	.	ID=scaffold300|size490046:hsp:44024:3.12.0.0;Parent=scaffold300|size490046:hit:20512:3.12.0.0;Target=jgi|Phatr2|228|gw1.18.8.1 488 615 +;Gap=M378
scaffold300|size490046	blastx	match_part	78319	78687	490	-	.	ID=scaffold300|size490046:hsp:44025:3.12.0.0;Parent=scaffold300|size490046:hit:20512:3.12.0.0;Target=jgi|Phatr2|228|gw1.18.8.1 615 737 +;Gap=M369
scaffold300|size490046	blastx	match_part	78081	78224	202	-	.	ID=scaffold300|size490046:hsp:44026:3.12.0.0;Parent=scaffold300|size490046:hit:20512:3.12.0.0;Target=jgi|Phatr2|228|gw1.18.8.1 738 785 +;Gap=M144
scaffold300|size490046	blastx	match_part	77773	78024	398	-	.	ID=scaffold300|size490046:hsp:44027:3.12.0.0;Parent=scaffold300|size490046:hit:20512:3.12.0.0;Target=jgi|Phatr2|228|gw1.18.8.1 782 865 +;Gap=M252
scaffold300|size490046	blastx	match_part	77153	77689	473	-	.	ID=scaffold300|size490046:hsp:44028:3.12.0.0;Parent=scaffold300|size490046:hit:20512:3.12.0.0;Target=jgi|Phatr2|228|gw1.18.8.1 866 1023 +;Gap=M537
scaffold300|size490046	blastx	protein_match	77156	80945	247	-	.	ID=scaffold300|size490046:hit:20513:3.12.0.0;Name=jgi|Thaps3|37662|e_gw1.15.5.1;score=247
scaffold300|size490046	blastx	match_part	79947	80945	495	-	.	ID=scaffold300|size490046:hsp:44029:3.12.0.0;Parent=scaffold300|size490046:hit:20513:3.12.0.0;Target=jgi|Thaps3|37662|e_gw1.15.5.1 5 293 +;Gap=M999
scaffold300|size490046	blastx	match_part	79672	79866	248	-	.	ID=scaffold300|size490046:hsp:44030:3.12.0.0;Parent=scaffold300|size490046:hit:20513:3.12.0.0;Target=jgi|Thaps3|37662|e_gw1.15.5.1 294 352 +;Gap=M195
scaffold300|size490046	blastx	match_part	79214	79630	243	-	.	ID=scaffold300|size490046:hsp:44031:3.12.0.0;Parent=scaffold300|size490046:hit:20513:3.12.0.0;Target=jgi|Thaps3|37662|e_gw1.15.5.1 344 492 +;Gap=M417
scaffold300|size490046	blastx	match_part	78762	79139	210	-	.	ID=scaffold300|size490046:hsp:44032:3.12.0.0;Parent=scaffold300|size490046:hit:20513:3.12.0.0;Target=jgi|Thaps3|37662|e_gw1.15.5.1 488 604 +;Gap=M378
scaffold300|size490046	blastx	match_part	78319	78687	412	-	.	ID=scaffold300|size490046:hsp:44033:3.12.0.0;Parent=scaffold300|size490046:hit:20513:3.12.0.0;Target=jgi|Thaps3|37662|e_gw1.15.5.1 604 728 +;Gap=M369
scaffold300|size490046	blastx	match_part	78072	78224	216	-	.	ID=scaffold300|size490046:hsp:44034:3.12.0.0;Parent=scaffold300|size490046:hit:20513:3.12.0.0;Target=jgi|Thaps3|37662|e_gw1.15.5.1 729 779 +;Gap=M153
scaffold300|size490046	blastx	match_part	77773	78024	301	-	.	ID=scaffold300|size490046:hsp:44035:3.12.0.0;Parent=scaffold300|size490046:hit:20513:3.12.0.0;Target=jgi|Thaps3|37662|e_gw1.15.5.1 773 856 +;Gap=M252
scaffold300|size490046	blastx	match_part	77156	77689	247	-	.	ID=scaffold300|size490046:hsp:44036:3.12.0.0;Parent=scaffold300|size490046:hit:20513:3.12.0.0;Target=jgi|Thaps3|37662|e_gw1.15.5.1 857 996 +;Gap=M534
scaffold300|size490046	blastx	protein_match	77318	81299	487	-	.	ID=scaffold300|size490046:hit:20514:3.12.0.0;Name=jgi|Thaoce1|83764|rna32893;score=487
scaffold300|size490046	blastx	match_part	79947	81299	1195	-	.	ID=scaffold300|size490046:hsp:44037:3.12.0.0;Parent=scaffold300|size490046:hit:20514:3.12.0.0;Target=jgi|Thaoce1|83764|rna32893 588 974 +;Gap=M1353
scaffold300|size490046	blastx	match_part	79717	79878	245	-	.	ID=scaffold300|size490046:hsp:44038:3.12.0.0;Parent=scaffold300|size490046:hit:20514:3.12.0.0;Target=jgi|Thaoce1|83764|rna32893 971 1024 +;Gap=M162
scaffold300|size490046	blastx	match_part	79214	79630	417	-	.	ID=scaffold300|size490046:hsp:44039:3.12.0.0;Parent=scaffold300|size490046:hit:20514:3.12.0.0;Target=jgi|Thaoce1|83764|rna32893 1025 1159 +;Gap=M417
scaffold300|size490046	blastx	match_part	78762	79124	500	-	.	ID=scaffold300|size490046:hsp:44040:3.12.0.0;Parent=scaffold300|size490046:hit:20514:3.12.0.0;Target=jgi|Thaoce1|83764|rna32893 1160 1281 +;Gap=M363
scaffold300|size490046	blastx	match_part	78319	78684	493	-	.	ID=scaffold300|size490046:hsp:44041:3.12.0.0;Parent=scaffold300|size490046:hit:20514:3.12.0.0;Target=jgi|Thaoce1|83764|rna32893 1282 1409 +;Gap=M366
scaffold300|size490046	blastx	match_part	78081	78224	225	-	.	ID=scaffold300|size490046:hsp:44042:3.12.0.0;Parent=scaffold300|size490046:hit:20514:3.12.0.0;Target=jgi|Thaoce1|83764|rna32893 1410 1457 +;Gap=M144
scaffold300|size490046	blastx	match_part	77773	78024	421	-	.	ID=scaffold300|size490046:hsp:44043:3.12.0.0;Parent=scaffold300|size490046:hit:20514:3.12.0.0;Target=jgi|Thaoce1|83764|rna32893 1454 1537 +;Gap=M252
scaffold300|size490046	blastx	match_part	77318	77689	487	-	.	ID=scaffold300|size490046:hsp:44044:3.12.0.0;Parent=scaffold300|size490046:hit:20514:3.12.0.0;Target=jgi|Thaoce1|83764|rna32893 1538 1661 +;Gap=M372
scaffold300|size490046	blastx	protein_match	77156	80807	200	-	.	ID=scaffold300|size490046:hit:20515:3.12.0.0;Name=jgi|Thaoce1|100726|rna32819;score=200
scaffold300|size490046	blastx	match_part	79956	80807	321	-	.	ID=scaffold300|size490046:hsp:44045:3.12.0.0;Parent=scaffold300|size490046:hit:20515:3.12.0.0;Target=jgi|Thaoce1|100726|rna32819 84 295 +;Gap=M852
scaffold300|size490046	blastx	match_part	79717	79845	183	-	.	ID=scaffold300|size490046:hsp:44046:3.12.0.0;Parent=scaffold300|size490046:hit:20515:3.12.0.0;Target=jgi|Thaoce1|100726|rna32819 306 348 +;Gap=M129
scaffold300|size490046	blastx	match_part	79310	79630	151	-	.	ID=scaffold300|size490046:hsp:44047:3.12.0.0;Parent=scaffold300|size490046:hit:20515:3.12.0.0;Target=jgi|Thaoce1|100726|rna32819 349 445 +;Gap=M321
scaffold300|size490046	blastx	match_part	78762	79136	214	-	.	ID=scaffold300|size490046:hsp:44048:3.12.0.0;Parent=scaffold300|size490046:hit:20515:3.12.0.0;Target=jgi|Thaoce1|100726|rna32819 481 599 +;Gap=M375
scaffold300|size490046	blastx	match_part	78319	78687	303	-	.	ID=scaffold300|size490046:hsp:44049:3.12.0.0;Parent=scaffold300|size490046:hit:20515:3.12.0.0;Target=jgi|Thaoce1|100726|rna32819 599 720 +;Gap=M369
scaffold300|size490046	blastx	match_part	78072	78221	197	-	.	ID=scaffold300|size490046:hsp:44050:3.12.0.0;Parent=scaffold300|size490046:hit:20515:3.12.0.0;Target=jgi|Thaoce1|100726|rna32819 722 771 +;Gap=M150
scaffold300|size490046	blastx	match_part	77620	78024	281	-	.	ID=scaffold300|size490046:hsp:44051:3.12.0.0;Parent=scaffold300|size490046:hit:20515:3.12.0.0;Target=jgi|Thaoce1|100726|rna32819 765 896 +;Gap=M405
scaffold300|size490046	blastx	match_part	77156	77689	200	-	.	ID=scaffold300|size490046:hsp:44052:3.12.0.0;Parent=scaffold300|size490046:hit:20515:3.12.0.0;Target=jgi|Thaoce1|100726|rna32819 849 1009 +;Gap=M534
scaffold300|size490046	blastx	protein_match	77773	80813	262	-	.	ID=scaffold300|size490046:hit:20516:3.12.0.0;Name=jgi|Fracy1|200822|e_gw1.57.62.1;score=262
scaffold300|size490046	blastx	match_part	79947	80813	354	-	.	ID=scaffold300|size490046:hsp:44053:3.12.0.0;Parent=scaffold300|size490046:hit:20516:3.12.0.0;Target=jgi|Fracy1|200822|e_gw1.57.62.1 94 312 +;Gap=M867
scaffold300|size490046	blastx	match_part	79717	80001	224	-	.	ID=scaffold300|size490046:hsp:44054:3.12.0.0;Parent=scaffold300|size490046:hit:20516:3.12.0.0;Target=jgi|Fracy1|200822|e_gw1.57.62.1 261 362 +;Gap=M285
scaffold300|size490046	blastx	match_part	79310	79630	167	-	.	ID=scaffold300|size490046:hsp:44055:3.12.0.0;Parent=scaffold300|size490046:hit:20516:3.12.0.0;Target=jgi|Fracy1|200822|e_gw1.57.62.1 363 459 +;Gap=M321
scaffold300|size490046	blastx	match_part	78762	79124	173	-	.	ID=scaffold300|size490046:hsp:44056:3.12.0.0;Parent=scaffold300|size490046:hit:20516:3.12.0.0;Target=jgi|Fracy1|200822|e_gw1.57.62.1 491 596 +;Gap=M363
scaffold300|size490046	blastx	match_part	78319	78687	322	-	.	ID=scaffold300|size490046:hsp:44057:3.12.0.0;Parent=scaffold300|size490046:hit:20516:3.12.0.0;Target=jgi|Fracy1|200822|e_gw1.57.62.1 596 721 +;Gap=M369
scaffold300|size490046	blastx	match_part	78072	78224	197	-	.	ID=scaffold300|size490046:hsp:44058:3.12.0.0;Parent=scaffold300|size490046:hit:20516:3.12.0.0;Target=jgi|Fracy1|200822|e_gw1.57.62.1 722 772 +;Gap=M153
scaffold300|size490046	blastx	match_part	77773	78024	262	-	.	ID=scaffold300|size490046:hsp:44059:3.12.0.0;Parent=scaffold300|size490046:hit:20516:3.12.0.0;Target=jgi|Fracy1|200822|e_gw1.57.62.1 766 849 +;Gap=M252
scaffold300|size490046	blastx	protein_match	77150	81107	610	-	.	ID=scaffold300|size490046:hit:20517:3.12.0.0;Name=jgi|Thaps3|268458|estExt_thaps1_ua_kg.C_chr_30127;score=610
scaffold300|size490046	blastx	match_part	80994	81107	175	-	.	ID=scaffold300|size490046:hsp:44060:3.12.0.0;Parent=scaffold300|size490046:hit:20517:3.12.0.0;Target=jgi|Thaps3|268458|estExt_thaps1_ua_kg.C_chr_30127 1 38 +;Gap=M114
scaffold300|size490046	blastx	match_part	79947	80831	905	-	.	ID=scaffold300|size490046:hsp:44061:3.12.0.0;Parent=scaffold300|size490046:hit:20517:3.12.0.0;Target=jgi|Thaps3|268458|estExt_thaps1_ua_kg.C_chr_30127 26 253 +;Gap=M885
scaffold300|size490046	blastx	match_part	79717	79872	256	-	.	ID=scaffold300|size490046:hsp:44062:3.12.0.0;Parent=scaffold300|size490046:hit:20517:3.12.0.0;Target=jgi|Thaps3|268458|estExt_thaps1_ua_kg.C_chr_30127 252 303 +;Gap=M156
scaffold300|size490046	blastx	match_part	79214	79630	439	-	.	ID=scaffold300|size490046:hsp:44063:3.12.0.0;Parent=scaffold300|size490046:hit:20517:3.12.0.0;Target=jgi|Thaps3|268458|estExt_thaps1_ua_kg.C_chr_30127 304 436 +;Gap=M417
scaffold300|size490046	blastx	match_part	78762	79124	495	-	.	ID=scaffold300|size490046:hsp:44064:3.12.0.0;Parent=scaffold300|size490046:hit:20517:3.12.0.0;Target=jgi|Thaps3|268458|estExt_thaps1_ua_kg.C_chr_30127 437 547 +;Gap=M363
scaffold300|size490046	blastx	match_part	78319	78687	570	-	.	ID=scaffold300|size490046:hsp:44065:3.12.0.0;Parent=scaffold300|size490046:hit:20517:3.12.0.0;Target=jgi|Thaps3|268458|estExt_thaps1_ua_kg.C_chr_30127 547 670 +;Gap=M369
scaffold300|size490046	blastx	match_part	78081	78224	232	-	.	ID=scaffold300|size490046:hsp:44066:3.12.0.0;Parent=scaffold300|size490046:hit:20517:3.12.0.0;Target=jgi|Thaps3|268458|estExt_thaps1_ua_kg.C_chr_30127 671 718 +;Gap=M144
scaffold300|size490046	blastx	match_part	77773	78024	438	-	.	ID=scaffold300|size490046:hsp:44067:3.12.0.0;Parent=scaffold300|size490046:hit:20517:3.12.0.0;Target=jgi|Thaps3|268458|estExt_thaps1_ua_kg.C_chr_30127 715 798 +;Gap=M252
scaffold300|size490046	blastx	match_part	77150	77689	610	-	.	ID=scaffold300|size490046:hsp:44068:3.12.0.0;Parent=scaffold300|size490046:hit:20517:3.12.0.0;Target=jgi|Thaps3|268458|estExt_thaps1_ua_kg.C_chr_30127 799 954 +;Gap=M540
scaffold300|size490046	blastx	protein_match	77159	81182	413	-	.	ID=scaffold300|size490046:hit:20518:3.12.0.0;Name=jgi|Fracy1|188142|e_gw1.8.7.1;score=413
scaffold300|size490046	blastx	match_part	79947	81182	438	-	.	ID=scaffold300|size490046:hsp:44069:3.12.0.0;Parent=scaffold300|size490046:hit:20518:3.12.0.0;Target=jgi|Fracy1|188142|e_gw1.8.7.1 101 407 +;Gap=M1236
scaffold300|size490046	blastx	match_part	79717	79872	235	-	.	ID=scaffold300|size490046:hsp:44070:3.12.0.0;Parent=scaffold300|size490046:hit:20518:3.12.0.0;Target=jgi|Fracy1|188142|e_gw1.8.7.1 406 457 +;Gap=M156
scaffold300|size490046	blastx	match_part	79214	79630	245	-	.	ID=scaffold300|size490046:hsp:44071:3.12.0.0;Parent=scaffold300|size490046:hit:20518:3.12.0.0;Target=jgi|Fracy1|188142|e_gw1.8.7.1 458 660 +;Gap=M417
scaffold300|size490046	blastx	match_part	78762	79139	280	-	.	ID=scaffold300|size490046:hsp:44072:3.12.0.0;Parent=scaffold300|size490046:hit:20518:3.12.0.0;Target=jgi|Fracy1|188142|e_gw1.8.7.1 656 781 +;Gap=M378
scaffold300|size490046	blastx	match_part	78319	78687	482	-	.	ID=scaffold300|size490046:hsp:44073:3.12.0.0;Parent=scaffold300|size490046:hit:20518:3.12.0.0;Target=jgi|Fracy1|188142|e_gw1.8.7.1 781 906 +;Gap=M369
scaffold300|size490046	blastx	match_part	78081	78224	186	-	.	ID=scaffold300|size490046:hsp:44074:3.12.0.0;Parent=scaffold300|size490046:hit:20518:3.12.0.0;Target=jgi|Fracy1|188142|e_gw1.8.7.1 907 953 +;Gap=M144
scaffold300|size490046	blastx	match_part	77773	78024	392	-	.	ID=scaffold300|size490046:hsp:44075:3.12.0.0;Parent=scaffold300|size490046:hit:20518:3.12.0.0;Target=jgi|Fracy1|188142|e_gw1.8.7.1 950 1033 +;Gap=M252
scaffold300|size490046	blastx	match_part	77159	77689	413	-	.	ID=scaffold300|size490046:hsp:44076:3.12.0.0;Parent=scaffold300|size490046:hit:20518:3.12.0.0;Target=jgi|Fracy1|188142|e_gw1.8.7.1 1034 1217 +;Gap=M531
scaffold300|size490046	blastx	protein_match	77773	80813	262	-	.	ID=scaffold300|size490046:hit:20519:3.12.0.0;Name=jgi|Fracy1|200822|e_gw1.57.62.1;score=262
scaffold300|size490046	blastx	match_part	79947	80813	354	-	.	ID=scaffold300|size490046:hsp:44077:3.12.0.0;Parent=scaffold300|size490046:hit:20519:3.12.0.0;Target=jgi|Fracy1|200822|e_gw1.57.62.1 94 312 +;Gap=M867
scaffold300|size490046	blastx	match_part	79717	80001	224	-	.	ID=scaffold300|size490046:hsp:44078:3.12.0.0;Parent=scaffold300|size490046:hit:20519:3.12.0.0;Target=jgi|Fracy1|200822|e_gw1.57.62.1 261 362 +;Gap=M285
scaffold300|size490046	blastx	match_part	79310	79630	167	-	.	ID=scaffold300|size490046:hsp:44079:3.12.0.0;Parent=scaffold300|size490046:hit:20519:3.12.0.0;Target=jgi|Fracy1|200822|e_gw1.57.62.1 363 459 +;Gap=M321
scaffold300|size490046	blastx	match_part	78762	79124	173	-	.	ID=scaffold300|size490046:hsp:44080:3.12.0.0;Parent=scaffold300|size490046:hit:20519:3.12.0.0;Target=jgi|Fracy1|200822|e_gw1.57.62.1 491 596 +;Gap=M363
scaffold300|size490046	blastx	match_part	78319	78687	322	-	.	ID=scaffold300|size490046:hsp:44081:3.12.0.0;Parent=scaffold300|size490046:hit:20519:3.12.0.0;Target=jgi|Fracy1|200822|e_gw1.57.62.1 596 721 +;Gap=M369
scaffold300|size490046	blastx	match_part	78072	78224	197	-	.	ID=scaffold300|size490046:hsp:44082:3.12.0.0;Parent=scaffold300|size490046:hit:20519:3.12.0.0;Target=jgi|Fracy1|200822|e_gw1.57.62.1 722 772 +;Gap=M153
scaffold300|size490046	blastx	match_part	77773	78024	262	-	.	ID=scaffold300|size490046:hsp:44083:3.12.0.0;Parent=scaffold300|size490046:hit:20519:3.12.0.0;Target=jgi|Fracy1|200822|e_gw1.57.62.1 766 849 +;Gap=M252
scaffold300|size490046	blastx	protein_match	77159	81182	413	-	.	ID=scaffold300|size490046:hit:20520:3.12.0.0;Name=jgi|Fracy1|188142|e_gw1.8.7.1;score=413
scaffold300|size490046	blastx	match_part	79947	81182	438	-	.	ID=scaffold300|size490046:hsp:44084:3.12.0.0;Parent=scaffold300|size490046:hit:20520:3.12.0.0;Target=jgi|Fracy1|188142|e_gw1.8.7.1 101 407 +;Gap=M1236
```
